## Supplementary material for "Significantly Improved Mouse and Rat Genome Annotation Using Sequence Read Archive RNA-seq Data": mouse_SRA_GENCODE_M37.gtf: mouse_SRA_GENCODE_M37.gtf (part 1396 of 1572)

```
chr8	HAVANA	exon	25406304	25406372	0	-	.	gene_id "ENSMUSG00000037437.19"; transcript_id "ENSMUST00000119720.8"; gene_type "protein_coding"; gene_name "Adam32"; transcript_type "protein_coding"; transcript_name "Adam32-201"; exon_number 7; exon_id "ENSMUSE00000255155.4"; level 2; protein_id "ENSMUSP00000113076.2"; transcript_support_level "1"; mgi_id "MGI:2653822"; tag "basic"; tag "CCDS"; ccdsid "CCDS80867.1"; havana_gene "OTTMUSG00000030527.1"; havana_transcript "OTTMUST00000075575.1";
chr8	HAVANA	CDS	25406304	25406372	0	-	0	gene_id "ENSMUSG00000037437.19"; transcript_id "ENSMUST00000119720.8"; gene_type "protein_coding"; gene_name "Adam32"; transcript_type "protein_coding"; transcript_name "Adam32-201"; exon_number 7; exon_id "ENSMUSE00000255155.4"; level 2; protein_id "ENSMUSP00000113076.2"; transcript_support_level "1"; mgi_id "MGI:2653822"; tag "basic"; tag "CCDS"; ccdsid "CCDS80867.1"; havana_gene "OTTMUSG00000030527.1"; havana_transcript "OTTMUST00000075575.1";
chr8	ENSEMBL_gcm37	exon	25406304	25406372	0.440101358982575	-	.	gene_id "ENSMUSG00000037437.19"; transcript_id "ENSMUSG00000037437.19_tx_10"; exon_id "chr8_25406304_25406372_-"; exonnum "6"; txlen "1810";
chr8	ENSEMBL_gcm37	exon	25406304	25406372	0.372577467130112	-	.	gene_id "ENSMUSG00000037437.19"; transcript_id "ENSMUSG00000037437.19_tx_12"; exon_id "chr8_25406304_25406372_-"; exonnum "6"; txlen "2193";
chr8	ENSEMBL_gcm37	exon	25406304	25406372	0.311511422645255	-	.	gene_id "ENSMUSG00000037437.19"; transcript_id "ENSMUSG00000037437.19_tx_14"; exon_id "chr8_25406304_25406372_-"; exonnum "6"; txlen "2384";
chr8	ENSEMBL_gcm37	exon	25406304	25406372	0.261225274346979	-	.	gene_id "ENSMUSG00000037437.19"; transcript_id "ENSMUSG00000037437.19_tx_15"; exon_id "chr8_25406304_25406372_-"; exonnum "6"; txlen "2456";
chr8	ENSEMBL_gcm37	exon	25406304	25406372	0.26091677614361	-	.	gene_id "ENSMUSG00000037437.19"; transcript_id "ENSMUSG00000037437.19_tx_16"; exon_id "chr8_25406304_25406372_-"; exonnum "6"; txlen "2120";
chr8	ENSEMBL_gcm37	exon	25406304	25406372	0.210630627845334	-	.	gene_id "ENSMUSG00000037437.19"; transcript_id "ENSMUSG00000037437.19_tx_19"; exon_id "chr8_25406304_25406372_-"; exonnum "6"; txlen "2192";
chr8	ENSEMBL_gcm37	exon	25406304	25406372	0.189171679677265	-	.	gene_id "ENSMUSG00000037437.19"; transcript_id "ENSMUSG00000037437.19_tx_20"; exon_id "chr8_25406304_25406372_-"; exonnum "6"; txlen "2383";
chr8	ENSEMBL_gcm37	exon	25406304	25406372	0.181968996740092	-	.	gene_id "ENSMUSG00000037437.19"; transcript_id "ENSMUSG00000037437.19_tx_21"; exon_id "chr8_25406304_25406372_-"; exonnum "6"; txlen "2204";
chr8	ENSEMBL_gcm37	exon	25406304	25406372	0.181968996740092	-	.	gene_id "ENSMUSG00000037437.19"; transcript_id "ENSMUSG00000037437.19_tx_22"; exon_id "chr8_25406304_25406372_-"; exonnum "6"; txlen "2467";
chr8	ENSEMBL_gcm37	exon	25406304	25406372	0.180848273982033	-	.	gene_id "ENSMUSG00000037437.19"; transcript_id "ENSMUSG00000037437.19_tx_23"; exon_id "chr8_25406304_25406372_-"; exonnum "6"; txlen "2455";
chr8	ENSEMBL_gcm37	exon	25406304	25406372	0.178100831486378	-	.	gene_id "ENSMUSG00000037437.19"; transcript_id "ENSMUSG00000037437.19_tx_24"; exon_id "chr8_25406304_25406372_-"; exonnum "6"; txlen "2276";
chr8	ENSEMBL_gcm37	exon	25406304	25406372	0.178100831486378	-	.	gene_id "ENSMUSG00000037437.19"; transcript_id "ENSMUSG00000037437.19_tx_25"; exon_id "chr8_25406304_25406372_-"; exonnum "6"; txlen "2539";
chr8	ENSEMBL_gcm37	exon	25406304	25406372	0.11764304348601	-	.	gene_id "ENSMUSG00000037437.19"; transcript_id "ENSMUSG00000037437.19_tx_36"; exon_id "chr8_25406304_25406372_-"; exonnum "6"; txlen "2278";
chr8	ENSEMBL_gcm37	exon	25406304	25406372	0.11764304348601	-	.	gene_id "ENSMUSG00000037437.19"; transcript_id "ENSMUSG00000037437.19_tx_37"; exon_id "chr8_25406304_25406372_-"; exonnum "6"; txlen "2350";
chr8	ENSEMBL_gcm37	exon	25406304	25406372	0.0850255279324904	-	.	gene_id "ENSMUSG00000037437.19"; transcript_id "ENSMUSG00000037437.19_tx_49"; exon_id "chr8_25406304_25406372_-"; exonnum "6"; txlen "2361";
chr8	ENSEMBL_gcm37	exon	25406304	25406372	0.0850255279324904	-	.	gene_id "ENSMUSG00000037437.19"; transcript_id "ENSMUSG00000037437.19_tx_50"; exon_id "chr8_25406304_25406372_-"; exonnum "6"; txlen "2433";
chr8	ENSEMBL_gcm37	exon	25406304	25406372	0.0752508289249229	-	.	gene_id "ENSMUSG00000037437.19"; transcript_id "ENSMUSG00000037437.19_tx_54"; exon_id "chr8_25406304_25406372_-"; exonnum "6"; txlen "1801";
chr8	ENSEMBL_gcm37	exon	25406304	25406372	0.0752508289249229	-	.	gene_id "ENSMUSG00000037437.19"; transcript_id "ENSMUSG00000037437.19_tx_55"; exon_id "chr8_25406304_25406372_-"; exonnum "6"; txlen "1873";
chr8	ENSEMBL_gcm37	exon	25406304	25406372	0.0752508289249229	-	.	gene_id "ENSMUSG00000037437.19"; transcript_id "ENSMUSG00000037437.19_tx_56"; exon_id "chr8_25406304_25406372_-"; exonnum "6"; txlen "2184";
chr8	ENSEMBL_gcm37	exon	25406304	25406372	0.0752508289249229	-	.	gene_id "ENSMUSG00000037437.19"; transcript_id "ENSMUSG00000037437.19_tx_57"; exon_id "chr8_25406304_25406372_-"; exonnum "6"; txlen "2183";
chr8	ENSEMBL_gcm37	exon	25406304	25406372	0.0752508289249229	-	.	gene_id "ENSMUSG00000037437.19"; transcript_id "ENSMUSG00000037437.19_tx_58"; exon_id "chr8_25406304_25406372_-"; exonnum "6"; txlen "2256";
chr8	ENSEMBL_gcm37	exon	25406304	25406372	0.0752508289249229	-	.	gene_id "ENSMUSG00000037437.19"; transcript_id "ENSMUSG00000037437.19_tx_59"; exon_id "chr8_25406304_25406372_-"; exonnum "6"; txlen "2255";
chr8	ENSEMBL_gcm37	exon	25406304	25406372	0.0737729432613447	-	.	gene_id "ENSMUSG00000037437.19"; transcript_id "ENSMUSG00000037437.19_tx_60"; exon_id "chr8_25406304_25406372_-"; exonnum "6"; txlen "1847";
chr8	ENSEMBL_gcm37	exon	25406304	25406372	0.0737729432613447	-	.	gene_id "ENSMUSG00000037437.19"; transcript_id "ENSMUSG00000037437.19_tx_61"; exon_id "chr8_25406304_25406372_-"; exonnum "6"; txlen "1919";
chr8	ENSEMBL_gcm37	exon	25406304	25406372	0.0723982617542496	-	.	gene_id "ENSMUSG00000037437.19"; transcript_id "ENSMUSG00000037437.19_tx_63"; exon_id "chr8_25406304_25406372_-"; exonnum "6"; txlen "2001";
chr8	ENSEMBL_gcm37	exon	25406304	25406372	0.0723982617542496	-	.	gene_id "ENSMUSG00000037437.19"; transcript_id "ENSMUSG00000037437.19_tx_64"; exon_id "chr8_25406304_25406372_-"; exonnum "6"; txlen "2073";
chr8	ENSEMBL_gcm37	exon	25406304	25406372	0.0696269745668444	-	.	gene_id "ENSMUSG00000037437.19"; transcript_id "ENSMUSG00000037437.19_tx_67"; exon_id "chr8_25406304_25406372_-"; exonnum "6"; txlen "2037";
chr8	ENSEMBL_gcm37	exon	25406304	25406372	0.0696269745668444	-	.	gene_id "ENSMUSG00000037437.19"; transcript_id "ENSMUSG00000037437.19_tx_68"; exon_id "chr8_25406304_25406372_-"; exonnum "6"; txlen "2109";
chr8	ENSEMBL_gcm37	exon	25406304	25406372	0.504575467891026	-	.	gene_id "ENSMUSG00000037437.19"; transcript_id "ENSMUSG00000037437.19_tx_8"; exon_id "chr8_25406304_25406372_-"; exonnum "6"; txlen "1738";
chr8	ENSEMBL_gcm37	exon	25406304	25406372	0.0512342520436235	-	.	gene_id "ENSMUSG00000037437.19"; transcript_id "ENSMUSG00000037437.19_tx_85"; exon_id "chr8_25406304_25406372_-"; exonnum "6"; txlen "1833";
chr8	ENSEMBL_gcm37	exon	25406304	25406372	0.44367212966647	-	.	gene_id "ENSMUSG00000037437.19"; transcript_id "ENSMUSG00000037437.19_tx_9"; exon_id "chr8_25406304_25406372_-"; exonnum "6"; txlen "2121";
chr8	ENSEMBL_gcm37	exon	25406304	25406372	0.0479503348630314	-	.	gene_id "ENSMUSG00000037437.19"; transcript_id "ENSMUSG00000037437.19_tx_92"; exon_id "chr8_25406304_25406372_-"; exonnum "7"; txlen "2364";
chr8	ENSEMBL_gcm37	exon	25406304	25406372	0.0262886116956181	-	.	gene_id "ENSMUSG00000037437.19"; transcript_id "ENSMUSG00000037437.19_tx_93"; exon_id "chr8_25406304_25406372_-"; exonnum "7"; txlen "2518";
chr8	ENSEMBL_gcm37	exon	25406304	25406372	0.015693499601044	-	.	gene_id "ENSMUSG00000037437.19"; transcript_id "ENSMUSG00000037437.19_tx_94"; exon_id "chr8_25406304_25406372_-"; exonnum "7"; txlen "2581";
chr8	HAVANA	stop_codon	25406327	25406329	0	-	0	gene_id "ENSMUSG00000037437.19"; transcript_id "ENSMUST00000174059.2"; gene_type "protein_coding"; gene_name "Adam32"; transcript_type "nonsense_mediated_decay"; transcript_name "Adam32-208"; exon_number 7; exon_id "ENSMUSE00000928289.2"; level 2; protein_id "ENSMUSP00000134680.2"; transcript_support_level "5"; mgi_id "MGI:2653822"; tag "mRNA_start_NF"; tag "cds_start_NF"; havana_gene "OTTMUSG00000030527.1"; havana_transcript "OTTMUST00000097216.1";
chr8	HAVANA	CDS	25406330	25406332	0	-	0	gene_id "ENSMUSG00000037437.19"; transcript_id "ENSMUST00000174059.2"; gene_type "protein_coding"; gene_name "Adam32"; transcript_type "nonsense_mediated_decay"; transcript_name "Adam32-208"; exon_number 7; exon_id "ENSMUSE00000928289.2"; level 2; protein_id "ENSMUSP00000134680.2"; transcript_support_level "5"; mgi_id "MGI:2653822"; tag "mRNA_start_NF"; tag "cds_start_NF"; havana_gene "OTTMUSG00000030527.1"; havana_transcript "OTTMUST00000097216.1";
chr8	HAVANA	exon	25409926	25410097	0	-	.	gene_id "ENSMUSG00000037437.19"; transcript_id "ENSMUST00000121438.9"; gene_type "protein_coding"; gene_name "Adam32"; transcript_type "protein_coding"; transcript_name "Adam32-202"; exon_number 6; exon_id "ENSMUSE00000382993.4"; level 2; protein_id "ENSMUSP00000113627.3"; transcript_support_level "1"; mgi_id "MGI:2653822"; tag "basic"; tag "Ensembl_canonical"; tag "GENCODE_Primary"; tag "appris_principal_1"; tag "CCDS"; ccdsid "CCDS40300.2"; havana_gene "OTTMUSG00000030527.1"; havana_transcript "OTTMUST00000075574.1";
chr8	HAVANA	CDS	25409926	25410097	0	-	1	gene_id "ENSMUSG00000037437.19"; transcript_id "ENSMUST00000121438.9"; gene_type "protein_coding"; gene_name "Adam32"; transcript_type "protein_coding"; transcript_name "Adam32-202"; exon_number 6; exon_id "ENSMUSE00000382993.4"; level 2; protein_id "ENSMUSP00000113627.3"; transcript_support_level "1"; mgi_id "MGI:2653822"; tag "basic"; tag "Ensembl_canonical"; tag "GENCODE_Primary"; tag "appris_principal_1"; tag "CCDS"; ccdsid "CCDS40300.2"; havana_gene "OTTMUSG00000030527.1"; havana_transcript "OTTMUST00000075574.1";
chr8	HAVANA	exon	25409926	25410097	0	-	.	gene_id "ENSMUSG00000037437.19"; transcript_id "ENSMUST00000119720.8"; gene_type "protein_coding"; gene_name "Adam32"; transcript_type "protein_coding"; transcript_name "Adam32-201"; exon_number 6; exon_id "ENSMUSE00000382993.4"; level 2; protein_id "ENSMUSP00000113076.2"; transcript_support_level "1"; mgi_id "MGI:2653822"; tag "basic"; tag "CCDS"; ccdsid "CCDS80867.1"; havana_gene "OTTMUSG00000030527.1"; havana_transcript "OTTMUST00000075575.1";
chr8	HAVANA	CDS	25409926	25410097	0	-	1	gene_id "ENSMUSG00000037437.19"; transcript_id "ENSMUST00000119720.8"; gene_type "protein_coding"; gene_name "Adam32"; transcript_type "protein_coding"; transcript_name "Adam32-201"; exon_number 6; exon_id "ENSMUSE00000382993.4"; level 2; protein_id "ENSMUSP00000113076.2"; transcript_support_level "1"; mgi_id "MGI:2653822"; tag "basic"; tag "CCDS"; ccdsid "CCDS80867.1"; havana_gene "OTTMUSG00000030527.1"; havana_transcript "OTTMUST00000075575.1";
chr8	HAVANA	exon	25409926	25410097	0	-	.	gene_id "ENSMUSG00000037437.19"; transcript_id "ENSMUST00000174059.2"; gene_type "protein_coding"; gene_name "Adam32"; transcript_type "nonsense_mediated_decay"; transcript_name "Adam32-208"; exon_number 6; exon_id "ENSMUSE00000382993.4"; level 2; protein_id "ENSMUSP00000134680.2"; transcript_support_level "5"; mgi_id "MGI:2653822"; tag "mRNA_start_NF"; tag "cds_start_NF"; havana_gene "OTTMUSG00000030527.1"; havana_transcript "OTTMUST00000097216.1";
chr8	HAVANA	CDS	25409926	25410097	0	-	1	gene_id "ENSMUSG00000037437.19"; transcript_id "ENSMUST00000174059.2"; gene_type "protein_coding"; gene_name "Adam32"; transcript_type "nonsense_mediated_decay"; transcript_name "Adam32-208"; exon_number 6; exon_id "ENSMUSE00000382993.4"; level 2; protein_id "ENSMUSP00000134680.2"; transcript_support_level "5"; mgi_id "MGI:2653822"; tag "mRNA_start_NF"; tag "cds_start_NF"; havana_gene "OTTMUSG00000030527.1"; havana_transcript "OTTMUST00000097216.1";
chr8	ENSEMBL_gcm37	exon	25409926	25410097	0.440101358982575	-	.	gene_id "ENSMUSG00000037437.19"; transcript_id "ENSMUSG00000037437.19_tx_10"; exon_id "chr8_25409926_25410097_-"; exonnum "5"; txlen "1810";
chr8	ENSEMBL_gcm37	exon	25409926	25410097	0.372577467130112	-	.	gene_id "ENSMUSG00000037437.19"; transcript_id "ENSMUSG00000037437.19_tx_12"; exon_id "chr8_25409926_25410097_-"; exonnum "5"; txlen "2193";
chr8	ENSEMBL_gcm37	exon	25409926	25410097	0.311511422645255	-	.	gene_id "ENSMUSG00000037437.19"; transcript_id "ENSMUSG00000037437.19_tx_14"; exon_id "chr8_25409926_25410097_-"; exonnum "5"; txlen "2384";
chr8	ENSEMBL_gcm37	exon	25409926	25410097	0.261225274346979	-	.	gene_id "ENSMUSG00000037437.19"; transcript_id "ENSMUSG00000037437.19_tx_15"; exon_id "chr8_25409926_25410097_-"; exonnum "5"; txlen "2456";
chr8	ENSEMBL_gcm37	exon	25409926	25410097	0.26091677614361	-	.	gene_id "ENSMUSG00000037437.19"; transcript_id "ENSMUSG00000037437.19_tx_16"; exon_id "chr8_25409926_25410097_-"; exonnum "5"; txlen "2120";
chr8	ENSEMBL_gcm37	exon	25409926	25410097	0.210630627845334	-	.	gene_id "ENSMUSG00000037437.19"; transcript_id "ENSMUSG00000037437.19_tx_19"; exon_id "chr8_25409926_25410097_-"; exonnum "5"; txlen "2192";
chr8	ENSEMBL_gcm37	exon	25409926	25410097	0.189171679677265	-	.	gene_id "ENSMUSG00000037437.19"; transcript_id "ENSMUSG00000037437.19_tx_20"; exon_id "chr8_25409926_25410097_-"; exonnum "5"; txlen "2383";
chr8	ENSEMBL_gcm37	exon	25409926	25410097	0.181968996740092	-	.	gene_id "ENSMUSG00000037437.19"; transcript_id "ENSMUSG00000037437.19_tx_21"; exon_id "chr8_25409926_25410097_-"; exonnum "5"; txlen "2204";
chr8	ENSEMBL_gcm37	exon	25409926	25410097	0.181968996740092	-	.	gene_id "ENSMUSG00000037437.19"; transcript_id "ENSMUSG00000037437.19_tx_22"; exon_id "chr8_25409926_25410097_-"; exonnum "5"; txlen "2467";
chr8	ENSEMBL_gcm37	exon	25409926	25410097	0.180848273982033	-	.	gene_id "ENSMUSG00000037437.19"; transcript_id "ENSMUSG00000037437.19_tx_23"; exon_id "chr8_25409926_25410097_-"; exonnum "5"; txlen "2455";
chr8	ENSEMBL_gcm37	exon	25409926	25410097	0.178100831486378	-	.	gene_id "ENSMUSG00000037437.19"; transcript_id "ENSMUSG00000037437.19_tx_24"; exon_id "chr8_25409926_25410097_-"; exonnum "5"; txlen "2276";
chr8	ENSEMBL_gcm37	exon	25409926	25410097	0.178100831486378	-	.	gene_id "ENSMUSG00000037437.19"; transcript_id "ENSMUSG00000037437.19_tx_25"; exon_id "chr8_25409926_25410097_-"; exonnum "5"; txlen "2539";
chr8	ENSEMBL_gcm37	exon	25409926	25410097	0.11764304348601	-	.	gene_id "ENSMUSG00000037437.19"; transcript_id "ENSMUSG00000037437.19_tx_36"; exon_id "chr8_25409926_25410097_-"; exonnum "5"; txlen "2278";
chr8	ENSEMBL_gcm37	exon	25409926	25410097	0.11764304348601	-	.	gene_id "ENSMUSG00000037437.19"; transcript_id "ENSMUSG00000037437.19_tx_37"; exon_id "chr8_25409926_25410097_-"; exonnum "5"; txlen "2350";
chr8	ENSEMBL_gcm37	exon	25409926	25410097	0.0850255279324904	-	.	gene_id "ENSMUSG00000037437.19"; transcript_id "ENSMUSG00000037437.19_tx_49"; exon_id "chr8_25409926_25410097_-"; exonnum "5"; txlen "2361";
chr8	ENSEMBL_gcm37	exon	25409926	25410097	0.0850255279324904	-	.	gene_id "ENSMUSG00000037437.19"; transcript_id "ENSMUSG00000037437.19_tx_50"; exon_id "chr8_25409926_25410097_-"; exonnum "5"; txlen "2433";
chr8	ENSEMBL_gcm37	exon	25409926	25410097	0.0752508289249229	-	.	gene_id "ENSMUSG00000037437.19"; transcript_id "ENSMUSG00000037437.19_tx_54"; exon_id "chr8_25409926_25410097_-"; exonnum "5"; txlen "1801";
chr8	ENSEMBL_gcm37	exon	25409926	25410097	0.0752508289249229	-	.	gene_id "ENSMUSG00000037437.19"; transcript_id "ENSMUSG00000037437.19_tx_55"; exon_id "chr8_25409926_25410097_-"; exonnum "5"; txlen "1873";
chr8	ENSEMBL_gcm37	exon	25409926	25410097	0.0752508289249229	-	.	gene_id "ENSMUSG00000037437.19"; transcript_id "ENSMUSG00000037437.19_tx_56"; exon_id "chr8_25409926_25410097_-"; exonnum "5"; txlen "2184";
chr8	ENSEMBL_gcm37	exon	25409926	25410097	0.0752508289249229	-	.	gene_id "ENSMUSG00000037437.19"; transcript_id "ENSMUSG00000037437.19_tx_57"; exon_id "chr8_25409926_25410097_-"; exonnum "5"; txlen "2183";
chr8	ENSEMBL_gcm37	exon	25409926	25410097	0.0752508289249229	-	.	gene_id "ENSMUSG00000037437.19"; transcript_id "ENSMUSG00000037437.19_tx_58"; exon_id "chr8_25409926_25410097_-"; exonnum "5"; txlen "2256";
chr8	ENSEMBL_gcm37	exon	25409926	25410097	0.0752508289249229	-	.	gene_id "ENSMUSG00000037437.19"; transcript_id "ENSMUSG00000037437.19_tx_59"; exon_id "chr8_25409926_25410097_-"; exonnum "5"; txlen "2255";
chr8	ENSEMBL_gcm37	exon	25409926	25410097	0.0737729432613447	-	.	gene_id "ENSMUSG00000037437.19"; transcript_id "ENSMUSG00000037437.19_tx_60"; exon_id "chr8_25409926_25410097_-"; exonnum "5"; txlen "1847";
chr8	ENSEMBL_gcm37	exon	25409926	25410097	0.0737729432613447	-	.	gene_id "ENSMUSG00000037437.19"; transcript_id "ENSMUSG00000037437.19_tx_61"; exon_id "chr8_25409926_25410097_-"; exonnum "5"; txlen "1919";
chr8	ENSEMBL_gcm37	exon	25409926	25410097	0.0723982617542496	-	.	gene_id "ENSMUSG00000037437.19"; transcript_id "ENSMUSG00000037437.19_tx_63"; exon_id "chr8_25409926_25410097_-"; exonnum "5"; txlen "2001";
chr8	ENSEMBL_gcm37	exon	25409926	25410097	0.0723982617542496	-	.	gene_id "ENSMUSG00000037437.19"; transcript_id "ENSMUSG00000037437.19_tx_64"; exon_id "chr8_25409926_25410097_-"; exonnum "5"; txlen "2073";
chr8	ENSEMBL_gcm37	exon	25409926	25410097	0.0696269745668444	-	.	gene_id "ENSMUSG00000037437.19"; transcript_id "ENSMUSG00000037437.19_tx_67"; exon_id "chr8_25409926_25410097_-"; exonnum "5"; txlen "2037";
chr8	ENSEMBL_gcm37	exon	25409926	25410097	0.0696269745668444	-	.	gene_id "ENSMUSG00000037437.19"; transcript_id "ENSMUSG00000037437.19_tx_68"; exon_id "chr8_25409926_25410097_-"; exonnum "5"; txlen "2109";
chr8	ENSEMBL_gcm37	exon	25409926	25410097	0.504575467891026	-	.	gene_id "ENSMUSG00000037437.19"; transcript_id "ENSMUSG00000037437.19_tx_8"; exon_id "chr8_25409926_25410097_-"; exonnum "5"; txlen "1738";
chr8	ENSEMBL_gcm37	exon	25409926	25410097	0.0512342520436235	-	.	gene_id "ENSMUSG00000037437.19"; transcript_id "ENSMUSG00000037437.19_tx_85"; exon_id "chr8_25409926_25410097_-"; exonnum "5"; txlen "1833";
chr8	ENSEMBL_gcm37	exon	25409926	25410097	0.44367212966647	-	.	gene_id "ENSMUSG00000037437.19"; transcript_id "ENSMUSG00000037437.19_tx_9"; exon_id "chr8_25409926_25410097_-"; exonnum "5"; txlen "2121";
chr8	ENSEMBL_gcm37	exon	25409926	25410097	0.0479503348630314	-	.	gene_id "ENSMUSG00000037437.19"; transcript_id "ENSMUSG00000037437.19_tx_92"; exon_id "chr8_25409926_25410097_-"; exonnum "6"; txlen "2364";
chr8	ENSEMBL_gcm37	exon	25409926	25410097	0.0262886116956181	-	.	gene_id "ENSMUSG00000037437.19"; transcript_id "ENSMUSG00000037437.19_tx_93"; exon_id "chr8_25409926_25410097_-"; exonnum "6"; txlen "2518";
chr8	ENSEMBL_gcm37	exon	25409926	25410097	0.015693499601044	-	.	gene_id "ENSMUSG00000037437.19"; transcript_id "ENSMUSG00000037437.19_tx_94"; exon_id "chr8_25409926_25410097_-"; exonnum "6"; txlen "2581";
chr8	HAVANA	exon	25410924	25411380	0	-	.	gene_id "ENSMUSG00000037437.19"; transcript_id "ENSMUST00000133088.2"; gene_type "protein_coding"; gene_name "Adam32"; transcript_type "retained_intron"; transcript_name "Adam32-203"; exon_number 5; exon_id "ENSMUSE00000724921.2"; level 2; transcript_support_level "1"; mgi_id "MGI:2653822"; havana_gene "OTTMUSG00000030527.1"; havana_transcript "OTTMUST00000075578.1";
chr8	HAVANA	transcript	25410924	25438820	0	-	.	gene_id "ENSMUSG00000037437.19"; transcript_id "ENSMUST00000133088.2"; gene_type "protein_coding"; gene_name "Adam32"; transcript_type "retained_intron"; transcript_name "Adam32-203"; level 2; transcript_support_level "1"; mgi_id "MGI:2653822"; havana_gene "OTTMUSG00000030527.1"; havana_transcript "OTTMUST00000075578.1";
chr8	HAVANA	exon	25411304	25411380	0	-	.	gene_id "ENSMUSG00000037437.19"; transcript_id "ENSMUST00000121438.9"; gene_type "protein_coding"; gene_name "Adam32"; transcript_type "protein_coding"; transcript_name "Adam32-202"; exon_number 5; exon_id "ENSMUSE00000353634.4"; level 2; protein_id "ENSMUSP00000113627.3"; transcript_support_level "1"; mgi_id "MGI:2653822"; tag "basic"; tag "Ensembl_canonical"; tag "GENCODE_Primary"; tag "appris_principal_1"; tag "CCDS"; ccdsid "CCDS40300.2"; havana_gene "OTTMUSG00000030527.1"; havana_transcript "OTTMUST00000075574.1";
chr8	HAVANA	CDS	25411304	25411380	0	-	0	gene_id "ENSMUSG00000037437.19"; transcript_id "ENSMUST00000121438.9"; gene_type "protein_coding"; gene_name "Adam32"; transcript_type "protein_coding"; transcript_name "Adam32-202"; exon_number 5; exon_id "ENSMUSE00000353634.4"; level 2; protein_id "ENSMUSP00000113627.3"; transcript_support_level "1"; mgi_id "MGI:2653822"; tag "basic"; tag "Ensembl_canonical"; tag "GENCODE_Primary"; tag "appris_principal_1"; tag "CCDS"; ccdsid "CCDS40300.2"; havana_gene "OTTMUSG00000030527.1"; havana_transcript "OTTMUST00000075574.1";
chr8	HAVANA	exon	25411304	25411380	0	-	.	gene_id "ENSMUSG00000037437.19"; transcript_id "ENSMUST00000119720.8"; gene_type "protein_coding"; gene_name "Adam32"; transcript_type "protein_coding"; transcript_name "Adam32-201"; exon_number 5; exon_id "ENSMUSE00000353634.4"; level 2; protein_id "ENSMUSP00000113076.2"; transcript_support_level "1"; mgi_id "MGI:2653822"; tag "basic"; tag "CCDS"; ccdsid "CCDS80867.1"; havana_gene "OTTMUSG00000030527.1"; havana_transcript "OTTMUST00000075575.1";
chr8	HAVANA	CDS	25411304	25411380	0	-	0	gene_id "ENSMUSG00000037437.19"; transcript_id "ENSMUST00000119720.8"; gene_type "protein_coding"; gene_name "Adam32"; transcript_type "protein_coding"; transcript_name "Adam32-201"; exon_number 5; exon_id "ENSMUSE00000353634.4"; level 2; protein_id "ENSMUSP00000113076.2"; transcript_support_level "1"; mgi_id "MGI:2653822"; tag "basic"; tag "CCDS"; ccdsid "CCDS80867.1"; havana_gene "OTTMUSG00000030527.1"; havana_transcript "OTTMUST00000075575.1";
chr8	HAVANA	exon	25411304	25411380	0	-	.	gene_id "ENSMUSG00000037437.19"; transcript_id "ENSMUST00000174059.2"; gene_type "protein_coding"; gene_name "Adam32"; transcript_type "nonsense_mediated_decay"; transcript_name "Adam32-208"; exon_number 5; exon_id "ENSMUSE00000353634.4"; level 2; protein_id "ENSMUSP00000134680.2"; transcript_support_level "5"; mgi_id "MGI:2653822"; tag "mRNA_start_NF"; tag "cds_start_NF"; havana_gene "OTTMUSG00000030527.1"; havana_transcript "OTTMUST00000097216.1";
chr8	HAVANA	CDS	25411304	25411380	0	-	0	gene_id "ENSMUSG00000037437.19"; transcript_id "ENSMUST00000174059.2"; gene_type "protein_coding"; gene_name "Adam32"; transcript_type "nonsense_mediated_decay"; transcript_name "Adam32-208"; exon_number 5; exon_id "ENSMUSE00000353634.4"; level 2; protein_id "ENSMUSP00000134680.2"; transcript_support_level "5"; mgi_id "MGI:2653822"; tag "mRNA_start_NF"; tag "cds_start_NF"; havana_gene "OTTMUSG00000030527.1"; havana_transcript "OTTMUST00000097216.1";
chr8	ENSEMBL_gcm37	exon	25411304	25411380	0.440101358982575	-	.	gene_id "ENSMUSG00000037437.19"; transcript_id "ENSMUSG00000037437.19_tx_10"; exon_id "chr8_25411304_25411380_-"; exonnum "4"; txlen "1810";
chr8	ENSEMBL_gcm37	exon	25411304	25411380	0.372577467130112	-	.	gene_id "ENSMUSG00000037437.19"; transcript_id "ENSMUSG00000037437.19_tx_12"; exon_id "chr8_25411304_25411380_-"; exonnum "4"; txlen "2193";
chr8	ENSEMBL_gcm37	exon	25411304	25411380	0.311511422645255	-	.	gene_id "ENSMUSG00000037437.19"; transcript_id "ENSMUSG00000037437.19_tx_14"; exon_id "chr8_25411304_25411380_-"; exonnum "4"; txlen "2384";
chr8	ENSEMBL_gcm37	exon	25411304	25411380	0.261225274346979	-	.	gene_id "ENSMUSG00000037437.19"; transcript_id "ENSMUSG00000037437.19_tx_15"; exon_id "chr8_25411304_25411380_-"; exonnum "4"; txlen "2456";
chr8	ENSEMBL_gcm37	exon	25411304	25411380	0.26091677614361	-	.	gene_id "ENSMUSG00000037437.19"; transcript_id "ENSMUSG00000037437.19_tx_16"; exon_id "chr8_25411304_25411380_-"; exonnum "4"; txlen "2120";
chr8	ENSEMBL_gcm37	exon	25411304	25411380	0.210630627845334	-	.	gene_id "ENSMUSG00000037437.19"; transcript_id "ENSMUSG00000037437.19_tx_19"; exon_id "chr8_25411304_25411380_-"; exonnum "4"; txlen "2192";
chr8	ENSEMBL_gcm37	exon	25411304	25411380	0.189171679677265	-	.	gene_id "ENSMUSG00000037437.19"; transcript_id "ENSMUSG00000037437.19_tx_20"; exon_id "chr8_25411304_25411380_-"; exonnum "4"; txlen "2383";
chr8	ENSEMBL_gcm37	exon	25411304	25411380	0.181968996740092	-	.	gene_id "ENSMUSG00000037437.19"; transcript_id "ENSMUSG00000037437.19_tx_21"; exon_id "chr8_25411304_25411380_-"; exonnum "4"; txlen "2204";
chr8	ENSEMBL_gcm37	exon	25411304	25411380	0.181968996740092	-	.	gene_id "ENSMUSG00000037437.19"; transcript_id "ENSMUSG00000037437.19_tx_22"; exon_id "chr8_25411304_25411380_-"; exonnum "4"; txlen "2467";
chr8	ENSEMBL_gcm37	exon	25411304	25411380	0.180848273982033	-	.	gene_id "ENSMUSG00000037437.19"; transcript_id "ENSMUSG00000037437.19_tx_23"; exon_id "chr8_25411304_25411380_-"; exonnum "4"; txlen "2455";
chr8	ENSEMBL_gcm37	exon	25411304	25411380	0.178100831486378	-	.	gene_id "ENSMUSG00000037437.19"; transcript_id "ENSMUSG00000037437.19_tx_24"; exon_id "chr8_25411304_25411380_-"; exonnum "4"; txlen "2276";
chr8	ENSEMBL_gcm37	exon	25411304	25411380	0.178100831486378	-	.	gene_id "ENSMUSG00000037437.19"; transcript_id "ENSMUSG00000037437.19_tx_25"; exon_id "chr8_25411304_25411380_-"; exonnum "4"; txlen "2539";
chr8	ENSEMBL_gcm37	exon	25411304	25411380	0.11764304348601	-	.	gene_id "ENSMUSG00000037437.19"; transcript_id "ENSMUSG00000037437.19_tx_36"; exon_id "chr8_25411304_25411380_-"; exonnum "4"; txlen "2278";
chr8	ENSEMBL_gcm37	exon	25411304	25411380	0.11764304348601	-	.	gene_id "ENSMUSG00000037437.19"; transcript_id "ENSMUSG00000037437.19_tx_37"; exon_id "chr8_25411304_25411380_-"; exonnum "4"; txlen "2350";
chr8	ENSEMBL_gcm37	exon	25411304	25411380	0.0850255279324904	-	.	gene_id "ENSMUSG00000037437.19"; transcript_id "ENSMUSG00000037437.19_tx_49"; exon_id "chr8_25411304_25411380_-"; exonnum "4"; txlen "2361";
chr8	ENSEMBL_gcm37	exon	25411304	25411380	0.0850255279324904	-	.	gene_id "ENSMUSG00000037437.19"; transcript_id "ENSMUSG00000037437.19_tx_50"; exon_id "chr8_25411304_25411380_-"; exonnum "4"; txlen "2433";
chr8	ENSEMBL_gcm37	exon	25411304	25411380	0.0752508289249229	-	.	gene_id "ENSMUSG00000037437.19"; transcript_id "ENSMUSG00000037437.19_tx_54"; exon_id "chr8_25411304_25411380_-"; exonnum "4"; txlen "1801";
chr8	ENSEMBL_gcm37	exon	25411304	25411380	0.0752508289249229	-	.	gene_id "ENSMUSG00000037437.19"; transcript_id "ENSMUSG00000037437.19_tx_55"; exon_id "chr8_25411304_25411380_-"; exonnum "4"; txlen "1873";
chr8	ENSEMBL_gcm37	exon	25411304	25411380	0.0752508289249229	-	.	gene_id "ENSMUSG00000037437.19"; transcript_id "ENSMUSG00000037437.19_tx_56"; exon_id "chr8_25411304_25411380_-"; exonnum "4"; txlen "2184";
chr8	ENSEMBL_gcm37	exon	25411304	25411380	0.0752508289249229	-	.	gene_id "ENSMUSG00000037437.19"; transcript_id "ENSMUSG00000037437.19_tx_57"; exon_id "chr8_25411304_25411380_-"; exonnum "4"; txlen "2183";
chr8	ENSEMBL_gcm37	exon	25411304	25411380	0.0752508289249229	-	.	gene_id "ENSMUSG00000037437.19"; transcript_id "ENSMUSG00000037437.19_tx_58"; exon_id "chr8_25411304_25411380_-"; exonnum "4"; txlen "2256";
chr8	ENSEMBL_gcm37	exon	25411304	25411380	0.0752508289249229	-	.	gene_id "ENSMUSG00000037437.19"; transcript_id "ENSMUSG00000037437.19_tx_59"; exon_id "chr8_25411304_25411380_-"; exonnum "4"; txlen "2255";
chr8	ENSEMBL_gcm37	exon	25411304	25411380	0.0737729432613447	-	.	gene_id "ENSMUSG00000037437.19"; transcript_id "ENSMUSG00000037437.19_tx_60"; exon_id "chr8_25411304_25411380_-"; exonnum "4"; txlen "1847";
chr8	ENSEMBL_gcm37	exon	25411304	25411380	0.0737729432613447	-	.	gene_id "ENSMUSG00000037437.19"; transcript_id "ENSMUSG00000037437.19_tx_61"; exon_id "chr8_25411304_25411380_-"; exonnum "4"; txlen "1919";
chr8	ENSEMBL_gcm37	exon	25411304	25411380	0.0723982617542496	-	.	gene_id "ENSMUSG00000037437.19"; transcript_id "ENSMUSG00000037437.19_tx_63"; exon_id "chr8_25411304_25411380_-"; exonnum "4"; txlen "2001";
chr8	ENSEMBL_gcm37	exon	25411304	25411380	0.0723982617542496	-	.	gene_id "ENSMUSG00000037437.19"; transcript_id "ENSMUSG00000037437.19_tx_64"; exon_id "chr8_25411304_25411380_-"; exonnum "4"; txlen "2073";
chr8	ENSEMBL_gcm37	exon	25411304	25411380	0.0696269745668444	-	.	gene_id "ENSMUSG00000037437.19"; transcript_id "ENSMUSG00000037437.19_tx_67"; exon_id "chr8_25411304_25411380_-"; exonnum "4"; txlen "2037";
chr8	ENSEMBL_gcm37	exon	25411304	25411380	0.0696269745668444	-	.	gene_id "ENSMUSG00000037437.19"; transcript_id "ENSMUSG00000037437.19_tx_68"; exon_id "chr8_25411304_25411380_-"; exonnum "4"; txlen "2109";
chr8	ENSEMBL_gcm37	exon	25411304	25411380	0.504575467891026	-	.	gene_id "ENSMUSG00000037437.19"; transcript_id "ENSMUSG00000037437.19_tx_8"; exon_id "chr8_25411304_25411380_-"; exonnum "4"; txlen "1738";
chr8	ENSEMBL_gcm37	exon	25411304	25411380	0.0512342520436235	-	.	gene_id "ENSMUSG00000037437.19"; transcript_id "ENSMUSG00000037437.19_tx_85"; exon_id "chr8_25411304_25411380_-"; exonnum "4"; txlen "1833";
chr8	ENSEMBL_gcm37	exon	25411304	25411380	0.44367212966647	-	.	gene_id "ENSMUSG00000037437.19"; transcript_id "ENSMUSG00000037437.19_tx_9"; exon_id "chr8_25411304_25411380_-"; exonnum "4"; txlen "2121";
chr8	ENSEMBL_gcm37	exon	25411304	25411380	0.0479503348630314	-	.	gene_id "ENSMUSG00000037437.19"; transcript_id "ENSMUSG00000037437.19_tx_92"; exon_id "chr8_25411304_25411380_-"; exonnum "5"; txlen "2364";
chr8	ENSEMBL_gcm37	exon	25411304	25411380	0.0262886116956181	-	.	gene_id "ENSMUSG00000037437.19"; transcript_id "ENSMUSG00000037437.19_tx_93"; exon_id "chr8_25411304_25411380_-"; exonnum "5"; txlen "2518";
chr8	ENSEMBL_gcm37	exon	25411304	25411380	0.015693499601044	-	.	gene_id "ENSMUSG00000037437.19"; transcript_id "ENSMUSG00000037437.19_tx_94"; exon_id "chr8_25411304_25411380_-"; exonnum "5"; txlen "2581";
chr8	HAVANA	exon	25412276	25412351	0	-	.	gene_id "ENSMUSG00000037437.19"; transcript_id "ENSMUST00000121438.9"; gene_type "protein_coding"; gene_name "Adam32"; transcript_type "protein_coding"; transcript_name "Adam32-202"; exon_number 4; exon_id "ENSMUSE00001259045.2"; level 2; protein_id "ENSMUSP00000113627.3"; transcript_support_level "1"; mgi_id "MGI:2653822"; tag "basic"; tag "Ensembl_canonical"; tag "GENCODE_Primary"; tag "appris_principal_1"; tag "CCDS"; ccdsid "CCDS40300.2"; havana_gene "OTTMUSG00000030527.1"; havana_transcript "OTTMUST00000075574.1";
chr8	HAVANA	CDS	25412276	25412351	0	-	1	gene_id "ENSMUSG00000037437.19"; transcript_id "ENSMUST00000121438.9"; gene_type "protein_coding"; gene_name "Adam32"; transcript_type "protein_coding"; transcript_name "Adam32-202"; exon_number 4; exon_id "ENSMUSE00001259045.2"; level 2; protein_id "ENSMUSP00000113627.3"; transcript_support_level "1"; mgi_id "MGI:2653822"; tag "basic"; tag "Ensembl_canonical"; tag "GENCODE_Primary"; tag "appris_principal_1"; tag "CCDS"; ccdsid "CCDS40300.2"; havana_gene "OTTMUSG00000030527.1"; havana_transcript "OTTMUST00000075574.1";
chr8	HAVANA	exon	25412276	25412351	0	-	.	gene_id "ENSMUSG00000037437.19"; transcript_id "ENSMUST00000119720.8"; gene_type "protein_coding"; gene_name "Adam32"; transcript_type "protein_coding"; transcript_name "Adam32-201"; exon_number 4; exon_id "ENSMUSE00001259045.2"; level 2; protein_id "ENSMUSP00000113076.2"; transcript_support_level "1"; mgi_id "MGI:2653822"; tag "basic"; tag "CCDS"; ccdsid "CCDS80867.1"; havana_gene "OTTMUSG00000030527.1"; havana_transcript "OTTMUST00000075575.1";
chr8	HAVANA	CDS	25412276	25412351	0	-	1	gene_id "ENSMUSG00000037437.19"; transcript_id "ENSMUST00000119720.8"; gene_type "protein_coding"; gene_name "Adam32"; transcript_type "protein_coding"; transcript_name "Adam32-201"; exon_number 4; exon_id "ENSMUSE00001259045.2"; level 2; protein_id "ENSMUSP00000113076.2"; transcript_support_level "1"; mgi_id "MGI:2653822"; tag "basic"; tag "CCDS"; ccdsid "CCDS80867.1"; havana_gene "OTTMUSG00000030527.1"; havana_transcript "OTTMUST00000075575.1";
chr8	HAVANA	exon	25412276	25412351	0	-	.	gene_id "ENSMUSG00000037437.19"; transcript_id "ENSMUST00000174059.2"; gene_type "protein_coding"; gene_name "Adam32"; transcript_type "nonsense_mediated_decay"; transcript_name "Adam32-208"; exon_number 4; exon_id "ENSMUSE00001259045.2"; level 2; protein_id "ENSMUSP00000134680.2"; transcript_support_level "5"; mgi_id "MGI:2653822"; tag "mRNA_start_NF"; tag "cds_start_NF"; havana_gene "OTTMUSG00000030527.1"; havana_transcript "OTTMUST00000097216.1";
chr8	HAVANA	CDS	25412276	25412351	0	-	1	gene_id "ENSMUSG00000037437.19"; transcript_id "ENSMUST00000174059.2"; gene_type "protein_coding"; gene_name "Adam32"; transcript_type "nonsense_mediated_decay"; transcript_name "Adam32-208"; exon_number 4; exon_id "ENSMUSE00001259045.2"; level 2; protein_id "ENSMUSP00000134680.2"; transcript_support_level "5"; mgi_id "MGI:2653822"; tag "mRNA_start_NF"; tag "cds_start_NF"; havana_gene "OTTMUSG00000030527.1"; havana_transcript "OTTMUST00000097216.1";
chr8	HAVANA	exon	25412276	25412351	0	-	.	gene_id "ENSMUSG00000037437.19"; transcript_id "ENSMUST00000133088.2"; gene_type "protein_coding"; gene_name "Adam32"; transcript_type "retained_intron"; transcript_name "Adam32-203"; exon_number 4; exon_id "ENSMUSE00001209723.2"; level 2; transcript_support_level "1"; mgi_id "MGI:2653822"; havana_gene "OTTMUSG00000030527.1"; havana_transcript "OTTMUST00000075578.1";
chr8	ENSEMBL_gcm37	exon	25412276	25412351	0.440101358982575	-	.	gene_id "ENSMUSG00000037437.19"; transcript_id "ENSMUSG00000037437.19_tx_10"; exon_id "chr8_25412276_25412351_-"; exonnum "3"; txlen "1810";
chr8	ENSEMBL_gcm37	exon	25412276	25412351	0.372577467130112	-	.	gene_id "ENSMUSG00000037437.19"; transcript_id "ENSMUSG00000037437.19_tx_12"; exon_id "chr8_25412276_25412351_-"; exonnum "3"; txlen "2193";
chr8	ENSEMBL_gcm37	exon	25412276	25412351	0.311511422645255	-	.	gene_id "ENSMUSG00000037437.19"; transcript_id "ENSMUSG00000037437.19_tx_14"; exon_id "chr8_25412276_25412351_-"; exonnum "3"; txlen "2384";
chr8	ENSEMBL_gcm37	exon	25412276	25412351	0.261225274346979	-	.	gene_id "ENSMUSG00000037437.19"; transcript_id "ENSMUSG00000037437.19_tx_15"; exon_id "chr8_25412276_25412351_-"; exonnum "3"; txlen "2456";
chr8	ENSEMBL_gcm37	exon	25412276	25412351	0.26091677614361	-	.	gene_id "ENSMUSG00000037437.19"; transcript_id "ENSMUSG00000037437.19_tx_16"; exon_id "chr8_25412276_25412351_-"; exonnum "3"; txlen "2120";
chr8	ENSEMBL_gcm37	exon	25412276	25412351	0.210630627845334	-	.	gene_id "ENSMUSG00000037437.19"; transcript_id "ENSMUSG00000037437.19_tx_19"; exon_id "chr8_25412276_25412351_-"; exonnum "3"; txlen "2192";
chr8	ENSEMBL_gcm37	exon	25412276	25412351	0.189171679677265	-	.	gene_id "ENSMUSG00000037437.19"; transcript_id "ENSMUSG00000037437.19_tx_20"; exon_id "chr8_25412276_25412351_-"; exonnum "3"; txlen "2383";
chr8	ENSEMBL_gcm37	exon	25412276	25412351	0.181968996740092	-	.	gene_id "ENSMUSG00000037437.19"; transcript_id "ENSMUSG00000037437.19_tx_21"; exon_id "chr8_25412276_25412351_-"; exonnum "3"; txlen "2204";
chr8	ENSEMBL_gcm37	exon	25412276	25412351	0.181968996740092	-	.	gene_id "ENSMUSG00000037437.19"; transcript_id "ENSMUSG00000037437.19_tx_22"; exon_id "chr8_25412276_25412351_-"; exonnum "3"; txlen "2467";
chr8	ENSEMBL_gcm37	exon	25412276	25412351	0.180848273982033	-	.	gene_id "ENSMUSG00000037437.19"; transcript_id "ENSMUSG00000037437.19_tx_23"; exon_id "chr8_25412276_25412351_-"; exonnum "3"; txlen "2455";
chr8	ENSEMBL_gcm37	exon	25412276	25412351	0.178100831486378	-	.	gene_id "ENSMUSG00000037437.19"; transcript_id "ENSMUSG00000037437.19_tx_24"; exon_id "chr8_25412276_25412351_-"; exonnum "3"; txlen "2276";
chr8	ENSEMBL_gcm37	exon	25412276	25412351	0.178100831486378	-	.	gene_id "ENSMUSG00000037437.19"; transcript_id "ENSMUSG00000037437.19_tx_25"; exon_id "chr8_25412276_25412351_-"; exonnum "3"; txlen "2539";
chr8	ENSEMBL_gcm37	exon	25412276	25412351	0.11764304348601	-	.	gene_id "ENSMUSG00000037437.19"; transcript_id "ENSMUSG00000037437.19_tx_36"; exon_id "chr8_25412276_25412351_-"; exonnum "3"; txlen "2278";
chr8	ENSEMBL_gcm37	exon	25412276	25412351	0.11764304348601	-	.	gene_id "ENSMUSG00000037437.19"; transcript_id "ENSMUSG00000037437.19_tx_37"; exon_id "chr8_25412276_25412351_-"; exonnum "3"; txlen "2350";
chr8	ENSEMBL_gcm37	exon	25412276	25412351	0.0850255279324904	-	.	gene_id "ENSMUSG00000037437.19"; transcript_id "ENSMUSG00000037437.19_tx_49"; exon_id "chr8_25412276_25412351_-"; exonnum "3"; txlen "2361";
chr8	ENSEMBL_gcm37	exon	25412276	25412351	0.0850255279324904	-	.	gene_id "ENSMUSG00000037437.19"; transcript_id "ENSMUSG00000037437.19_tx_50"; exon_id "chr8_25412276_25412351_-"; exonnum "3"; txlen "2433";
chr8	ENSEMBL_gcm37	exon	25412276	25412351	0.0752508289249229	-	.	gene_id "ENSMUSG00000037437.19"; transcript_id "ENSMUSG00000037437.19_tx_54"; exon_id "chr8_25412276_25412351_-"; exonnum "3"; txlen "1801";
chr8	ENSEMBL_gcm37	exon	25412276	25412351	0.0752508289249229	-	.	gene_id "ENSMUSG00000037437.19"; transcript_id "ENSMUSG00000037437.19_tx_55"; exon_id "chr8_25412276_25412351_-"; exonnum "3"; txlen "1873";
chr8	ENSEMBL_gcm37	exon	25412276	25412351	0.0752508289249229	-	.	gene_id "ENSMUSG00000037437.19"; transcript_id "ENSMUSG00000037437.19_tx_56"; exon_id "chr8_25412276_25412351_-"; exonnum "3"; txlen "2184";
chr8	ENSEMBL_gcm37	exon	25412276	25412351	0.0752508289249229	-	.	gene_id "ENSMUSG00000037437.19"; transcript_id "ENSMUSG00000037437.19_tx_57"; exon_id "chr8_25412276_25412351_-"; exonnum "3"; txlen "2183";
chr8	ENSEMBL_gcm37	exon	25412276	25412351	0.0752508289249229	-	.	gene_id "ENSMUSG00000037437.19"; transcript_id "ENSMUSG00000037437.19_tx_58"; exon_id "chr8_25412276_25412351_-"; exonnum "3"; txlen "2256";
chr8	ENSEMBL_gcm37	exon	25412276	25412351	0.0752508289249229	-	.	gene_id "ENSMUSG00000037437.19"; transcript_id "ENSMUSG00000037437.19_tx_59"; exon_id "chr8_25412276_25412351_-"; exonnum "3"; txlen "2255";
chr8	ENSEMBL_gcm37	exon	25412276	25412351	0.0737729432613447	-	.	gene_id "ENSMUSG00000037437.19"; transcript_id "ENSMUSG00000037437.19_tx_60"; exon_id "chr8_25412276_25412351_-"; exonnum "3"; txlen "1847";
chr8	ENSEMBL_gcm37	exon	25412276	25412351	0.0737729432613447	-	.	gene_id "ENSMUSG00000037437.19"; transcript_id "ENSMUSG00000037437.19_tx_61"; exon_id "chr8_25412276_25412351_-"; exonnum "3"; txlen "1919";
chr8	ENSEMBL_gcm37	exon	25412276	25412351	0.0723982617542496	-	.	gene_id "ENSMUSG00000037437.19"; transcript_id "ENSMUSG00000037437.19_tx_63"; exon_id "chr8_25412276_25412351_-"; exonnum "3"; txlen "2001";
chr8	ENSEMBL_gcm37	exon	25412276	25412351	0.0723982617542496	-	.	gene_id "ENSMUSG00000037437.19"; transcript_id "ENSMUSG00000037437.19_tx_64"; exon_id "chr8_25412276_25412351_-"; exonnum "3"; txlen "2073";
chr8	ENSEMBL_gcm37	exon	25412276	25412351	0.0696269745668444	-	.	gene_id "ENSMUSG00000037437.19"; transcript_id "ENSMUSG00000037437.19_tx_67"; exon_id "chr8_25412276_25412351_-"; exonnum "3"; txlen "2037";
chr8	ENSEMBL_gcm37	exon	25412276	25412351	0.0696269745668444	-	.	gene_id "ENSMUSG00000037437.19"; transcript_id "ENSMUSG00000037437.19_tx_68"; exon_id "chr8_25412276_25412351_-"; exonnum "3"; txlen "2109";
chr8	ENSEMBL_gcm37	exon	25412276	25412351	0.504575467891026	-	.	gene_id "ENSMUSG00000037437.19"; transcript_id "ENSMUSG00000037437.19_tx_8"; exon_id "chr8_25412276_25412351_-"; exonnum "3"; txlen "1738";
chr8	ENSEMBL_gcm37	exon	25412276	25412351	0.0512342520436235	-	.	gene_id "ENSMUSG00000037437.19"; transcript_id "ENSMUSG00000037437.19_tx_85"; exon_id "chr8_25412276_25412351_-"; exonnum "3"; txlen "1833";
chr8	ENSEMBL_gcm37	exon	25412276	25412351	0.44367212966647	-	.	gene_id "ENSMUSG00000037437.19"; transcript_id "ENSMUSG00000037437.19_tx_9"; exon_id "chr8_25412276_25412351_-"; exonnum "3"; txlen "2121";
chr8	ENSEMBL_gcm37	exon	25412276	25412351	0.0479503348630314	-	.	gene_id "ENSMUSG00000037437.19"; transcript_id "ENSMUSG00000037437.19_tx_92"; exon_id "chr8_25412276_25412351_-"; exonnum "4"; txlen "2364";
chr8	ENSEMBL_gcm37	exon	25412276	25412351	0.0262886116956181	-	.	gene_id "ENSMUSG00000037437.19"; transcript_id "ENSMUSG00000037437.19_tx_93"; exon_id "chr8_25412276_25412351_-"; exonnum "4"; txlen "2518";
chr8	ENSEMBL_gcm37	exon	25412276	25412351	0.015693499601044	-	.	gene_id "ENSMUSG00000037437.19"; transcript_id "ENSMUSG00000037437.19_tx_94"; exon_id "chr8_25412276_25412351_-"; exonnum "4"; txlen "2581";
chr8	HAVANA	exon	25414081	25414142	0	-	.	gene_id "ENSMUSG00000037437.19"; transcript_id "ENSMUST00000121438.9"; gene_type "protein_coding"; gene_name "Adam32"; transcript_type "protein_coding"; transcript_name "Adam32-202"; exon_number 3; exon_id "ENSMUSE00001241427.2"; level 2; protein_id "ENSMUSP00000113627.3"; transcript_support_level "1"; mgi_id "MGI:2653822"; tag "basic"; tag "Ensembl_canonical"; tag "GENCODE_Primary"; tag "appris_principal_1"; tag "CCDS"; ccdsid "CCDS40300.2"; havana_gene "OTTMUSG00000030527.1"; havana_transcript "OTTMUST00000075574.1";
chr8	HAVANA	CDS	25414081	25414142	0	-	0	gene_id "ENSMUSG00000037437.19"; transcript_id "ENSMUST00000121438.9"; gene_type "protein_coding"; gene_name "Adam32"; transcript_type "protein_coding"; transcript_name "Adam32-202"; exon_number 3; exon_id "ENSMUSE00001241427.2"; level 2; protein_id "ENSMUSP00000113627.3"; transcript_support_level "1"; mgi_id "MGI:2653822"; tag "basic"; tag "Ensembl_canonical"; tag "GENCODE_Primary"; tag "appris_principal_1"; tag "CCDS"; ccdsid "CCDS40300.2"; havana_gene "OTTMUSG00000030527.1"; havana_transcript "OTTMUST00000075574.1";
chr8	HAVANA	exon	25414081	25414142	0	-	.	gene_id "ENSMUSG00000037437.19"; transcript_id "ENSMUST00000119720.8"; gene_type "protein_coding"; gene_name "Adam32"; transcript_type "protein_coding"; transcript_name "Adam32-201"; exon_number 3; exon_id "ENSMUSE00001241427.2"; level 2; protein_id "ENSMUSP00000113076.2"; transcript_support_level "1"; mgi_id "MGI:2653822"; tag "basic"; tag "CCDS"; ccdsid "CCDS80867.1"; havana_gene "OTTMUSG00000030527.1"; havana_transcript "OTTMUST00000075575.1";
chr8	HAVANA	CDS	25414081	25414142	0	-	0	gene_id "ENSMUSG00000037437.19"; transcript_id "ENSMUST00000119720.8"; gene_type "protein_coding"; gene_name "Adam32"; transcript_type "protein_coding"; transcript_name "Adam32-201"; exon_number 3; exon_id "ENSMUSE00001241427.2"; level 2; protein_id "ENSMUSP00000113076.2"; transcript_support_level "1"; mgi_id "MGI:2653822"; tag "basic"; tag "CCDS"; ccdsid "CCDS80867.1"; havana_gene "OTTMUSG00000030527.1"; havana_transcript "OTTMUST00000075575.1";
chr8	HAVANA	exon	25414081	25414142	0	-	.	gene_id "ENSMUSG00000037437.19"; transcript_id "ENSMUST00000174059.2"; gene_type "protein_coding"; gene_name "Adam32"; transcript_type "nonsense_mediated_decay"; transcript_name "Adam32-208"; exon_number 3; exon_id "ENSMUSE00001241427.2"; level 2; protein_id "ENSMUSP00000134680.2"; transcript_support_level "5"; mgi_id "MGI:2653822"; tag "mRNA_start_NF"; tag "cds_start_NF"; havana_gene "OTTMUSG00000030527.1"; havana_transcript "OTTMUST00000097216.1";
chr8	HAVANA	CDS	25414081	25414142	0	-	0	gene_id "ENSMUSG00000037437.19"; transcript_id "ENSMUST00000174059.2"; gene_type "protein_coding"; gene_name "Adam32"; transcript_type "nonsense_mediated_decay"; transcript_name "Adam32-208"; exon_number 3; exon_id "ENSMUSE00001241427.2"; level 2; protein_id "ENSMUSP00000134680.2"; transcript_support_level "5"; mgi_id "MGI:2653822"; tag "mRNA_start_NF"; tag "cds_start_NF"; havana_gene "OTTMUSG00000030527.1"; havana_transcript "OTTMUST00000097216.1";
chr8	HAVANA	exon	25414081	25414142	0	-	.	gene_id "ENSMUSG00000037437.19"; transcript_id "ENSMUST00000133088.2"; gene_type "protein_coding"; gene_name "Adam32"; transcript_type "retained_intron"; transcript_name "Adam32-203"; exon_number 3; exon_id "ENSMUSE00001281951.2"; level 2; transcript_support_level "1"; mgi_id "MGI:2653822"; havana_gene "OTTMUSG00000030527.1"; havana_transcript "OTTMUST00000075578.1";
chr8	ENSEMBL_gcm37	exon	25414081	25414142	0.440101358982575	-	.	gene_id "ENSMUSG00000037437.19"; transcript_id "ENSMUSG00000037437.19_tx_10"; exon_id "chr8_25414081_25414142_-"; exonnum "2"; txlen "1810";
chr8	ENSEMBL_gcm37	exon	25414081	25414142	0.372577467130112	-	.	gene_id "ENSMUSG00000037437.19"; transcript_id "ENSMUSG00000037437.19_tx_12"; exon_id "chr8_25414081_25414142_-"; exonnum "2"; txlen "2193";
chr8	ENSEMBL_gcm37	exon	25414081	25414142	0.311511422645255	-	.	gene_id "ENSMUSG00000037437.19"; transcript_id "ENSMUSG00000037437.19_tx_14"; exon_id "chr8_25414081_25414142_-"; exonnum "2"; txlen "2384";
chr8	ENSEMBL_gcm37	exon	25414081	25414142	0.261225274346979	-	.	gene_id "ENSMUSG00000037437.19"; transcript_id "ENSMUSG00000037437.19_tx_15"; exon_id "chr8_25414081_25414142_-"; exonnum "2"; txlen "2456";
chr8	ENSEMBL_gcm37	exon	25414081	25414142	0.26091677614361	-	.	gene_id "ENSMUSG00000037437.19"; transcript_id "ENSMUSG00000037437.19_tx_16"; exon_id "chr8_25414081_25414142_-"; exonnum "2"; txlen "2120";
chr8	ENSEMBL_gcm37	exon	25414081	25414142	0.210630627845334	-	.	gene_id "ENSMUSG00000037437.19"; transcript_id "ENSMUSG00000037437.19_tx_19"; exon_id "chr8_25414081_25414142_-"; exonnum "2"; txlen "2192";
chr8	ENSEMBL_gcm37	exon	25414081	25414142	0.189171679677265	-	.	gene_id "ENSMUSG00000037437.19"; transcript_id "ENSMUSG00000037437.19_tx_20"; exon_id "chr8_25414081_25414142_-"; exonnum "2"; txlen "2383";
chr8	ENSEMBL_gcm37	exon	25414081	25414142	0.181968996740092	-	.	gene_id "ENSMUSG00000037437.19"; transcript_id "ENSMUSG00000037437.19_tx_21"; exon_id "chr8_25414081_25414142_-"; exonnum "2"; txlen "2204";
chr8	ENSEMBL_gcm37	exon	25414081	25414142	0.181968996740092	-	.	gene_id "ENSMUSG00000037437.19"; transcript_id "ENSMUSG00000037437.19_tx_22"; exon_id "chr8_25414081_25414142_-"; exonnum "2"; txlen "2467";
chr8	ENSEMBL_gcm37	exon	25414081	25414142	0.180848273982033	-	.	gene_id "ENSMUSG00000037437.19"; transcript_id "ENSMUSG00000037437.19_tx_23"; exon_id "chr8_25414081_25414142_-"; exonnum "2"; txlen "2455";
chr8	ENSEMBL_gcm37	exon	25414081	25414142	0.178100831486378	-	.	gene_id "ENSMUSG00000037437.19"; transcript_id "ENSMUSG00000037437.19_tx_24"; exon_id "chr8_25414081_25414142_-"; exonnum "2"; txlen "2276";
chr8	ENSEMBL_gcm37	exon	25414081	25414142	0.178100831486378	-	.	gene_id "ENSMUSG00000037437.19"; transcript_id "ENSMUSG00000037437.19_tx_25"; exon_id "chr8_25414081_25414142_-"; exonnum "2"; txlen "2539";
chr8	ENSEMBL_gcm37	exon	25414081	25414142	0.11764304348601	-	.	gene_id "ENSMUSG00000037437.19"; transcript_id "ENSMUSG00000037437.19_tx_36"; exon_id "chr8_25414081_25414142_-"; exonnum "2"; txlen "2278";
chr8	ENSEMBL_gcm37	exon	25414081	25414142	0.11764304348601	-	.	gene_id "ENSMUSG00000037437.19"; transcript_id "ENSMUSG00000037437.19_tx_37"; exon_id "chr8_25414081_25414142_-"; exonnum "2"; txlen "2350";
chr8	ENSEMBL_gcm37	exon	25414081	25414142	0.0850255279324904	-	.	gene_id "ENSMUSG00000037437.19"; transcript_id "ENSMUSG00000037437.19_tx_49"; exon_id "chr8_25414081_25414142_-"; exonnum "2"; txlen "2361";
chr8	ENSEMBL_gcm37	exon	25414081	25414142	0.0850255279324904	-	.	gene_id "ENSMUSG00000037437.19"; transcript_id "ENSMUSG00000037437.19_tx_50"; exon_id "chr8_25414081_25414142_-"; exonnum "2"; txlen "2433";
chr8	ENSEMBL_gcm37	exon	25414081	25414142	0.0752508289249229	-	.	gene_id "ENSMUSG00000037437.19"; transcript_id "ENSMUSG00000037437.19_tx_54"; exon_id "chr8_25414081_25414142_-"; exonnum "2"; txlen "1801";
chr8	ENSEMBL_gcm37	exon	25414081	25414142	0.0752508289249229	-	.	gene_id "ENSMUSG00000037437.19"; transcript_id "ENSMUSG00000037437.19_tx_55"; exon_id "chr8_25414081_25414142_-"; exonnum "2"; txlen "1873";
chr8	ENSEMBL_gcm37	exon	25414081	25414142	0.0752508289249229	-	.	gene_id "ENSMUSG00000037437.19"; transcript_id "ENSMUSG00000037437.19_tx_56"; exon_id "chr8_25414081_25414142_-"; exonnum "2"; txlen "2184";
chr8	ENSEMBL_gcm37	exon	25414081	25414142	0.0752508289249229	-	.	gene_id "ENSMUSG00000037437.19"; transcript_id "ENSMUSG00000037437.19_tx_57"; exon_id "chr8_25414081_25414142_-"; exonnum "2"; txlen "2183";
chr8	ENSEMBL_gcm37	exon	25414081	25414142	0.0752508289249229	-	.	gene_id "ENSMUSG00000037437.19"; transcript_id "ENSMUSG00000037437.19_tx_58"; exon_id "chr8_25414081_25414142_-"; exonnum "2"; txlen "2256";
chr8	ENSEMBL_gcm37	exon	25414081	25414142	0.0752508289249229	-	.	gene_id "ENSMUSG00000037437.19"; transcript_id "ENSMUSG00000037437.19_tx_59"; exon_id "chr8_25414081_25414142_-"; exonnum "2"; txlen "2255";
chr8	ENSEMBL_gcm37	exon	25414081	25414142	0.0737729432613447	-	.	gene_id "ENSMUSG00000037437.19"; transcript_id "ENSMUSG00000037437.19_tx_60"; exon_id "chr8_25414081_25414142_-"; exonnum "2"; txlen "1847";
chr8	ENSEMBL_gcm37	exon	25414081	25414142	0.0737729432613447	-	.	gene_id "ENSMUSG00000037437.19"; transcript_id "ENSMUSG00000037437.19_tx_61"; exon_id "chr8_25414081_25414142_-"; exonnum "2"; txlen "1919";
chr8	ENSEMBL_gcm37	exon	25414081	25414142	0.0723982617542496	-	.	gene_id "ENSMUSG00000037437.19"; transcript_id "ENSMUSG00000037437.19_tx_63"; exon_id "chr8_25414081_25414142_-"; exonnum "2"; txlen "2001";
chr8	ENSEMBL_gcm37	exon	25414081	25414142	0.0723982617542496	-	.	gene_id "ENSMUSG00000037437.19"; transcript_id "ENSMUSG00000037437.19_tx_64"; exon_id "chr8_25414081_25414142_-"; exonnum "2"; txlen "2073";
chr8	ENSEMBL_gcm37	exon	25414081	25414142	0.0696269745668444	-	.	gene_id "ENSMUSG00000037437.19"; transcript_id "ENSMUSG00000037437.19_tx_67"; exon_id "chr8_25414081_25414142_-"; exonnum "2"; txlen "2037";
chr8	ENSEMBL_gcm37	exon	25414081	25414142	0.0696269745668444	-	.	gene_id "ENSMUSG00000037437.19"; transcript_id "ENSMUSG00000037437.19_tx_68"; exon_id "chr8_25414081_25414142_-"; exonnum "2"; txlen "2109";
chr8	ENSEMBL_gcm37	exon	25414081	25414142	0.504575467891026	-	.	gene_id "ENSMUSG00000037437.19"; transcript_id "ENSMUSG00000037437.19_tx_8"; exon_id "chr8_25414081_25414142_-"; exonnum "2"; txlen "1738";
chr8	ENSEMBL_gcm37	exon	25414081	25414142	0.0512342520436235	-	.	gene_id "ENSMUSG00000037437.19"; transcript_id "ENSMUSG00000037437.19_tx_85"; exon_id "chr8_25414081_25414142_-"; exonnum "2"; txlen "1833";
chr8	ENSEMBL_gcm37	exon	25414081	25414142	0.44367212966647	-	.	gene_id "ENSMUSG00000037437.19"; transcript_id "ENSMUSG00000037437.19_tx_9"; exon_id "chr8_25414081_25414142_-"; exonnum "2"; txlen "2121";
chr8	ENSEMBL_gcm37	exon	25414081	25414142	0.0479503348630314	-	.	gene_id "ENSMUSG00000037437.19"; transcript_id "ENSMUSG00000037437.19_tx_92"; exon_id "chr8_25414081_25414142_-"; exonnum "3"; txlen "2364";
chr8	ENSEMBL_gcm37	exon	25414081	25414142	0.0262886116956181	-	.	gene_id "ENSMUSG00000037437.19"; transcript_id "ENSMUSG00000037437.19_tx_93"; exon_id "chr8_25414081_25414142_-"; exonnum "3"; txlen "2518";
chr8	ENSEMBL_gcm37	exon	25414081	25414142	0.015693499601044	-	.	gene_id "ENSMUSG00000037437.19"; transcript_id "ENSMUSG00000037437.19_tx_94"; exon_id "chr8_25414081_25414142_-"; exonnum "3"; txlen "2581";
chr8	sragcm37_mid	exon	25414477	25414614	0.0479503348630314	-	.	gene_id "ENSMUSG00000037437.19"; transcript_id "ENSMUSG00000037437.19_tx_92"; exon_id "chr8_25414477_25414614_-"; exonnum "2"; txlen "2364";
chr8	sragcm37_ss	exon	25421076	25421260	0.0512342520436235	-	.	gene_id "ENSMUSG00000037437.19"; transcript_id "ENSMUSG00000037437.19_tx_85"; exon_id "chr8_25421076_25421260_-"; exonnum "1"; txlen "1833";
chr8	sragcm37_ss	exon	25421076	25421260	0.0479503348630314	-	.	gene_id "ENSMUSG00000037437.19"; transcript_id "ENSMUSG00000037437.19_tx_92"; exon_id "chr8_25421076_25421260_-"; exonnum "1"; txlen "2364";
chr8	sragcm37_ss	exon	25421588	25421749	0.440101358982575	-	.	gene_id "ENSMUSG00000037437.19"; transcript_id "ENSMUSG00000037437.19_tx_10"; exon_id "chr8_25421588_25421749_-"; exonnum "1"; txlen "1810";
chr8	sragcm37_ss	exon	25421588	25421749	0.372577467130112	-	.	gene_id "ENSMUSG00000037437.19"; transcript_id "ENSMUSG00000037437.19_tx_12"; exon_id "chr8_25421588_25421749_-"; exonnum "1"; txlen "2193";
chr8	sragcm37_ss	exon	25421588	25421749	0.311511422645255	-	.	gene_id "ENSMUSG00000037437.19"; transcript_id "ENSMUSG00000037437.19_tx_14"; exon_id "chr8_25421588_25421749_-"; exonnum "1"; txlen "2384";
chr8	sragcm37_ss	exon	25421588	25421749	0.261225274346979	-	.	gene_id "ENSMUSG00000037437.19"; transcript_id "ENSMUSG00000037437.19_tx_15"; exon_id "chr8_25421588_25421749_-"; exonnum "1"; txlen "2456";
chr8	sragcm37_ss	exon	25421588	25421749	0.26091677614361	-	.	gene_id "ENSMUSG00000037437.19"; transcript_id "ENSMUSG00000037437.19_tx_16"; exon_id "chr8_25421588_25421749_-"; exonnum "1"; txlen "2120";
chr8	sragcm37_ss	exon	25421588	25421749	0.210630627845334	-	.	gene_id "ENSMUSG00000037437.19"; transcript_id "ENSMUSG00000037437.19_tx_19"; exon_id "chr8_25421588_25421749_-"; exonnum "1"; txlen "2192";
chr8	sragcm37_ss	exon	25421588	25421749	0.189171679677265	-	.	gene_id "ENSMUSG00000037437.19"; transcript_id "ENSMUSG00000037437.19_tx_20"; exon_id "chr8_25421588_25421749_-"; exonnum "1"; txlen "2383";
chr8	sragcm37_ss	exon	25421588	25421749	0.181968996740092	-	.	gene_id "ENSMUSG00000037437.19"; transcript_id "ENSMUSG00000037437.19_tx_21"; exon_id "chr8_25421588_25421749_-"; exonnum "1"; txlen "2204";
chr8	sragcm37_ss	exon	25421588	25421749	0.181968996740092	-	.	gene_id "ENSMUSG00000037437.19"; transcript_id "ENSMUSG00000037437.19_tx_22"; exon_id "chr8_25421588_25421749_-"; exonnum "1"; txlen "2467";
chr8	sragcm37_ss	exon	25421588	25421749	0.180848273982033	-	.	gene_id "ENSMUSG00000037437.19"; transcript_id "ENSMUSG00000037437.19_tx_23"; exon_id "chr8_25421588_25421749_-"; exonnum "1"; txlen "2455";
chr8	sragcm37_ss	exon	25421588	25421749	0.178100831486378	-	.	gene_id "ENSMUSG00000037437.19"; transcript_id "ENSMUSG00000037437.19_tx_24"; exon_id "chr8_25421588_25421749_-"; exonnum "1"; txlen "2276";
chr8	sragcm37_ss	exon	25421588	25421749	0.178100831486378	-	.	gene_id "ENSMUSG00000037437.19"; transcript_id "ENSMUSG00000037437.19_tx_25"; exon_id "chr8_25421588_25421749_-"; exonnum "1"; txlen "2539";
chr8	sragcm37_ss	exon	25421588	25421749	0.11764304348601	-	.	gene_id "ENSMUSG00000037437.19"; transcript_id "ENSMUSG00000037437.19_tx_36"; exon_id "chr8_25421588_25421749_-"; exonnum "1"; txlen "2278";
chr8	sragcm37_ss	exon	25421588	25421749	0.11764304348601	-	.	gene_id "ENSMUSG00000037437.19"; transcript_id "ENSMUSG00000037437.19_tx_37"; exon_id "chr8_25421588_25421749_-"; exonnum "1"; txlen "2350";
chr8	sragcm37_ss	exon	25421588	25421749	0.0850255279324904	-	.	gene_id "ENSMUSG00000037437.19"; transcript_id "ENSMUSG00000037437.19_tx_49"; exon_id "chr8_25421588_25421749_-"; exonnum "1"; txlen "2361";
chr8	sragcm37_ss	exon	25421588	25421749	0.0850255279324904	-	.	gene_id "ENSMUSG00000037437.19"; transcript_id "ENSMUSG00000037437.19_tx_50"; exon_id "chr8_25421588_25421749_-"; exonnum "1"; txlen "2433";
chr8	sragcm37_ss	exon	25421588	25421749	0.0752508289249229	-	.	gene_id "ENSMUSG00000037437.19"; transcript_id "ENSMUSG00000037437.19_tx_54"; exon_id "chr8_25421588_25421749_-"; exonnum "1"; txlen "1801";
chr8	sragcm37_ss	exon	25421588	25421749	0.0752508289249229	-	.	gene_id "ENSMUSG00000037437.19"; transcript_id "ENSMUSG00000037437.19_tx_55"; exon_id "chr8_25421588_25421749_-"; exonnum "1"; txlen "1873";
chr8	sragcm37_ss	exon	25421588	25421749	0.0752508289249229	-	.	gene_id "ENSMUSG00000037437.19"; transcript_id "ENSMUSG00000037437.19_tx_56"; exon_id "chr8_25421588_25421749_-"; exonnum "1"; txlen "2184";
chr8	sragcm37_ss	exon	25421588	25421749	0.0752508289249229	-	.	gene_id "ENSMUSG00000037437.19"; transcript_id "ENSMUSG00000037437.19_tx_57"; exon_id "chr8_25421588_25421749_-"; exonnum "1"; txlen "2183";
chr8	sragcm37_ss	exon	25421588	25421749	0.0752508289249229	-	.	gene_id "ENSMUSG00000037437.19"; transcript_id "ENSMUSG00000037437.19_tx_58"; exon_id "chr8_25421588_25421749_-"; exonnum "1"; txlen "2256";
chr8	sragcm37_ss	exon	25421588	25421749	0.0752508289249229	-	.	gene_id "ENSMUSG00000037437.19"; transcript_id "ENSMUSG00000037437.19_tx_59"; exon_id "chr8_25421588_25421749_-"; exonnum "1"; txlen "2255";
chr8	sragcm37_ss	exon	25421588	25421749	0.0737729432613447	-	.	gene_id "ENSMUSG00000037437.19"; transcript_id "ENSMUSG00000037437.19_tx_60"; exon_id "chr8_25421588_25421749_-"; exonnum "1"; txlen "1847";
chr8	sragcm37_ss	exon	25421588	25421749	0.0737729432613447	-	.	gene_id "ENSMUSG00000037437.19"; transcript_id "ENSMUSG00000037437.19_tx_61"; exon_id "chr8_25421588_25421749_-"; exonnum "1"; txlen "1919";
chr8	sragcm37_ss	exon	25421588	25421749	0.0723982617542496	-	.	gene_id "ENSMUSG00000037437.19"; transcript_id "ENSMUSG00000037437.19_tx_63"; exon_id "chr8_25421588_25421749_-"; exonnum "1"; txlen "2001";
chr8	sragcm37_ss	exon	25421588	25421749	0.0723982617542496	-	.	gene_id "ENSMUSG00000037437.19"; transcript_id "ENSMUSG00000037437.19_tx_64"; exon_id "chr8_25421588_25421749_-"; exonnum "1"; txlen "2073";
chr8	sragcm37_ss	exon	25421588	25421749	0.0696269745668444	-	.	gene_id "ENSMUSG00000037437.19"; transcript_id "ENSMUSG00000037437.19_tx_67"; exon_id "chr8_25421588_25421749_-"; exonnum "1"; txlen "2037";
chr8	sragcm37_ss	exon	25421588	25421749	0.0696269745668444	-	.	gene_id "ENSMUSG00000037437.19"; transcript_id "ENSMUSG00000037437.19_tx_68"; exon_id "chr8_25421588_25421749_-"; exonnum "1"; txlen "2109";
chr8	sragcm37_ss	exon	25421588	25421749	0.504575467891026	-	.	gene_id "ENSMUSG00000037437.19"; transcript_id "ENSMUSG00000037437.19_tx_8"; exon_id "chr8_25421588_25421749_-"; exonnum "1"; txlen "1738";
chr8	sragcm37_ss	exon	25421588	25421749	0.44367212966647	-	.	gene_id "ENSMUSG00000037437.19"; transcript_id "ENSMUSG00000037437.19_tx_9"; exon_id "chr8_25421588_25421749_-"; exonnum "1"; txlen "2121";
chr8	HAVANA	exon	25428121	25428185	0	-	.	gene_id "ENSMUSG00000037437.19"; transcript_id "ENSMUST00000121438.9"; gene_type "protein_coding"; gene_name "Adam32"; transcript_type "protein_coding"; transcript_name "Adam32-202"; exon_number 2; exon_id "ENSMUSE00001226939.2"; level 2; protein_id "ENSMUSP00000113627.3"; transcript_support_level "1"; mgi_id "MGI:2653822"; tag "basic"; tag "Ensembl_canonical"; tag "GENCODE_Primary"; tag "appris_principal_1"; tag "CCDS"; ccdsid "CCDS40300.2"; havana_gene "OTTMUSG00000030527.1"; havana_transcript "OTTMUST00000075574.1";
chr8	HAVANA	CDS	25428121	25428185	0	-	2	gene_id "ENSMUSG00000037437.19"; transcript_id "ENSMUST00000121438.9"; gene_type "protein_coding"; gene_name "Adam32"; transcript_type "protein_coding"; transcript_name "Adam32-202"; exon_number 2; exon_id "ENSMUSE00001226939.2"; level 2; protein_id "ENSMUSP00000113627.3"; transcript_support_level "1"; mgi_id "MGI:2653822"; tag "basic"; tag "Ensembl_canonical"; tag "GENCODE_Primary"; tag "appris_principal_1"; tag "CCDS"; ccdsid "CCDS40300.2"; havana_gene "OTTMUSG00000030527.1"; havana_transcript "OTTMUST00000075574.1";
chr8	HAVANA	exon	25428121	25428185	0	-	.	gene_id "ENSMUSG00000037437.19"; transcript_id "ENSMUST00000119720.8"; gene_type "protein_coding"; gene_name "Adam32"; transcript_type "protein_coding"; transcript_name "Adam32-201"; exon_number 2; exon_id "ENSMUSE00001226939.2"; level 2; protein_id "ENSMUSP00000113076.2"; transcript_support_level "1"; mgi_id "MGI:2653822"; tag "basic"; tag "CCDS"; ccdsid "CCDS80867.1"; havana_gene "OTTMUSG00000030527.1"; havana_transcript "OTTMUST00000075575.1";
chr8	HAVANA	CDS	25428121	25428185	0	-	2	gene_id "ENSMUSG00000037437.19"; transcript_id "ENSMUST00000119720.8"; gene_type "protein_coding"; gene_name "Adam32"; transcript_type "protein_coding"; transcript_name "Adam32-201"; exon_number 2; exon_id "ENSMUSE00001226939.2"; level 2; protein_id "ENSMUSP00000113076.2"; transcript_support_level "1"; mgi_id "MGI:2653822"; tag "basic"; tag "CCDS"; ccdsid "CCDS80867.1"; havana_gene "OTTMUSG00000030527.1"; havana_transcript "OTTMUST00000075575.1";
chr8	HAVANA	exon	25428121	25428185	0	-	.	gene_id "ENSMUSG00000037437.19"; transcript_id "ENSMUST00000174059.2"; gene_type "protein_coding"; gene_name "Adam32"; transcript_type "nonsense_mediated_decay"; transcript_name "Adam32-208"; exon_number 2; exon_id "ENSMUSE00001226939.2"; level 2; protein_id "ENSMUSP00000134680.2"; transcript_support_level "5"; mgi_id "MGI:2653822"; tag "mRNA_start_NF"; tag "cds_start_NF"; havana_gene "OTTMUSG00000030527.1"; havana_transcript "OTTMUST00000097216.1";
chr8	HAVANA	CDS	25428121	25428185	0	-	2	gene_id "ENSMUSG00000037437.19"; transcript_id "ENSMUST00000174059.2"; gene_type "protein_coding"; gene_name "Adam32"; transcript_type "nonsense_mediated_decay"; transcript_name "Adam32-208"; exon_number 2; exon_id "ENSMUSE00001226939.2"; level 2; protein_id "ENSMUSP00000134680.2"; transcript_support_level "5"; mgi_id "MGI:2653822"; tag "mRNA_start_NF"; tag "cds_start_NF"; havana_gene "OTTMUSG00000030527.1"; havana_transcript "OTTMUST00000097216.1";
chr8	HAVANA	exon	25428121	25428185	0	-	.	gene_id "ENSMUSG00000037437.19"; transcript_id "ENSMUST00000133088.2"; gene_type "protein_coding"; gene_name "Adam32"; transcript_type "retained_intron"; transcript_name "Adam32-203"; exon_number 2; exon_id "ENSMUSE00001230958.2"; level 2; transcript_support_level "1"; mgi_id "MGI:2653822"; havana_gene "OTTMUSG00000030527.1"; havana_transcript "OTTMUST00000075578.1";
chr8	ENSEMBL_gcm37	exon	25428121	25428185	0.0262886116956181	-	.	gene_id "ENSMUSG00000037437.19"; transcript_id "ENSMUSG00000037437.19_tx_93"; exon_id "chr8_25428121_25428185_-"; exonnum "2"; txlen "2518";
chr8	ENSEMBL_gcm37	exon	25428121	25428185	0.015693499601044	-	.	gene_id "ENSMUSG00000037437.19"; transcript_id "ENSMUSG00000037437.19_tx_94"; exon_id "chr8_25428121_25428185_-"; exonnum "2"; txlen "2581";
chr8	HAVANA	exon	25438736	25438797	0	-	.	gene_id "ENSMUSG00000037437.19"; transcript_id "ENSMUST00000174059.2"; gene_type "protein_coding"; gene_name "Adam32"; transcript_type "nonsense_mediated_decay"; transcript_name "Adam32-208"; exon_number 1; exon_id "ENSMUSE00000942148.2"; level 2; protein_id "ENSMUSP00000134680.2"; transcript_support_level "5"; mgi_id "MGI:2653822"; tag "mRNA_start_NF"; tag "cds_start_NF"; havana_gene "OTTMUSG00000030527.1"; havana_transcript "OTTMUST00000097216.1";
chr8	HAVANA	CDS	25438736	25438797	0	-	1	gene_id "ENSMUSG00000037437.19"; transcript_id "ENSMUST00000174059.2"; gene_type "protein_coding"; gene_name "Adam32"; transcript_type "nonsense_mediated_decay"; transcript_name "Adam32-208"; exon_number 1; exon_id "ENSMUSE00000942148.2"; level 2; protein_id "ENSMUSP00000134680.2"; transcript_support_level "5"; mgi_id "MGI:2653822"; tag "mRNA_start_NF"; tag "cds_start_NF"; havana_gene "OTTMUSG00000030527.1"; havana_transcript "OTTMUST00000097216.1";
chr8	HAVANA	CDS	25438736	25438811	0	-	0	gene_id "ENSMUSG00000037437.19"; transcript_id "ENSMUST00000121438.9"; gene_type "protein_coding"; gene_name "Adam32"; transcript_type "protein_coding"; transcript_name "Adam32-202"; exon_number 1; exon_id "ENSMUSE00001254439.2"; level 2; protein_id "ENSMUSP00000113627.3"; transcript_support_level "1"; mgi_id "MGI:2653822"; tag "basic"; tag "Ensembl_canonical"; tag "GENCODE_Primary"; tag "appris_principal_1"; tag "CCDS"; ccdsid "CCDS40300.2"; havana_gene "OTTMUSG00000030527.1"; havana_transcript "OTTMUST00000075574.1";
chr8	HAVANA	exon	25438736	25438811	0	-	.	gene_id "ENSMUSG00000037437.19"; transcript_id "ENSMUST00000119720.8"; gene_type "protein_coding"; gene_name "Adam32"; transcript_type "protein_coding"; transcript_name "Adam32-201"; exon_number 1; exon_id "ENSMUSE00000714616.2"; level 2; protein_id "ENSMUSP00000113076.2"; transcript_support_level "1"; mgi_id "MGI:2653822"; tag "basic"; tag "CCDS"; ccdsid "CCDS80867.1"; havana_gene "OTTMUSG00000030527.1"; havana_transcript "OTTMUST00000075575.1";
chr8	HAVANA	CDS	25438736	25438811	0	-	0	gene_id "ENSMUSG00000037437.19"; transcript_id "ENSMUST00000119720.8"; gene_type "protein_coding"; gene_name "Adam32"; transcript_type "protein_coding"; transcript_name "Adam32-201"; exon_number 1; exon_id "ENSMUSE00000714616.2"; level 2; protein_id "ENSMUSP00000113076.2"; transcript_support_level "1"; mgi_id "MGI:2653822"; tag "basic"; tag "CCDS"; ccdsid "CCDS80867.1"; havana_gene "OTTMUSG00000030527.1"; havana_transcript "OTTMUST00000075575.1";
chr8	ENSEMBL_gcm37	exon	25438736	25438811	0.0262886116956181	-	.	gene_id "ENSMUSG00000037437.19"; transcript_id "ENSMUSG00000037437.19_tx_93"; exon_id "chr8_25438736_25438811_-"; exonnum "1"; txlen "2518";
chr8	ENSEMBL_gcm37	exon	25438736	25438811	0.015693499601044	-	.	gene_id "ENSMUSG00000037437.19"; transcript_id "ENSMUSG00000037437.19_tx_94"; exon_id "chr8_25438736_25438811_-"; exonnum "1"; txlen "2581";
chr8	HAVANA	exon	25438736	25438820	0	-	.	gene_id "ENSMUSG00000037437.19"; transcript_id "ENSMUST00000121438.9"; gene_type "protein_coding"; gene_name "Adam32"; transcript_type "protein_coding"; transcript_name "Adam32-202"; exon_number 1; exon_id "ENSMUSE00001254439.2"; level 2; protein_id "ENSMUSP00000113627.3"; transcript_support_level "1"; mgi_id "MGI:2653822"; tag "basic"; tag "Ensembl_canonical"; tag "GENCODE_Primary"; tag "appris_principal_1"; tag "CCDS"; ccdsid "CCDS40300.2"; havana_gene "OTTMUSG00000030527.1"; havana_transcript "OTTMUST00000075574.1";
chr8	HAVANA	exon	25438736	25438820	0	-	.	gene_id "ENSMUSG00000037437.19"; transcript_id "ENSMUST00000133088.2"; gene_type "protein_coding"; gene_name "Adam32"; transcript_type "retained_intron"; transcript_name "Adam32-203"; exon_number 1; exon_id "ENSMUSE00001269452.2"; level 2; transcript_support_level "1"; mgi_id "MGI:2653822"; havana_gene "OTTMUSG00000030527.1"; havana_transcript "OTTMUST00000075578.1";
chr8	HAVANA	start_codon	25438809	25438811	0	-	0	gene_id "ENSMUSG00000037437.19"; transcript_id "ENSMUST00000121438.9"; gene_type "protein_coding"; gene_name "Adam32"; transcript_type "protein_coding"; transcript_name "Adam32-202"; exon_number 1; exon_id "ENSMUSE00001254439.2"; level 2; protein_id "ENSMUSP00000113627.3"; transcript_support_level "1"; mgi_id "MGI:2653822"; tag "basic"; tag "Ensembl_canonical"; tag "GENCODE_Primary"; tag "appris_principal_1"; tag "CCDS"; ccdsid "CCDS40300.2"; havana_gene "OTTMUSG00000030527.1"; havana_transcript "OTTMUST00000075574.1";
chr8	HAVANA	start_codon	25438809	25438811	0	-	0	gene_id "ENSMUSG00000037437.19"; transcript_id "ENSMUST00000119720.8"; gene_type "protein_coding"; gene_name "Adam32"; transcript_type "protein_coding"; transcript_name "Adam32-201"; exon_number 1; exon_id "ENSMUSE00000714616.2"; level 2; protein_id "ENSMUSP00000113076.2"; transcript_support_level "1"; mgi_id "MGI:2653822"; tag "basic"; tag "CCDS"; ccdsid "CCDS80867.1"; havana_gene "OTTMUSG00000030527.1"; havana_transcript "OTTMUST00000075575.1";
chr8	HAVANA	UTR	25438812	25438820	0	-	.	gene_id "ENSMUSG00000037437.19"; transcript_id "ENSMUST00000121438.9"; gene_type "protein_coding"; gene_name "Adam32"; transcript_type "protein_coding"; transcript_name "Adam32-202"; exon_number 1; exon_id "ENSMUSE00001254439.2"; level 2; protein_id "ENSMUSP00000113627.3"; transcript_support_level "1"; mgi_id "MGI:2653822"; tag "basic"; tag "Ensembl_canonical"; tag "GENCODE_Primary"; tag "appris_principal_1"; tag "CCDS"; ccdsid "CCDS40300.2"; havana_gene "OTTMUSG00000030527.1"; havana_transcript "OTTMUST00000075574.1";
chr8	HAVANA	UTR	25439627	25440935	0	-	.	gene_id "ENSMUSG00000031555.17"; transcript_id "ENSMUST00000208247.3"; gene_type "protein_coding"; gene_name "Adam9"; transcript_type "protein_coding"; transcript_name "Adam9-202"; exon_number 22; exon_id "ENSMUSE00001495206.1"; level 2; protein_id "ENSMUSP00000146545.2"; transcript_support_level "1"; mgi_id "MGI:105376"; tag "basic"; tag "Ensembl_canonical"; tag "GENCODE_Primary"; tag "appris_principal_1"; tag "CCDS"; ccdsid "CCDS85516.1"; havana_gene "OTTMUSG00000060065.1"; havana_transcript "OTTMUST00000147037.1";
chr8	HAVANA	exon	25439627	25441026	0	-	.	gene_id "ENSMUSG00000031555.17"; transcript_id "ENSMUST00000208247.3"; gene_type "protein_coding"; gene_name "Adam9"; transcript_type "protein_coding"; transcript_name "Adam9-202"; exon_number 22; exon_id "ENSMUSE00001495206.1"; level 2; protein_id "ENSMUSP00000146545.2"; transcript_support_level "1"; mgi_id "MGI:105376"; tag "basic"; tag "Ensembl_canonical"; tag "GENCODE_Primary"; tag "appris_principal_1"; tag "CCDS"; ccdsid "CCDS85516.1"; havana_gene "OTTMUSG00000060065.1"; havana_transcript "OTTMUST00000147037.1";
chr8	ENSEMBL_gcm37	exon	25439627	25441026	1.18748153046386	-	.	gene_id "ENSMUSG00000031555.17"; transcript_id "ENSMUSG00000031555.17_tx_2"; exon_id "chr8_25439627_25441026_-"; exonnum "23"; txlen "4080";
chr8	ENSEMBL_gcm37	exon	25439627	25441026	1.084078340266	-	.	gene_id "ENSMUSG00000031555.17"; transcript_id "ENSMUSG00000031555.17_tx_3"; exon_id "chr8_25439627_25441026_-"; exonnum "23"; txlen "4084";
chr8	HAVANA	gene	25439627	25506943	0	-	.	gene_id "ENSMUSG00000031555.17"; gene_type "protein_coding"; gene_name "Adam9"; level 2; mgi_id "MGI:105376"; havana_gene "OTTMUSG00000060065.1";
chr8	HAVANA	transcript	25439627	25506943	0	-	.	gene_id "ENSMUSG00000031555.17"; transcript_id "ENSMUST00000208247.3"; gene_type "protein_coding"; gene_name "Adam9"; transcript_type "protein_coding"; transcript_name "Adam9-202"; level 2; protein_id "ENSMUSP00000146545.2"; transcript_support_level "1"; mgi_id "MGI:105376"; tag "basic"; tag "Ensembl_canonical"; tag "GENCODE_Primary"; tag "appris_principal_1"; tag "CCDS"; ccdsid "CCDS85516.1"; havana_gene "OTTMUSG00000060065.1"; havana_transcript "OTTMUST00000147037.1";
chr8	HAVANA	stop_codon	25440933	25440935	0	-	0	gene_id "ENSMUSG00000031555.17"; transcript_id "ENSMUST00000208247.3"; gene_type "protein_coding"; gene_name "Adam9"; transcript_type "protein_coding"; transcript_name "Adam9-202"; exon_number 22; exon_id "ENSMUSE00001495206.1"; level 2; protein_id "ENSMUSP00000146545.2"; transcript_support_level "1"; mgi_id "MGI:105376"; tag "basic"; tag "Ensembl_canonical"; tag "GENCODE_Primary"; tag "appris_principal_1"; tag "CCDS"; ccdsid "CCDS85516.1"; havana_gene "OTTMUSG00000060065.1"; havana_transcript "OTTMUST00000147037.1";
chr8	HAVANA	CDS	25440936	25441026	0	-	1	gene_id "ENSMUSG00000031555.17"; transcript_id "ENSMUST00000208247.3"; gene_type "protein_coding"; gene_name "Adam9"; transcript_type "protein_coding"; transcript_name "Adam9-202"; exon_number 22; exon_id "ENSMUSE00001495206.1"; level 2; protein_id "ENSMUSP00000146545.2"; transcript_support_level "1"; mgi_id "MGI:105376"; tag "basic"; tag "Ensembl_canonical"; tag "GENCODE_Primary"; tag "appris_principal_1"; tag "CCDS"; ccdsid "CCDS85516.1"; havana_gene "OTTMUSG00000060065.1"; havana_transcript "OTTMUST00000147037.1";
chr8	HAVANA	exon	25445948	25446015	0	-	.	gene_id "ENSMUSG00000031555.17"; transcript_id "ENSMUST00000208247.3"; gene_type "protein_coding"; gene_name "Adam9"; transcript_type "protein_coding"; transcript_name "Adam9-202"; exon_number 21; exon_id "ENSMUSE00001495205.1"; level 2; protein_id "ENSMUSP00000146545.2"; transcript_support_level "1"; mgi_id "MGI:105376"; tag "basic"; tag "Ensembl_canonical"; tag "GENCODE_Primary"; tag "appris_principal_1"; tag "CCDS"; ccdsid "CCDS85516.1"; havana_gene "OTTMUSG00000060065.1"; havana_transcript "OTTMUST00000147037.1";
chr8	HAVANA	CDS	25445948	25446015	0	-	0	gene_id "ENSMUSG00000031555.17"; transcript_id "ENSMUST00000208247.3"; gene_type "protein_coding"; gene_name "Adam9"; transcript_type "protein_coding"; transcript_name "Adam9-202"; exon_number 21; exon_id "ENSMUSE00001495205.1"; level 2; protein_id "ENSMUSP00000146545.2"; transcript_support_level "1"; mgi_id "MGI:105376"; tag "basic"; tag "Ensembl_canonical"; tag "GENCODE_Primary"; tag "appris_principal_1"; tag "CCDS"; ccdsid "CCDS85516.1"; havana_gene "OTTMUSG00000060065.1"; havana_transcript "OTTMUST00000147037.1";
chr8	ENSEMBL_gcm37	exon	25445948	25446015	1.18748153046386	-	.	gene_id "ENSMUSG00000031555.17"; transcript_id "ENSMUSG00000031555.17_tx_2"; exon_id "chr8_25445948_25446015_-"; exonnum "22"; txlen "4080";
chr8	ENSEMBL_gcm37	exon	25445948	25446015	1.084078340266	-	.	gene_id "ENSMUSG00000031555.17"; transcript_id "ENSMUSG00000031555.17_tx_3"; exon_id "chr8_25445948_25446015_-"; exonnum "22"; txlen "4084";
chr8	HAVANA	exon	25452876	25453104	0	-	.	gene_id "ENSMUSG00000031555.17"; transcript_id "ENSMUST00000208247.3"; gene_type "protein_coding"; gene_name "Adam9"; transcript_type "protein_coding"; transcript_name "Adam9-202"; exon_number 20; exon_id "ENSMUSE00000637694.5"; level 2; protein_id "ENSMUSP00000146545.2"; transcript_support_level "1"; mgi_id "MGI:105376"; tag "basic"; tag "Ensembl_canonical"; tag "GENCODE_Primary"; tag "appris_principal_1"; tag "CCDS"; ccdsid "CCDS85516.1"; havana_gene "OTTMUSG00000060065.1"; havana_transcript "OTTMUST00000147037.1";
chr8	HAVANA	CDS	25452876	25453104	0	-	1	gene_id "ENSMUSG00000031555.17"; transcript_id "ENSMUST00000208247.3"; gene_type "protein_coding"; gene_name "Adam9"; transcript_type "protein_coding"; transcript_name "Adam9-202"; exon_number 20; exon_id "ENSMUSE00000637694.5"; level 2; protein_id "ENSMUSP00000146545.2"; transcript_support_level "1"; mgi_id "MGI:105376"; tag "basic"; tag "Ensembl_canonical"; tag "GENCODE_Primary"; tag "appris_principal_1"; tag "CCDS"; ccdsid "CCDS85516.1"; havana_gene "OTTMUSG00000060065.1"; havana_transcript "OTTMUST00000147037.1";
chr8	ENSEMBL_gcm37	exon	25452876	25453104	1.18748153046386	-	.	gene_id "ENSMUSG00000031555.17"; transcript_id "ENSMUSG00000031555.17_tx_2"; exon_id "chr8_25452876_25453104_-"; exonnum "21"; txlen "4080";
chr8	ENSEMBL_gcm37	exon	25452876	25453104	1.084078340266	-	.	gene_id "ENSMUSG00000031555.17"; transcript_id "ENSMUSG00000031555.17_tx_3"; exon_id "chr8_25452876_25453104_-"; exonnum "21"; txlen "4084";
chr8	HAVANA	exon	25454919	25455051	0	-	.	gene_id "ENSMUSG00000031555.17"; transcript_id "ENSMUST00000208247.3"; gene_type "protein_coding"; gene_name "Adam9"; transcript_type "protein_coding"; transcript_name "Adam9-202"; exon_number 19; exon_id "ENSMUSE00001495196.1"; level 2; protein_id "ENSMUSP00000146545.2"; transcript_support_level "1"; mgi_id "MGI:105376"; tag "basic"; tag "Ensembl_canonical"; tag "GENCODE_Primary"; tag "appris_principal_1"; tag "CCDS"; ccdsid "CCDS85516.1"; havana_gene "OTTMUSG00000060065.1"; havana_transcript "OTTMUST00000147037.1";
chr8	HAVANA	CDS	25454919	25455051	0	-	2	gene_id "ENSMUSG00000031555.17"; transcript_id "ENSMUST00000208247.3"; gene_type "protein_coding"; gene_name "Adam9"; transcript_type "protein_coding"; transcript_name "Adam9-202"; exon_number 19; exon_id "ENSMUSE00001495196.1"; level 2; protein_id "ENSMUSP00000146545.2"; transcript_support_level "1"; mgi_id "MGI:105376"; tag "basic"; tag "Ensembl_canonical"; tag "GENCODE_Primary"; tag "appris_principal_1"; tag "CCDS"; ccdsid "CCDS85516.1"; havana_gene "OTTMUSG00000060065.1"; havana_transcript "OTTMUST00000147037.1";
chr8	ENSEMBL_gcm37	exon	25454919	25455051	1.18748153046386	-	.	gene_id "ENSMUSG00000031555.17"; transcript_id "ENSMUSG00000031555.17_tx_2"; exon_id "chr8_25454919_25455051_-"; exonnum "20"; txlen "4080";
chr8	ENSEMBL_gcm37	exon	25454919	25455051	1.084078340266	-	.	gene_id "ENSMUSG00000031555.17"; transcript_id "ENSMUSG00000031555.17_tx_3"; exon_id "chr8_25454919_25455051_-"; exonnum "20"; txlen "4084";
chr8	HAVANA	exon	25456665	25456770	0	-	.	gene_id "ENSMUSG00000031555.17"; transcript_id "ENSMUST00000208247.3"; gene_type "protein_coding"; gene_name "Adam9"; transcript_type "protein_coding"; transcript_name "Adam9-202"; exon_number 18; exon_id "ENSMUSE00001495204.2"; level 2; protein_id "ENSMUSP00000146545.2"; transcript_support_level "1"; mgi_id "MGI:105376"; tag "basic"; tag "Ensembl_canonical"; tag "GENCODE_Primary"; tag "appris_principal_1"; tag "CCDS"; ccdsid "CCDS85516.1"; havana_gene "OTTMUSG00000060065.1"; havana_transcript "OTTMUST00000147037.1";
chr8	HAVANA	CDS	25456665	25456770	0	-	0	gene_id "ENSMUSG00000031555.17"; transcript_id "ENSMUST00000208247.3"; gene_type "protein_coding"; gene_name "Adam9"; transcript_type "protein_coding"; transcript_name "Adam9-202"; exon_number 18; exon_id "ENSMUSE00001495204.2"; level 2; protein_id "ENSMUSP00000146545.2"; transcript_support_level "1"; mgi_id "MGI:105376"; tag "basic"; tag "Ensembl_canonical"; tag "GENCODE_Primary"; tag "appris_principal_1"; tag "CCDS"; ccdsid "CCDS85516.1"; havana_gene "OTTMUSG00000060065.1"; havana_transcript "OTTMUST00000147037.1";
chr8	ENSEMBL_gcm37	exon	25456665	25456770	1.18748153046386	-	.	gene_id "ENSMUSG00000031555.17"; transcript_id "ENSMUSG00000031555.17_tx_2"; exon_id "chr8_25456665_25456770_-"; exonnum "19"; txlen "4080";
chr8	ENSEMBL_gcm37	exon	25456665	25456770	1.084078340266	-	.	gene_id "ENSMUSG00000031555.17"; transcript_id "ENSMUSG00000031555.17_tx_3"; exon_id "chr8_25456665_25456770_-"; exonnum "19"; txlen "4084";
chr8	HAVANA	exon	25457165	25457245	0	-	.	gene_id "ENSMUSG00000031555.17"; transcript_id "ENSMUST00000208247.3"; gene_type "protein_coding"; gene_name "Adam9"; transcript_type "protein_coding"; transcript_name "Adam9-202"; exon_number 17; exon_id "ENSMUSE00001495191.2"; level 2; protein_id "ENSMUSP00000146545.2"; transcript_support_level "1"; mgi_id "MGI:105376"; tag "basic"; tag "Ensembl_canonical"; tag "GENCODE_Primary"; tag "appris_principal_1"; tag "CCDS"; ccdsid "CCDS85516.1"; havana_gene "OTTMUSG00000060065.1"; havana_transcript "OTTMUST00000147037.1";
chr8	HAVANA	CDS	25457165	25457245	0	-	0	gene_id "ENSMUSG00000031555.17"; transcript_id "ENSMUST00000208247.3"; gene_type "protein_coding"; gene_name "Adam9"; transcript_type "protein_coding"; transcript_name "Adam9-202"; exon_number 17; exon_id "ENSMUSE00001495191.2"; level 2; protein_id "ENSMUSP00000146545.2"; transcript_support_level "1"; mgi_id "MGI:105376"; tag "basic"; tag "Ensembl_canonical"; tag "GENCODE_Primary"; tag "appris_principal_1"; tag "CCDS"; ccdsid "CCDS85516.1"; havana_gene "OTTMUSG00000060065.1"; havana_transcript "OTTMUST00000147037.1";
chr8	ENSEMBL_gcm37	exon	25457165	25457245	1.18748153046386	-	.	gene_id "ENSMUSG00000031555.17"; transcript_id "ENSMUSG00000031555.17_tx_2"; exon_id "chr8_25457165_25457245_-"; exonnum "18"; txlen "4080";
chr8	ENSEMBL_gcm37	exon	25457165	25457245	1.084078340266	-	.	gene_id "ENSMUSG00000031555.17"; transcript_id "ENSMUSG00000031555.17_tx_3"; exon_id "chr8_25457165_25457245_-"; exonnum "18"; txlen "4084";
chr8	HAVANA	exon	25460602	25460785	0	-	.	gene_id "ENSMUSG00000031555.17"; transcript_id "ENSMUST00000208247.3"; gene_type "protein_coding"; gene_name "Adam9"; transcript_type "protein_coding"; transcript_name "Adam9-202"; exon_number 16; exon_id "ENSMUSE00001495202.1"; level 2; protein_id "ENSMUSP00000146545.2"; transcript_support_level "1"; mgi_id "MGI:105376"; tag "basic"; tag "Ensembl_canonical"; tag "GENCODE_Primary"; tag "appris_principal_1"; tag "CCDS"; ccdsid "CCDS85516.1"; havana_gene "OTTMUSG00000060065.1"; havana_transcript "OTTMUST00000147037.1";
chr8	HAVANA	CDS	25460602	25460785	0	-	1	gene_id "ENSMUSG00000031555.17"; transcript_id "ENSMUST00000208247.3"; gene_type "protein_coding"; gene_name "Adam9"; transcript_type "protein_coding"; transcript_name "Adam9-202"; exon_number 16; exon_id "ENSMUSE00001495202.1"; level 2; protein_id "ENSMUSP00000146545.2"; transcript_support_level "1"; mgi_id "MGI:105376"; tag "basic"; tag "Ensembl_canonical"; tag "GENCODE_Primary"; tag "appris_principal_1"; tag "CCDS"; ccdsid "CCDS85516.1"; havana_gene "OTTMUSG00000060065.1"; havana_transcript "OTTMUST00000147037.1";
chr8	ENSEMBL_gcm37	exon	25460602	25460785	1.18748153046386	-	.	gene_id "ENSMUSG00000031555.17"; transcript_id "ENSMUSG00000031555.17_tx_2"; exon_id "chr8_25460602_25460785_-"; exonnum "17"; txlen "4080";
chr8	ENSEMBL_gcm37	exon	25460602	25460785	1.084078340266	-	.	gene_id "ENSMUSG00000031555.17"; transcript_id "ENSMUSG00000031555.17_tx_3"; exon_id "chr8_25460602_25460785_-"; exonnum "17"; txlen "4084";
chr8	HAVANA	exon	25463045	25463150	0	-	.	gene_id "ENSMUSG00000031555.17"; transcript_id "ENSMUST00000208247.3"; gene_type "protein_coding"; gene_name "Adam9"; transcript_type "protein_coding"; transcript_name "Adam9-202"; exon_number 15; exon_id "ENSMUSE00001495192.1"; level 2; protein_id "ENSMUSP00000146545.2"; transcript_support_level "1"; mgi_id "MGI:105376"; tag "basic"; tag "Ensembl_canonical"; tag "GENCODE_Primary"; tag "appris_principal_1"; tag "CCDS"; ccdsid "CCDS85516.1"; havana_gene "OTTMUSG00000060065.1"; havana_transcript "OTTMUST00000147037.1";
chr8	HAVANA	CDS	25463045	25463150	0	-	2	gene_id "ENSMUSG00000031555.17"; transcript_id "ENSMUST00000208247.3"; gene_type "protein_coding"; gene_name "Adam9"; transcript_type "protein_coding"; transcript_name "Adam9-202"; exon_number 15; exon_id "ENSMUSE00001495192.1"; level 2; protein_id "ENSMUSP00000146545.2"; transcript_support_level "1"; mgi_id "MGI:105376"; tag "basic"; tag "Ensembl_canonical"; tag "GENCODE_Primary"; tag "appris_principal_1"; tag "CCDS"; ccdsid "CCDS85516.1"; havana_gene "OTTMUSG00000060065.1"; havana_transcript "OTTMUST00000147037.1";
chr8	ENSEMBL_gcm37	exon	25463045	25463150	1.18748153046386	-	.	gene_id "ENSMUSG00000031555.17"; transcript_id "ENSMUSG00000031555.17_tx_2"; exon_id "chr8_25463045_25463150_-"; exonnum "16"; txlen "4080";
chr8	ENSEMBL_gcm37	exon	25463045	25463150	1.084078340266	-	.	gene_id "ENSMUSG00000031555.17"; transcript_id "ENSMUSG00000031555.17_tx_3"; exon_id "chr8_25463045_25463150_-"; exonnum "16"; txlen "4084";
chr8	HAVANA	exon	25468444	25468639	0	-	.	gene_id "ENSMUSG00000031555.17"; transcript_id "ENSMUST00000208247.3"; gene_type "protein_coding"; gene_name "Adam9"; transcript_type "protein_coding"; transcript_name "Adam9-202"; exon_number 14; exon_id "ENSMUSE00001495188.1"; level 2; protein_id "ENSMUSP00000146545.2"; transcript_support_level "1"; mgi_id "MGI:105376"; tag "basic"; tag "Ensembl_canonical"; tag "GENCODE_Primary"; tag "appris_principal_1"; tag "CCDS"; ccdsid "CCDS85516.1"; havana_gene "OTTMUSG00000060065.1"; havana_transcript "OTTMUST00000147037.1";
chr8	HAVANA	CDS	25468444	25468639	0	-	0	gene_id "ENSMUSG00000031555.17"; transcript_id "ENSMUST00000208247.3"; gene_type "protein_coding"; gene_name "Adam9"; transcript_type "protein_coding"; transcript_name "Adam9-202"; exon_number 14; exon_id "ENSMUSE00001495188.1"; level 2; protein_id "ENSMUSP00000146545.2"; transcript_support_level "1"; mgi_id "MGI:105376"; tag "basic"; tag "Ensembl_canonical"; tag "GENCODE_Primary"; tag "appris_principal_1"; tag "CCDS"; ccdsid "CCDS85516.1"; havana_gene "OTTMUSG00000060065.1"; havana_transcript "OTTMUST00000147037.1";
chr8	ENSEMBL_gcm37	exon	25468444	25468639	1.18748153046386	-	.	gene_id "ENSMUSG00000031555.17"; transcript_id "ENSMUSG00000031555.17_tx_2"; exon_id "chr8_25468444_25468639_-"; exonnum "15"; txlen "4080";
chr8	ENSEMBL_gcm37	exon	25468444	25468639	1.084078340266	-	.	gene_id "ENSMUSG00000031555.17"; transcript_id "ENSMUSG00000031555.17_tx_3"; exon_id "chr8_25468444_25468639_-"; exonnum "15"; txlen "4084";
chr8	HAVANA	exon	25469439	25469531	0	-	.	gene_id "ENSMUSG00000031555.17"; transcript_id "ENSMUST00000208247.3"; gene_type "protein_coding"; gene_name "Adam9"; transcript_type "protein_coding"; transcript_name "Adam9-202"; exon_number 13; exon_id "ENSMUSE00001495194.1"; level 2; protein_id "ENSMUSP00000146545.2"; transcript_support_level "1"; mgi_id "MGI:105376"; tag "basic"; tag "Ensembl_canonical"; tag "GENCODE_Primary"; tag "appris_principal_1"; tag "CCDS"; ccdsid "CCDS85516.1"; havana_gene "OTTMUSG00000060065.1"; havana_transcript "OTTMUST00000147037.1";
chr8	HAVANA	CDS	25469439	25469531	0	-	0	gene_id "ENSMUSG00000031555.17"; transcript_id "ENSMUST00000208247.3"; gene_type "protein_coding"; gene_name "Adam9"; transcript_type "protein_coding"; transcript_name "Adam9-202"; exon_number 13; exon_id "ENSMUSE00001495194.1"; level 2; protein_id "ENSMUSP00000146545.2"; transcript_support_level "1"; mgi_id "MGI:105376"; tag "basic"; tag "Ensembl_canonical"; tag "GENCODE_Primary"; tag "appris_principal_1"; tag "CCDS"; ccdsid "CCDS85516.1"; havana_gene "OTTMUSG00000060065.1"; havana_transcript "OTTMUST00000147037.1";
chr8	ENSEMBL_gcm37	exon	25469439	25469531	1.18748153046386	-	.	gene_id "ENSMUSG00000031555.17"; transcript_id "ENSMUSG00000031555.17_tx_2"; exon_id "chr8_25469439_25469531_-"; exonnum "14"; txlen "4080";
chr8	ENSEMBL_gcm37	exon	25469439	25469531	1.084078340266	-	.	gene_id "ENSMUSG00000031555.17"; transcript_id "ENSMUSG00000031555.17_tx_3"; exon_id "chr8_25469439_25469531_-"; exonnum "14"; txlen "4084";
chr8	HAVANA	exon	25471967	25472138	0	-	.	gene_id "ENSMUSG00000031555.17"; transcript_id "ENSMUST00000208247.3"; gene_type "protein_coding"; gene_name "Adam9"; transcript_type "protein_coding"; transcript_name "Adam9-202"; exon_number 12; exon_id "ENSMUSE00001495197.2"; level 2; protein_id "ENSMUSP00000146545.2"; transcript_support_level "1"; mgi_id "MGI:105376"; tag "basic"; tag "Ensembl_canonical"; tag "GENCODE_Primary"; tag "appris_principal_1"; tag "CCDS"; ccdsid "CCDS85516.1"; havana_gene "OTTMUSG00000060065.1"; havana_transcript "OTTMUST00000147037.1";
chr8	HAVANA	CDS	25471967	25472138	0	-	1	gene_id "ENSMUSG00000031555.17"; transcript_id "ENSMUST00000208247.3"; gene_type "protein_coding"; gene_name "Adam9"; transcript_type "protein_coding"; transcript_name "Adam9-202"; exon_number 12; exon_id "ENSMUSE00001495197.2"; level 2; protein_id "ENSMUSP00000146545.2"; transcript_support_level "1"; mgi_id "MGI:105376"; tag "basic"; tag "Ensembl_canonical"; tag "GENCODE_Primary"; tag "appris_principal_1"; tag "CCDS"; ccdsid "CCDS85516.1"; havana_gene "OTTMUSG00000060065.1"; havana_transcript "OTTMUST00000147037.1";
chr8	ENSEMBL_gcm37	exon	25471967	25472138	1.18748153046386	-	.	gene_id "ENSMUSG00000031555.17"; transcript_id "ENSMUSG00000031555.17_tx_2"; exon_id "chr8_25471967_25472138_-"; exonnum "13"; txlen "4080";
chr8	ENSEMBL_gcm37	exon	25471967	25472138	1.084078340266	-	.	gene_id "ENSMUSG00000031555.17"; transcript_id "ENSMUSG00000031555.17_tx_3"; exon_id "chr8_25471967_25472138_-"; exonnum "13"; txlen "4084";
chr8	HAVANA	exon	25472131	25472138	0	-	.	gene_id "ENSMUSG00000031555.17"; transcript_id "ENSMUST00000207132.2"; gene_type "protein_coding"; gene_name "Adam9"; transcript_type "protein_coding"; transcript_name "Adam9-201"; exon_number 6; exon_id "ENSMUSE00001472050.2"; level 2; protein_id "ENSMUSP00000147165.2"; transcript_support_level "5"; mgi_id "MGI:105376"; tag "mRNA_end_NF"; tag "cds_end_NF"; havana_gene "OTTMUSG00000060065.1"; havana_transcript "OTTMUST00000147136.1";
chr8	HAVANA	CDS	25472131	25472138	0	-	1	gene_id "ENSMUSG00000031555.17"; transcript_id "ENSMUST00000207132.2"; gene_type "protein_coding"; gene_name "Adam9"; transcript_type "protein_coding"; transcript_name "Adam9-201"; exon_number 6; exon_id "ENSMUSE00001472050.2"; level 2; protein_id "ENSMUSP00000147165.2"; transcript_support_level "5"; mgi_id "MGI:105376"; tag "mRNA_end_NF"; tag "cds_end_NF"; havana_gene "OTTMUSG00000060065.1"; havana_transcript "OTTMUST00000147136.1";
chr8	HAVANA	transcript	25472131	25506835	0	-	.	gene_id "ENSMUSG00000031555.17"; transcript_id "ENSMUST00000207132.2"; gene_type "protein_coding"; gene_name "Adam9"; transcript_type "protein_coding"; transcript_name "Adam9-201"; level 2; protein_id "ENSMUSP00000147165.2"; transcript_support_level "5"; mgi_id "MGI:105376"; tag "mRNA_end_NF"; tag "cds_end_NF"; havana_gene "OTTMUSG00000060065.1"; havana_transcript "OTTMUST00000147136.1";
chr8	HAVANA	exon	25480283	25480416	0	-	.	gene_id "ENSMUSG00000031555.17"; transcript_id "ENSMUST00000208247.3"; gene_type "protein_coding"; gene_name "Adam9"; transcript_type "protein_coding"; transcript_name "Adam9-202"; exon_number 11; exon_id "ENSMUSE00001495203.1"; level 2; protein_id "ENSMUSP00000146545.2"; transcript_support_level "1"; mgi_id "MGI:105376"; tag "basic"; tag "Ensembl_canonical"; tag "GENCODE_Primary"; tag "appris_principal_1"; tag "CCDS"; ccdsid "CCDS85516.1"; havana_gene "OTTMUSG00000060065.1"; havana_transcript "OTTMUST00000147037.1";
chr8	HAVANA	CDS	25480283	25480416	0	-	0	gene_id "ENSMUSG00000031555.17"; transcript_id "ENSMUST00000208247.3"; gene_type "protein_coding"; gene_name "Adam9"; transcript_type "protein_coding"; transcript_name "Adam9-202"; exon_number 11; exon_id "ENSMUSE00001495203.1"; level 2; protein_id "ENSMUSP00000146545.2"; transcript_support_level "1"; mgi_id "MGI:105376"; tag "basic"; tag "Ensembl_canonical"; tag "GENCODE_Primary"; tag "appris_principal_1"; tag "CCDS"; ccdsid "CCDS85516.1"; havana_gene "OTTMUSG00000060065.1"; havana_transcript "OTTMUST00000147037.1";
chr8	HAVANA	exon	25480283	25480416	0	-	.	gene_id "ENSMUSG00000031555.17"; transcript_id "ENSMUST00000207132.2"; gene_type "protein_coding"; gene_name "Adam9"; transcript_type "protein_coding"; transcript_name "Adam9-201"; exon_number 5; exon_id "ENSMUSE00001495203.1"; level 2; protein_id "ENSMUSP00000147165.2"; transcript_support_level "5"; mgi_id "MGI:105376"; tag "mRNA_end_NF"; tag "cds_end_NF"; havana_gene "OTTMUSG00000060065.1"; havana_transcript "OTTMUST00000147136.1";
chr8	HAVANA	CDS	25480283	25480416	0	-	0	gene_id "ENSMUSG00000031555.17"; transcript_id "ENSMUST00000207132.2"; gene_type "protein_coding"; gene_name "Adam9"; transcript_type "protein_coding"; transcript_name "Adam9-201"; exon_number 5; exon_id "ENSMUSE00001495203.1"; level 2; protein_id "ENSMUSP00000147165.2"; transcript_support_level "5"; mgi_id "MGI:105376"; tag "mRNA_end_NF"; tag "cds_end_NF"; havana_gene "OTTMUSG00000060065.1"; havana_transcript "OTTMUST00000147136.1";
chr8	ENSEMBL_gcm37	exon	25480283	25480416	1.18748153046386	-	.	gene_id "ENSMUSG00000031555.17"; transcript_id "ENSMUSG00000031555.17_tx_2"; exon_id "chr8_25480283_25480416_-"; exonnum "12"; txlen "4080";
chr8	ENSEMBL_gcm37	exon	25480283	25480416	1.084078340266	-	.	gene_id "ENSMUSG00000031555.17"; transcript_id "ENSMUSG00000031555.17_tx_3"; exon_id "chr8_25480283_25480416_-"; exonnum "12"; txlen "4084";
chr8	HAVANA	exon	25480288	25480416	0	-	.	gene_id "ENSMUSG00000031555.17"; transcript_id "ENSMUST00000211319.2"; gene_type "protein_coding"; gene_name "Adam9"; transcript_type "nonsense_mediated_decay"; transcript_name "Adam9-203"; exon_number 8; exon_id "ENSMUSE00001386786.2"; level 2; protein_id "ENSMUSP00000148096.2"; transcript_support_level "5"; mgi_id "MGI:105376"; tag "mRNA_start_NF"; tag "cds_start_NF"; havana_gene "OTTMUSG00000060065.1"; havana_transcript "OTTMUST00000148021.1";
chr8	HAVANA	UTR	25480288	25480416	0	-	.	gene_id "ENSMUSG00000031555.17"; transcript_id "ENSMUST00000211319.2"; gene_type "protein_coding"; gene_name "Adam9"; transcript_type "nonsense_mediated_decay"; transcript_name "Adam9-203"; exon_number 8; exon_id "ENSMUSE00001386786.2"; level 2; protein_id "ENSMUSP00000148096.2"; transcript_support_level "5"; mgi_id "MGI:105376"; tag "mRNA_start_NF"; tag "cds_start_NF"; havana_gene "OTTMUSG00000060065.1"; havana_transcript "OTTMUST00000148021.1";
chr8	HAVANA	transcript	25480288	25487806	0	-	.	gene_id "ENSMUSG00000031555.17"; transcript_id "ENSMUST00000211319.2"; gene_type "protein_coding"; gene_name "Adam9"; transcript_type "nonsense_mediated_decay"; transcript_name "Adam9-203"; level 2; protein_id "ENSMUSP00000148096.2"; transcript_support_level "5"; mgi_id "MGI:105376"; tag "mRNA_start_NF"; tag "cds_start_NF"; havana_gene "OTTMUSG00000060065.1"; havana_transcript "OTTMUST00000148021.1";
chr8	HAVANA	exon	25481267	25481348	0	-	.	gene_id "ENSMUSG00000031555.17"; transcript_id "ENSMUST00000208247.3"; gene_type "protein_coding"; gene_name "Adam9"; transcript_type "protein_coding"; transcript_name "Adam9-202"; exon_number 10; exon_id "ENSMUSE00001495189.1"; level 2; protein_id "ENSMUSP00000146545.2"; transcript_support_level "1"; mgi_id "MGI:105376"; tag "basic"; tag "Ensembl_canonical"; tag "GENCODE_Primary"; tag "appris_principal_1"; tag "CCDS"; ccdsid "CCDS85516.1"; havana_gene "OTTMUSG00000060065.1"; havana_transcript "OTTMUST00000147037.1";
chr8	HAVANA	CDS	25481267	25481348	0	-	1	gene_id "ENSMUSG00000031555.17"; transcript_id "ENSMUST00000208247.3"; gene_type "protein_coding"; gene_name "Adam9"; transcript_type "protein_coding"; transcript_name "Adam9-202"; exon_number 10; exon_id "ENSMUSE00001495189.1"; level 2; protein_id "ENSMUSP00000146545.2"; transcript_support_level "1"; mgi_id "MGI:105376"; tag "basic"; tag "Ensembl_canonical"; tag "GENCODE_Primary"; tag "appris_principal_1"; tag "CCDS"; ccdsid "CCDS85516.1"; havana_gene "OTTMUSG00000060065.1"; havana_transcript "OTTMUST00000147037.1";
chr8	HAVANA	exon	25481267	25481348	0	-	.	gene_id "ENSMUSG00000031555.17"; transcript_id "ENSMUST00000207132.2"; gene_type "protein_coding"; gene_name "Adam9"; transcript_type "protein_coding"; transcript_name "Adam9-201"; exon_number 4; exon_id "ENSMUSE00001495189.1"; level 2; protein_id "ENSMUSP00000147165.2"; transcript_support_level "5"; mgi_id "MGI:105376"; tag "mRNA_end_NF"; tag "cds_end_NF"; havana_gene "OTTMUSG00000060065.1"; havana_transcript "OTTMUST00000147136.1";
chr8	HAVANA	CDS	25481267	25481348	0	-	1	gene_id "ENSMUSG00000031555.17"; transcript_id "ENSMUST00000207132.2"; gene_type "protein_coding"; gene_name "Adam9"; transcript_type "protein_coding"; transcript_name "Adam9-201"; exon_number 4; exon_id "ENSMUSE00001495189.1"; level 2; protein_id "ENSMUSP00000147165.2"; transcript_support_level "5"; mgi_id "MGI:105376"; tag "mRNA_end_NF"; tag "cds_end_NF"; havana_gene "OTTMUSG00000060065.1"; havana_transcript "OTTMUST00000147136.1";
chr8	HAVANA	exon	25481267	25481348	0	-	.	gene_id "ENSMUSG00000031555.17"; transcript_id "ENSMUST00000211319.2"; gene_type "protein_coding"; gene_name "Adam9"; transcript_type "nonsense_mediated_decay"; transcript_name "Adam9-203"; exon_number 7; exon_id "ENSMUSE00000210702.4"; level 2; protein_id "ENSMUSP00000148096.2"; transcript_support_level "5"; mgi_id "MGI:105376"; tag "mRNA_start_NF"; tag "cds_start_NF"; havana_gene "OTTMUSG00000060065.1"; havana_transcript "OTTMUST00000148021.1";
chr8	HAVANA	UTR	25481267	25481348	0	-	.	gene_id "ENSMUSG00000031555.17"; transcript_id "ENSMUST00000211319.2"; gene_type "protein_coding"; gene_name "Adam9"; transcript_type "nonsense_mediated_decay"; transcript_name "Adam9-203"; exon_number 7; exon_id "ENSMUSE00000210702.4"; level 2; protein_id "ENSMUSP00000148096.2"; transcript_support_level "5"; mgi_id "MGI:105376"; tag "mRNA_start_NF"; tag "cds_start_NF"; havana_gene "OTTMUSG00000060065.1"; havana_transcript "OTTMUST00000148021.1";
chr8	ENSEMBL_gcm37	exon	25481267	25481348	1.18748153046386	-	.	gene_id "ENSMUSG00000031555.17"; transcript_id "ENSMUSG00000031555.17_tx_2"; exon_id "chr8_25481267_25481348_-"; exonnum "11"; txlen "4080";
chr8	ENSEMBL_gcm37	exon	25481267	25481348	1.084078340266	-	.	gene_id "ENSMUSG00000031555.17"; transcript_id "ENSMUSG00000031555.17_tx_3"; exon_id "chr8_25481267_25481348_-"; exonnum "11"; txlen "4084";
chr8	HAVANA	exon	25482090	25482259	0	-	.	gene_id "ENSMUSG00000031555.17"; transcript_id "ENSMUST00000208247.3"; gene_type "protein_coding"; gene_name "Adam9"; transcript_type "protein_coding"; transcript_name "Adam9-202"; exon_number 9; exon_id "ENSMUSE00001495198.2"; level 2; protein_id "ENSMUSP00000146545.2"; transcript_support_level "1"; mgi_id "MGI:105376"; tag "basic"; tag "Ensembl_canonical"; tag "GENCODE_Primary"; tag "appris_principal_1"; tag "CCDS"; ccdsid "CCDS85516.1"; havana_gene "OTTMUSG00000060065.1"; havana_transcript "OTTMUST00000147037.1";
chr8	HAVANA	CDS	25482090	25482259	0	-	0	gene_id "ENSMUSG00000031555.17"; transcript_id "ENSMUST00000208247.3"; gene_type "protein_coding"; gene_name "Adam9"; transcript_type "protein_coding"; transcript_name "Adam9-202"; exon_number 9; exon_id "ENSMUSE00001495198.2"; level 2; protein_id "ENSMUSP00000146545.2"; transcript_support_level "1"; mgi_id "MGI:105376"; tag "basic"; tag "Ensembl_canonical"; tag "GENCODE_Primary"; tag "appris_principal_1"; tag "CCDS"; ccdsid "CCDS85516.1"; havana_gene "OTTMUSG00000060065.1"; havana_transcript "OTTMUST00000147037.1";
chr8	HAVANA	exon	25482090	25482259	0	-	.	gene_id "ENSMUSG00000031555.17"; transcript_id "ENSMUST00000211319.2"; gene_type "protein_coding"; gene_name "Adam9"; transcript_type "nonsense_mediated_decay"; transcript_name "Adam9-203"; exon_number 6; exon_id "ENSMUSE00000210715.5"; level 2; protein_id "ENSMUSP00000148096.2"; transcript_support_level "5"; mgi_id "MGI:105376"; tag "mRNA_start_NF"; tag "cds_start_NF"; havana_gene "OTTMUSG00000060065.1"; havana_transcript "OTTMUST00000148021.1";
chr8	HAVANA	UTR	25482090	25482259	0	-	.	gene_id "ENSMUSG00000031555.17"; transcript_id "ENSMUST00000211319.2"; gene_type "protein_coding"; gene_name "Adam9"; transcript_type "nonsense_mediated_decay"; transcript_name "Adam9-203"; exon_number 6; exon_id "ENSMUSE00000210715.5"; level 2; protein_id "ENSMUSP00000148096.2"; transcript_support_level "5"; mgi_id "MGI:105376"; tag "mRNA_start_NF"; tag "cds_start_NF"; havana_gene "OTTMUSG00000060065.1"; havana_transcript "OTTMUST00000148021.1";
chr8	ENSEMBL_gcm37	exon	25482090	25482259	1.18748153046386	-	.	gene_id "ENSMUSG00000031555.17"; transcript_id "ENSMUSG00000031555.17_tx_2"; exon_id "chr8_25482090_25482259_-"; exonnum "10"; txlen "4080";
chr8	ENSEMBL_gcm37	exon	25482090	25482259	1.084078340266	-	.	gene_id "ENSMUSG00000031555.17"; transcript_id "ENSMUSG00000031555.17_tx_3"; exon_id "chr8_25482090_25482259_-"; exonnum "10"; txlen "4084";
chr8	HAVANA	UTR	25483060	25483124	0	-	.	gene_id "ENSMUSG00000031555.17"; transcript_id "ENSMUST00000211319.2"; gene_type "protein_coding"; gene_name "Adam9"; transcript_type "nonsense_mediated_decay"; transcript_name "Adam9-203"; exon_number 5; exon_id "ENSMUSE00001389421.2"; level 2; protein_id "ENSMUSP00000148096.2"; transcript_support_level "5"; mgi_id "MGI:105376"; tag "mRNA_start_NF"; tag "cds_start_NF"; havana_gene "OTTMUSG00000060065.1"; havana_transcript "OTTMUST00000148021.1";
chr8	HAVANA	exon	25483060	25483131	0	-	.	gene_id "ENSMUSG00000031555.17"; transcript_id "ENSMUST00000208247.3"; gene_type "protein_coding"; gene_name "Adam9"; transcript_type "protein_coding"; transcript_name "Adam9-202"; exon_number 8; exon_id "ENSMUSE00001495201.1"; level 2; protein_id "ENSMUSP00000146545.2"; transcript_support_level "1"; mgi_id "MGI:105376"; tag "basic"; tag "Ensembl_canonical"; tag "GENCODE_Primary"; tag "appris_principal_1"; tag "CCDS"; ccdsid "CCDS85516.1"; havana_gene "OTTMUSG00000060065.1"; havana_transcript "OTTMUST00000147037.1";
chr8	HAVANA	CDS	25483060	25483131	0	-	0	gene_id "ENSMUSG00000031555.17"; transcript_id "ENSMUST00000208247.3"; gene_type "protein_coding"; gene_name "Adam9"; transcript_type "protein_coding"; transcript_name "Adam9-202"; exon_number 8; exon_id "ENSMUSE00001495201.1"; level 2; protein_id "ENSMUSP00000146545.2"; transcript_support_level "1"; mgi_id "MGI:105376"; tag "basic"; tag "Ensembl_canonical"; tag "GENCODE_Primary"; tag "appris_principal_1"; tag "CCDS"; ccdsid "CCDS85516.1"; havana_gene "OTTMUSG00000060065.1"; havana_transcript "OTTMUST00000147037.1";
chr8	HAVANA	exon	25483060	25483131	0	-	.	gene_id "ENSMUSG00000031555.17"; transcript_id "ENSMUST00000211319.2"; gene_type "protein_coding"; gene_name "Adam9"; transcript_type "nonsense_mediated_decay"; transcript_name "Adam9-203"; exon_number 5; exon_id "ENSMUSE00001389421.2"; level 2; protein_id "ENSMUSP00000148096.2"; transcript_support_level "5"; mgi_id "MGI:105376"; tag "mRNA_start_NF"; tag "cds_start_NF"; havana_gene "OTTMUSG00000060065.1"; havana_transcript "OTTMUST00000148021.1";
chr8	ENSEMBL_gcm37	exon	25483060	25483131	1.18748153046386	-	.	gene_id "ENSMUSG00000031555.17"; transcript_id "ENSMUSG00000031555.17_tx_2"; exon_id "chr8_25483060_25483131_-"; exonnum "9"; txlen "4080";
chr8	ENSEMBL_gcm37	exon	25483060	25483131	1.084078340266	-	.	gene_id "ENSMUSG00000031555.17"; transcript_id "ENSMUSG00000031555.17_tx_3"; exon_id "chr8_25483060_25483131_-"; exonnum "9"; txlen "4084";
chr8	HAVANA	stop_codon	25483122	25483124	0	-	0	gene_id "ENSMUSG00000031555.17"; transcript_id "ENSMUST00000211319.2"; gene_type "protein_coding"; gene_name "Adam9"; transcript_type "nonsense_mediated_decay"; transcript_name "Adam9-203"; exon_number 5; exon_id "ENSMUSE00001389421.2"; level 2; protein_id "ENSMUSP00000148096.2"; transcript_support_level "5"; mgi_id "MGI:105376"; tag "mRNA_start_NF"; tag "cds_start_NF"; havana_gene "OTTMUSG00000060065.1"; havana_transcript "OTTMUST00000148021.1";
chr8	HAVANA	CDS	25483125	25483131	0	-	1	gene_id "ENSMUSG00000031555.17"; transcript_id "ENSMUST00000211319.2"; gene_type "protein_coding"; gene_name "Adam9"; transcript_type "nonsense_mediated_decay"; transcript_name "Adam9-203"; exon_number 5; exon_id "ENSMUSE00001389421.2"; level 2; protein_id "ENSMUSP00000148096.2"; transcript_support_level "5"; mgi_id "MGI:105376"; tag "mRNA_start_NF"; tag "cds_start_NF"; havana_gene "OTTMUSG00000060065.1"; havana_transcript "OTTMUST00000148021.1";
chr8	HAVANA	exon	25484030	25484100	0	-	.	gene_id "ENSMUSG00000031555.17"; transcript_id "ENSMUST00000211319.2"; gene_type "protein_coding"; gene_name "Adam9"; transcript_type "nonsense_mediated_decay"; transcript_name "Adam9-203"; exon_number 4; exon_id "ENSMUSE00001386281.2"; level 2; protein_id "ENSMUSP00000148096.2"; transcript_support_level "5"; mgi_id "MGI:105376"; tag "mRNA_start_NF"; tag "cds_start_NF"; havana_gene "OTTMUSG00000060065.1"; havana_transcript "OTTMUST00000148021.1";
chr8	HAVANA	CDS	25484030	25484100	0	-	0	gene_id "ENSMUSG00000031555.17"; transcript_id "ENSMUST00000211319.2"; gene_type "protein_coding"; gene_name "Adam9"; transcript_type "nonsense_mediated_decay"; transcript_name "Adam9-203"; exon_number 4; exon_id "ENSMUSE00001386281.2"; level 2; protein_id "ENSMUSP00000148096.2"; transcript_support_level "5"; mgi_id "MGI:105376"; tag "mRNA_start_NF"; tag "cds_start_NF"; havana_gene "OTTMUSG00000060065.1"; havana_transcript "OTTMUST00000148021.1";
chr8	sragcm37_mid	exon	25484030	25484177	1.084078340266	-	.	gene_id "ENSMUSG00000031555.17"; transcript_id "ENSMUSG00000031555.17_tx_3"; exon_id "chr8_25484030_25484177_-"; exonnum "8"; txlen "4084";
chr8	HAVANA	exon	25485126	25485191	0	-	.	gene_id "ENSMUSG00000031555.17"; transcript_id "ENSMUST00000208247.3"; gene_type "protein_coding"; gene_name "Adam9"; transcript_type "protein_coding"; transcript_name "Adam9-202"; exon_number 7; exon_id "ENSMUSE00001495200.1"; level 2; protein_id "ENSMUSP00000146545.2"; transcript_support_level "1"; mgi_id "MGI:105376"; tag "basic"; tag "Ensembl_canonical"; tag "GENCODE_Primary"; tag "appris_principal_1"; tag "CCDS"; ccdsid "CCDS85516.1"; havana_gene "OTTMUSG00000060065.1"; havana_transcript "OTTMUST00000147037.1";
chr8	HAVANA	CDS	25485126	25485191	0	-	0	gene_id "ENSMUSG00000031555.17"; transcript_id "ENSMUST00000208247.3"; gene_type "protein_coding"; gene_name "Adam9"; transcript_type "protein_coding"; transcript_name "Adam9-202"; exon_number 7; exon_id "ENSMUSE00001495200.1"; level 2; protein_id "ENSMUSP00000146545.2"; transcript_support_level "1"; mgi_id "MGI:105376"; tag "basic"; tag "Ensembl_canonical"; tag "GENCODE_Primary"; tag "appris_principal_1"; tag "CCDS"; ccdsid "CCDS85516.1"; havana_gene "OTTMUSG00000060065.1"; havana_transcript "OTTMUST00000147037.1";
chr8	HAVANA	exon	25485126	25485191	0	-	.	gene_id "ENSMUSG00000031555.17"; transcript_id "ENSMUST00000211319.2"; gene_type "protein_coding"; gene_name "Adam9"; transcript_type "nonsense_mediated_decay"; transcript_name "Adam9-203"; exon_number 3; exon_id "ENSMUSE00001495200.1"; level 2; protein_id "ENSMUSP00000148096.2"; transcript_support_level "5"; mgi_id "MGI:105376"; tag "mRNA_start_NF"; tag "cds_start_NF"; havana_gene "OTTMUSG00000060065.1"; havana_transcript "OTTMUST00000148021.1";
chr8	HAVANA	CDS	25485126	25485191	0	-	0	gene_id "ENSMUSG00000031555.17"; transcript_id "ENSMUST00000211319.2"; gene_type "protein_coding"; gene_name "Adam9"; transcript_type "nonsense_mediated_decay"; transcript_name "Adam9-203"; exon_number 3; exon_id "ENSMUSE00001495200.1"; level 2; protein_id "ENSMUSP00000148096.2"; transcript_support_level "5"; mgi_id "MGI:105376"; tag "mRNA_start_NF"; tag "cds_start_NF"; havana_gene "OTTMUSG00000060065.1"; havana_transcript "OTTMUST00000148021.1";
chr8	ENSEMBL_gcm37	exon	25485126	25485191	1.18748153046386	-	.	gene_id "ENSMUSG00000031555.17"; transcript_id "ENSMUSG00000031555.17_tx_2"; exon_id "chr8_25485126_25485191_-"; exonnum "8"; txlen "4080";
chr8	ENSEMBL_gcm37	exon	25485126	25485191	1.084078340266	-	.	gene_id "ENSMUSG00000031555.17"; transcript_id "ENSMUSG00000031555.17_tx_3"; exon_id "chr8_25485126_25485191_-"; exonnum "7"; txlen "4084";
chr8	HAVANA	exon	25486671	25486866	0	-	.	gene_id "ENSMUSG00000031555.17"; transcript_id "ENSMUST00000208247.3"; gene_type "protein_coding"; gene_name "Adam9"; transcript_type "protein_coding"; transcript_name "Adam9-202"; exon_number 6; exon_id "ENSMUSE00001495195.1"; level 2; protein_id "ENSMUSP00000146545.2"; transcript_support_level "1"; mgi_id "MGI:105376"; tag "basic"; tag "Ensembl_canonical"; tag "GENCODE_Primary"; tag "appris_principal_1"; tag "CCDS"; ccdsid "CCDS85516.1"; havana_gene "OTTMUSG00000060065.1"; havana_transcript "OTTMUST00000147037.1";
chr8	HAVANA	CDS	25486671	25486866	0	-	1	gene_id "ENSMUSG00000031555.17"; transcript_id "ENSMUST00000208247.3"; gene_type "protein_coding"; gene_name "Adam9"; transcript_type "protein_coding"; transcript_name "Adam9-202"; exon_number 6; exon_id "ENSMUSE00001495195.1"; level 2; protein_id "ENSMUSP00000146545.2"; transcript_support_level "1"; mgi_id "MGI:105376"; tag "basic"; tag "Ensembl_canonical"; tag "GENCODE_Primary"; tag "appris_principal_1"; tag "CCDS"; ccdsid "CCDS85516.1"; havana_gene "OTTMUSG00000060065.1"; havana_transcript "OTTMUST00000147037.1";
chr8	HAVANA	exon	25486671	25486866	0	-	.	gene_id "ENSMUSG00000031555.17"; transcript_id "ENSMUST00000211319.2"; gene_type "protein_coding"; gene_name "Adam9"; transcript_type "nonsense_mediated_decay"; transcript_name "Adam9-203"; exon_number 2; exon_id "ENSMUSE00001495195.1"; level 2; protein_id "ENSMUSP00000148096.2"; transcript_support_level "5"; mgi_id "MGI:105376"; tag "mRNA_start_NF"; tag "cds_start_NF"; havana_gene "OTTMUSG00000060065.1"; havana_transcript "OTTMUST00000148021.1";
chr8	HAVANA	CDS	25486671	25486866	0	-	1	gene_id "ENSMUSG00000031555.17"; transcript_id "ENSMUST00000211319.2"; gene_type "protein_coding"; gene_name "Adam9"; transcript_type "nonsense_mediated_decay"; transcript_name "Adam9-203"; exon_number 2; exon_id "ENSMUSE00001495195.1"; level 2; protein_id "ENSMUSP00000148096.2"; transcript_support_level "5"; mgi_id "MGI:105376"; tag "mRNA_start_NF"; tag "cds_start_NF"; havana_gene "OTTMUSG00000060065.1"; havana_transcript "OTTMUST00000148021.1";
chr8	ENSEMBL_gcm37	exon	25486671	25486866	1.18748153046386	-	.	gene_id "ENSMUSG00000031555.17"; transcript_id "ENSMUSG00000031555.17_tx_2"; exon_id "chr8_25486671_25486866_-"; exonnum "7"; txlen "4080";
chr8	ENSEMBL_gcm37	exon	25486671	25486866	1.084078340266	-	.	gene_id "ENSMUSG00000031555.17"; transcript_id "ENSMUSG00000031555.17_tx_3"; exon_id "chr8_25486671_25486866_-"; exonnum "6"; txlen "4084";
chr8	HAVANA	exon	25487759	25487806	0	-	.	gene_id "ENSMUSG00000031555.17"; transcript_id "ENSMUST00000211319.2"; gene_type "protein_coding"; gene_name "Adam9"; transcript_type "nonsense_mediated_decay"; transcript_name "Adam9-203"; exon_number 1; exon_id "ENSMUSE00001388354.2"; level 2; protein_id "ENSMUSP00000148096.2"; transcript_support_level "5"; mgi_id "MGI:105376"; tag "mRNA_start_NF"; tag "cds_start_NF"; havana_gene "OTTMUSG00000060065.1"; havana_transcript "OTTMUST00000148021.1";
chr8	HAVANA	CDS	25487759	25487806	0	-	1	gene_id "ENSMUSG00000031555.17"; transcript_id "ENSMUST00000211319.2"; gene_type "protein_coding"; gene_name "Adam9"; transcript_type "nonsense_mediated_decay"; transcript_name "Adam9-203"; exon_number 1; exon_id "ENSMUSE00001388354.2"; level 2; protein_id "ENSMUSP00000148096.2"; transcript_support_level "5"; mgi_id "MGI:105376"; tag "mRNA_start_NF"; tag "cds_start_NF"; havana_gene "OTTMUSG00000060065.1"; havana_transcript "OTTMUST00000148021.1";
chr8	HAVANA	exon	25487759	25487835	0	-	.	gene_id "ENSMUSG00000031555.17"; transcript_id "ENSMUST00000208247.3"; gene_type "protein_coding"; gene_name "Adam9"; transcript_type "protein_coding"; transcript_name "Adam9-202"; exon_number 5; exon_id "ENSMUSE00001495190.1"; level 2; protein_id "ENSMUSP00000146545.2"; transcript_support_level "1"; mgi_id "MGI:105376"; tag "basic"; tag "Ensembl_canonical"; tag "GENCODE_Primary"; tag "appris_principal_1"; tag "CCDS"; ccdsid "CCDS85516.1"; havana_gene "OTTMUSG00000060065.1"; havana_transcript "OTTMUST00000147037.1";
chr8	HAVANA	CDS	25487759	25487835	0	-	0	gene_id "ENSMUSG00000031555.17"; transcript_id "ENSMUST00000208247.3"; gene_type "protein_coding"; gene_name "Adam9"; transcript_type "protein_coding"; transcript_name "Adam9-202"; exon_number 5; exon_id "ENSMUSE00001495190.1"; level 2; protein_id "ENSMUSP00000146545.2"; transcript_support_level "1"; mgi_id "MGI:105376"; tag "basic"; tag "Ensembl_canonical"; tag "GENCODE_Primary"; tag "appris_principal_1"; tag "CCDS"; ccdsid "CCDS85516.1"; havana_gene "OTTMUSG00000060065.1"; havana_transcript "OTTMUST00000147037.1";
chr8	ENSEMBL_gcm37	exon	25487759	25487835	1.18748153046386	-	.	gene_id "ENSMUSG00000031555.17"; transcript_id "ENSMUSG00000031555.17_tx_2"; exon_id "chr8_25487759_25487835_-"; exonnum "6"; txlen "4080";
chr8	ENSEMBL_gcm37	exon	25487759	25487835	1.084078340266	-	.	gene_id "ENSMUSG00000031555.17"; transcript_id "ENSMUSG00000031555.17_tx_3"; exon_id "chr8_25487759_25487835_-"; exonnum "5"; txlen "4084";
chr8	HAVANA	exon	25493274	25493352	0	-	.	gene_id "ENSMUSG00000031555.17"; transcript_id "ENSMUST00000208247.3"; gene_type "protein_coding"; gene_name "Adam9"; transcript_type "protein_coding"; transcript_name "Adam9-202"; exon_number 4; exon_id "ENSMUSE00001495193.2"; level 2; protein_id "ENSMUSP00000146545.2"; transcript_support_level "1"; mgi_id "MGI:105376"; tag "basic"; tag "Ensembl_canonical"; tag "GENCODE_Primary"; tag "appris_principal_1"; tag "CCDS"; ccdsid "CCDS85516.1"; havana_gene "OTTMUSG00000060065.1"; havana_transcript "OTTMUST00000147037.1";
chr8	HAVANA	CDS	25493274	25493352	0	-	1	gene_id "ENSMUSG00000031555.17"; transcript_id "ENSMUST00000208247.3"; gene_type "protein_coding"; gene_name "Adam9"; transcript_type "protein_coding"; transcript_name "Adam9-202"; exon_number 4; exon_id "ENSMUSE00001495193.2"; level 2; protein_id "ENSMUSP00000146545.2"; transcript_support_level "1"; mgi_id "MGI:105376"; tag "basic"; tag "Ensembl_canonical"; tag "GENCODE_Primary"; tag "appris_principal_1"; tag "CCDS"; ccdsid "CCDS85516.1"; havana_gene "OTTMUSG00000060065.1"; havana_transcript "OTTMUST00000147037.1";
chr8	ENSEMBL_gcm37	exon	25493274	25493352	1.18748153046386	-	.	gene_id "ENSMUSG00000031555.17"; transcript_id "ENSMUSG00000031555.17_tx_2"; exon_id "chr8_25493274_25493352_-"; exonnum "5"; txlen "4080";
chr8	ENSEMBL_gcm37	exon	25493274	25493352	1.084078340266	-	.	gene_id "ENSMUSG00000031555.17"; transcript_id "ENSMUSG00000031555.17_tx_3"; exon_id "chr8_25493274_25493352_-"; exonnum "4"; txlen "4084";
chr8	HAVANA	exon	25494795	25494853	0	-	.	gene_id "ENSMUSG00000031555.17"; transcript_id "ENSMUST00000208247.3"; gene_type "protein_coding"; gene_name "Adam9"; transcript_type "protein_coding"; transcript_name "Adam9-202"; exon_number 3; exon_id "ENSMUSE00001495199.2"; level 2; protein_id "ENSMUSP00000146545.2"; transcript_support_level "1"; mgi_id "MGI:105376"; tag "basic"; tag "Ensembl_canonical"; tag "GENCODE_Primary"; tag "appris_principal_1"; tag "CCDS"; ccdsid "CCDS85516.1"; havana_gene "OTTMUSG00000060065.1"; havana_transcript "OTTMUST00000147037.1";
chr8	HAVANA	CDS	25494795	25494853	0	-	0	gene_id "ENSMUSG00000031555.17"; transcript_id "ENSMUST00000208247.3"; gene_type "protein_coding"; gene_name "Adam9"; transcript_type "protein_coding"; transcript_name "Adam9-202"; exon_number 3; exon_id "ENSMUSE00001495199.2"; level 2; protein_id "ENSMUSP00000146545.2"; transcript_support_level "1"; mgi_id "MGI:105376"; tag "basic"; tag "Ensembl_canonical"; tag "GENCODE_Primary"; tag "appris_principal_1"; tag "CCDS"; ccdsid "CCDS85516.1"; havana_gene "OTTMUSG00000060065.1"; havana_transcript "OTTMUST00000147037.1";
chr8	HAVANA	exon	25494795	25494853	0	-	.	gene_id "ENSMUSG00000031555.17"; transcript_id "ENSMUST00000207132.2"; gene_type "protein_coding"; gene_name "Adam9"; transcript_type "protein_coding"; transcript_name "Adam9-201"; exon_number 3; exon_id "ENSMUSE00001495199.2"; level 2; protein_id "ENSMUSP00000147165.2"; transcript_support_level "5"; mgi_id "MGI:105376"; tag "mRNA_end_NF"; tag "cds_end_NF"; havana_gene "OTTMUSG00000060065.1"; havana_transcript "OTTMUST00000147136.1";
chr8	HAVANA	CDS	25494795	25494853	0	-	0	gene_id "ENSMUSG00000031555.17"; transcript_id "ENSMUST00000207132.2"; gene_type "protein_coding"; gene_name "Adam9"; transcript_type "protein_coding"; transcript_name "Adam9-201"; exon_number 3; exon_id "ENSMUSE00001495199.2"; level 2; protein_id "ENSMUSP00000147165.2"; transcript_support_level "5"; mgi_id "MGI:105376"; tag "mRNA_end_NF"; tag "cds_end_NF"; havana_gene "OTTMUSG00000060065.1"; havana_transcript "OTTMUST00000147136.1";
chr8	ENSEMBL_gcm37	exon	25494795	25494853	1.18748153046386	-	.	gene_id "ENSMUSG00000031555.17"; transcript_id "ENSMUSG00000031555.17_tx_2"; exon_id "chr8_25494795_25494853_-"; exonnum "4"; txlen "4080";
chr8	ENSEMBL_gcm37	exon	25494795	25494853	1.084078340266	-	.	gene_id "ENSMUSG00000031555.17"; transcript_id "ENSMUSG00000031555.17_tx_3"; exon_id "chr8_25494795_25494853_-"; exonnum "3"; txlen "4084";
chr8	HAVANA	exon	25496193	25496290	0	-	.	gene_id "ENSMUSG00000031555.17"; transcript_id "ENSMUST00000208247.3"; gene_type "protein_coding"; gene_name "Adam9"; transcript_type "protein_coding"; transcript_name "Adam9-202"; exon_number 2; exon_id "ENSMUSE00001495187.1"; level 2; protein_id "ENSMUSP00000146545.2"; transcript_support_level "1"; mgi_id "MGI:105376"; tag "basic"; tag "Ensembl_canonical"; tag "GENCODE_Primary"; tag "appris_principal_1"; tag "CCDS"; ccdsid "CCDS85516.1"; havana_gene "OTTMUSG00000060065.1"; havana_transcript "OTTMUST00000147037.1";
chr8	HAVANA	CDS	25496193	25496290	0	-	2	gene_id "ENSMUSG00000031555.17"; transcript_id "ENSMUST00000208247.3"; gene_type "protein_coding"; gene_name "Adam9"; transcript_type "protein_coding"; transcript_name "Adam9-202"; exon_number 2; exon_id "ENSMUSE00001495187.1"; level 2; protein_id "ENSMUSP00000146545.2"; transcript_support_level "1"; mgi_id "MGI:105376"; tag "basic"; tag "Ensembl_canonical"; tag "GENCODE_Primary"; tag "appris_principal_1"; tag "CCDS"; ccdsid "CCDS85516.1"; havana_gene "OTTMUSG00000060065.1"; havana_transcript "OTTMUST00000147037.1";
chr8	HAVANA	exon	25496193	25496290	0	-	.	gene_id "ENSMUSG00000031555.17"; transcript_id "ENSMUST00000207132.2"; gene_type "protein_coding"; gene_name "Adam9"; transcript_type "protein_coding"; transcript_name "Adam9-201"; exon_number 2; exon_id "ENSMUSE00001495187.1"; level 2; protein_id "ENSMUSP00000147165.2"; transcript_support_level "5"; mgi_id "MGI:105376"; tag "mRNA_end_NF"; tag "cds_end_NF"; havana_gene "OTTMUSG00000060065.1"; havana_transcript "OTTMUST00000147136.1";
chr8	HAVANA	CDS	25496193	25496290	0	-	2	gene_id "ENSMUSG00000031555.17"; transcript_id "ENSMUST00000207132.2"; gene_type "protein_coding"; gene_name "Adam9"; transcript_type "protein_coding"; transcript_name "Adam9-201"; exon_number 2; exon_id "ENSMUSE00001495187.1"; level 2; protein_id "ENSMUSP00000147165.2"; transcript_support_level "5"; mgi_id "MGI:105376"; tag "mRNA_end_NF"; tag "cds_end_NF"; havana_gene "OTTMUSG00000060065.1"; havana_transcript "OTTMUST00000147136.1";
chr8	ENSEMBL_gcm37	exon	25496193	25496290	1.18748153046386	-	.	gene_id "ENSMUSG00000031555.17"; transcript_id "ENSMUSG00000031555.17_tx_2"; exon_id "chr8_25496193_25496290_-"; exonnum "3"; txlen "4080";
chr8	ENSEMBL_gcm37	exon	25496193	25496290	1.084078340266	-	.	gene_id "ENSMUSG00000031555.17"; transcript_id "ENSMUSG00000031555.17_tx_3"; exon_id "chr8_25496193_25496290_-"; exonnum "2"; txlen "4084";
chr8	HAVANA	CDS	25506701	25506797	0	-	0	gene_id "ENSMUSG00000031555.17"; transcript_id "ENSMUST00000208247.3"; gene_type "protein_coding"; gene_name "Adam9"; transcript_type "protein_coding"; transcript_name "Adam9-202"; exon_number 1; exon_id "ENSMUSE00001377053.3"; level 2; protein_id "ENSMUSP00000146545.2"; transcript_support_level "1"; mgi_id "MGI:105376"; tag "basic"; tag "Ensembl_canonical"; tag "GENCODE_Primary"; tag "appris_principal_1"; tag "CCDS"; ccdsid "CCDS85516.1"; havana_gene "OTTMUSG00000060065.1"; havana_transcript "OTTMUST00000147037.1";
chr8	HAVANA	CDS	25506701	25506797	0	-	0	gene_id "ENSMUSG00000031555.17"; transcript_id "ENSMUST00000207132.2"; gene_type "protein_coding"; gene_name "Adam9"; transcript_type "protein_coding"; transcript_name "Adam9-201"; exon_number 1; exon_id "ENSMUSE00001380816.2"; level 2; protein_id "ENSMUSP00000147165.2"; transcript_support_level "5"; mgi_id "MGI:105376"; tag "mRNA_end_NF"; tag "cds_end_NF"; havana_gene "OTTMUSG00000060065.1"; havana_transcript "OTTMUST00000147136.1";
chr8	HAVANA	exon	25506701	25506835	0	-	.	gene_id "ENSMUSG00000031555.17"; transcript_id "ENSMUST00000207132.2"; gene_type "protein_coding"; gene_name "Adam9"; transcript_type "protein_coding"; transcript_name "Adam9-201"; exon_number 1; exon_id "ENSMUSE00001380816.2"; level 2; protein_id "ENSMUSP00000147165.2"; transcript_support_level "5"; mgi_id "MGI:105376"; tag "mRNA_end_NF"; tag "cds_end_NF"; havana_gene "OTTMUSG00000060065.1"; havana_transcript "OTTMUST00000147136.1";
chr8	ENSEMBL_gcm37	exon	25506701	25506835	1.084078340266	-	.	gene_id "ENSMUSG00000031555.17"; transcript_id "ENSMUSG00000031555.17_tx_3"; exon_id "chr8_25506701_25506835_-"; exonnum "1"; txlen "4084";
chr8	HAVANA	exon	25506701	25506943	0	-	.	gene_id "ENSMUSG00000031555.17"; transcript_id "ENSMUST00000208247.3"; gene_type "protein_coding"; gene_name "Adam9"; transcript_type "protein_coding"; transcript_name "Adam9-202"; exon_number 1; exon_id "ENSMUSE00001377053.3"; level 2; protein_id "ENSMUSP00000146545.2"; transcript_support_level "1"; mgi_id "MGI:105376"; tag "basic"; tag "Ensembl_canonical"; tag "GENCODE_Primary"; tag "appris_principal_1"; tag "CCDS"; ccdsid "CCDS85516.1"; havana_gene "OTTMUSG00000060065.1"; havana_transcript "OTTMUST00000147037.1";
chr8	HAVANA	start_codon	25506795	25506797	0	-	0	gene_id "ENSMUSG00000031555.17"; transcript_id "ENSMUST00000208247.3"; gene_type "protein_coding"; gene_name "Adam9"; transcript_type "protein_coding"; transcript_name "Adam9-202"; exon_number 1; exon_id "ENSMUSE00001377053.3"; level 2; protein_id "ENSMUSP00000146545.2"; transcript_support_level "1"; mgi_id "MGI:105376"; tag "basic"; tag "Ensembl_canonical"; tag "GENCODE_Primary"; tag "appris_principal_1"; tag "CCDS"; ccdsid "CCDS85516.1"; havana_gene "OTTMUSG00000060065.1"; havana_transcript "OTTMUST00000147037.1";
chr8	HAVANA	start_codon	25506795	25506797	0	-	0	gene_id "ENSMUSG00000031555.17"; transcript_id "ENSMUST00000207132.2"; gene_type "protein_coding"; gene_name "Adam9"; transcript_type "protein_coding"; transcript_name "Adam9-201"; exon_number 1; exon_id "ENSMUSE00001380816.2"; level 2; protein_id "ENSMUSP00000147165.2"; transcript_support_level "5"; mgi_id "MGI:105376"; tag "mRNA_end_NF"; tag "cds_end_NF"; havana_gene "OTTMUSG00000060065.1"; havana_transcript "OTTMUST00000147136.1";
chr8	HAVANA	UTR	25506798	25506835	0	-	.	gene_id "ENSMUSG00000031555.17"; transcript_id "ENSMUST00000207132.2"; gene_type "protein_coding"; gene_name "Adam9"; transcript_type "protein_coding"; transcript_name "Adam9-201"; exon_number 1; exon_id "ENSMUSE00001380816.2"; level 2; protein_id "ENSMUSP00000147165.2"; transcript_support_level "5"; mgi_id "MGI:105376"; tag "mRNA_end_NF"; tag "cds_end_NF"; havana_gene "OTTMUSG00000060065.1"; havana_transcript "OTTMUST00000147136.1";
chr8	HAVANA	UTR	25506798	25506943	0	-	.	gene_id "ENSMUSG00000031555.17"; transcript_id "ENSMUST00000208247.3"; gene_type "protein_coding"; gene_name "Adam9"; transcript_type "protein_coding"; transcript_name "Adam9-202"; exon_number 1; exon_id "ENSMUSE00001377053.3"; level 2; protein_id "ENSMUSP00000146545.2"; transcript_support_level "1"; mgi_id "MGI:105376"; tag "basic"; tag "Ensembl_canonical"; tag "GENCODE_Primary"; tag "appris_principal_1"; tag "CCDS"; ccdsid "CCDS85516.1"; havana_gene "OTTMUSG00000060065.1"; havana_transcript "OTTMUST00000147037.1";
chr8	sragcm37_mid	exon	25507607	25507735	1.18748153046386	-	.	gene_id "ENSMUSG00000031555.17"; transcript_id "ENSMUSG00000031555.17_tx_2"; exon_id "chr8_25507607_25507735_-"; exonnum "2"; txlen "4080";
chr8	sragcm37_mid	exon	25508072	25508221	1.18748153046386	-	.	gene_id "ENSMUSG00000031555.17"; transcript_id "ENSMUSG00000031555.17_tx_2"; exon_id "chr8_25508072_25508221_-"; exonnum "1"; txlen "4080";
chr8	HAVANA	UTR	25514945	25515587	0	-	.	gene_id "ENSMUSG00000037406.8"; transcript_id "ENSMUST00000084031.6"; gene_type "protein_coding"; gene_name "Htra4"; transcript_type "protein_coding"; transcript_name "Htra4-201"; exon_number 9; exon_id "ENSMUSE00000523274.5"; level 2; protein_id "ENSMUSP00000081044.5"; transcript_support_level "1"; mgi_id "MGI:3036260"; tag "basic"; tag "Ensembl_canonical"; tag "GENCODE_Primary"; tag "appris_principal_1"; tag "CCDS"; ccdsid "CCDS40301.1"; havana_gene "OTTMUSG00000042143.1"; havana_transcript "OTTMUST00000110582.1";
chr8	HAVANA	exon	25514945	25515750	0	-	.	gene_id "ENSMUSG00000037406.8"; transcript_id "ENSMUST00000084031.6"; gene_type "protein_coding"; gene_name "Htra4"; transcript_type "protein_coding"; transcript_name "Htra4-201"; exon_number 9; exon_id "ENSMUSE00000523274.5"; level 2; protein_id "ENSMUSP00000081044.5"; transcript_support_level "1"; mgi_id "MGI:3036260"; tag "basic"; tag "Ensembl_canonical"; tag "GENCODE_Primary"; tag "appris_principal_1"; tag "CCDS"; ccdsid "CCDS40301.1"; havana_gene "OTTMUSG00000042143.1"; havana_transcript "OTTMUST00000110582.1";
chr8	ENSEMBL_gcm37	exon	25514945	25515750	4.88270784627794	-	.	gene_id "ENSMUSG00000037406.8"; transcript_id "ENSMUSG00000037406.8_tx_2"; exon_id "chr8_25514945_25515750_-"; exonnum "8"; txlen "1647";
chr8	ENSEMBL_gcm37	exon	25514945	25515750	2.05706009197154	-	.	gene_id "ENSMUSG00000037406.8"; transcript_id "ENSMUSG00000037406.8_tx_3"; exon_id "chr8_25514945_25515750_-"; exonnum "10"; txlen "2242";
chr8	HAVANA	gene	25514945	25528978	0	-	.	gene_id "ENSMUSG00000037406.8"; gene_type "protein_coding"; gene_name "Htra4"; level 2; mgi_id "MGI:3036260"; havana_gene "OTTMUSG00000042143.1";
chr8	HAVANA	transcript	25514945	25528978	0	-	.	gene_id "ENSMUSG00000037406.8"; transcript_id "ENSMUST00000084031.6"; gene_type "protein_coding"; gene_name "Htra4"; transcript_type "protein_coding"; transcript_name "Htra4-201"; level 2; protein_id "ENSMUSP00000081044.5"; transcript_support_level "1"; mgi_id "MGI:3036260"; tag "basic"; tag "Ensembl_canonical"; tag "GENCODE_Primary"; tag "appris_principal_1"; tag "CCDS"; ccdsid "CCDS40301.1"; havana_gene "OTTMUSG00000042143.1"; havana_transcript "OTTMUST00000110582.1";
chr8	HAVANA	stop_codon	25515585	25515587	0	-	0	gene_id "ENSMUSG00000037406.8"; transcript_id "ENSMUST00000084031.6"; gene_type "protein_coding"; gene_name "Htra4"; transcript_type "protein_coding"; transcript_name "Htra4-201"; exon_number 9; exon_id "ENSMUSE00000523274.5"; level 2; protein_id "ENSMUSP00000081044.5"; transcript_support_level "1"; mgi_id "MGI:3036260"; tag "basic"; tag "Ensembl_canonical"; tag "GENCODE_Primary"; tag "appris_principal_1"; tag "CCDS"; ccdsid "CCDS40301.1"; havana_gene "OTTMUSG00000042143.1"; havana_transcript "OTTMUST00000110582.1";
chr8	HAVANA	CDS	25515588	25515750	0	-	1	gene_id "ENSMUSG00000037406.8"; transcript_id "ENSMUST00000084031.6"; gene_type "protein_coding"; gene_name "Htra4"; transcript_type "protein_coding"; transcript_name "Htra4-201"; exon_number 9; exon_id "ENSMUSE00000523274.5"; level 2; protein_id "ENSMUSP00000081044.5"; transcript_support_level "1"; mgi_id "MGI:3036260"; tag "basic"; tag "Ensembl_canonical"; tag "GENCODE_Primary"; tag "appris_principal_1"; tag "CCDS"; ccdsid "CCDS40301.1"; havana_gene "OTTMUSG00000042143.1"; havana_transcript "OTTMUST00000110582.1";
chr8	sragcm37_mid	exon	25518084	25518145	2.05706009197154	-	.	gene_id "ENSMUSG00000037406.8"; transcript_id "ENSMUSG00000037406.8_tx_3"; exon_id "chr8_25518084_25518145_-"; exonnum "9"; txlen "2242";
chr8	HAVANA	exon	25519645	25519740	0	-	.	gene_id "ENSMUSG00000037406.8"; transcript_id "ENSMUST00000084031.6"; gene_type "protein_coding"; gene_name "Htra4"; transcript_type "protein_coding"; transcript_name "Htra4-201"; exon_number 8; exon_id "ENSMUSE00000254097.4"; level 2; protein_id "ENSMUSP00000081044.5"; transcript_support_level "1"; mgi_id "MGI:3036260"; tag "basic"; tag "Ensembl_canonical"; tag "GENCODE_Primary"; tag "appris_principal_1"; tag "CCDS"; ccdsid "CCDS40301.1"; havana_gene "OTTMUSG00000042143.1"; havana_transcript "OTTMUST00000110582.1";
chr8	HAVANA	CDS	25519645	25519740	0	-	1	gene_id "ENSMUSG00000037406.8"; transcript_id "ENSMUST00000084031.6"; gene_type "protein_coding"; gene_name "Htra4"; transcript_type "protein_coding"; transcript_name "Htra4-201"; exon_number 8; exon_id "ENSMUSE00000254097.4"; level 2; protein_id "ENSMUSP00000081044.5"; transcript_support_level "1"; mgi_id "MGI:3036260"; tag "basic"; tag "Ensembl_canonical"; tag "GENCODE_Primary"; tag "appris_principal_1"; tag "CCDS"; ccdsid "CCDS40301.1"; havana_gene "OTTMUSG00000042143.1"; havana_transcript "OTTMUST00000110582.1";
chr8	ENSEMBL_gcm37	exon	25519645	25519740	4.88270784627794	-	.	gene_id "ENSMUSG00000037406.8"; transcript_id "ENSMUSG00000037406.8_tx_2"; exon_id "chr8_25519645_25519740_-"; exonnum "7"; txlen "1647";
chr8	ENSEMBL_gcm37	exon	25519645	25519740	2.05706009197154	-	.	gene_id "ENSMUSG00000037406.8"; transcript_id "ENSMUSG00000037406.8_tx_3"; exon_id "chr8_25519645_25519740_-"; exonnum "8"; txlen "2242";
chr8	HAVANA	exon	25519670	25519740	0	-	.	gene_id "ENSMUSG00000037406.8"; transcript_id "ENSMUST00000176814.3"; gene_type "protein_coding"; gene_name "Htra4"; transcript_type "retained_intron"; transcript_name "Htra4-202"; exon_number 6; exon_id "ENSMUSE00000958650.2"; level 2; transcript_support_level "3"; mgi_id "MGI:3036260"; havana_gene "OTTMUSG00000042143.1"; havana_transcript "OTTMUST00000110586.1";
chr8	HAVANA	transcript	25519670	25527433	0	-	.	gene_id "ENSMUSG00000037406.8"; transcript_id "ENSMUST00000176814.3"; gene_type "protein_coding"; gene_name "Htra4"; transcript_type "retained_intron"; transcript_name "Htra4-202"; level 2; transcript_support_level "3"; mgi_id "MGI:3036260"; havana_gene "OTTMUSG00000042143.1"; havana_transcript "OTTMUST00000110586.1";
chr8	HAVANA	exon	25520115	25520172	0	-	.	gene_id "ENSMUSG00000037406.8"; transcript_id "ENSMUST00000084031.6"; gene_type "protein_coding"; gene_name "Htra4"; transcript_type "protein_coding"; transcript_name "Htra4-201"; exon_number 7; exon_id "ENSMUSE00001246127.2"; level 2; protein_id "ENSMUSP00000081044.5"; transcript_support_level "1"; mgi_id "MGI:3036260"; tag "basic"; tag "Ensembl_canonical"; tag "GENCODE_Primary"; tag "appris_principal_1"; tag "CCDS"; ccdsid "CCDS40301.1"; havana_gene "OTTMUSG00000042143.1"; havana_transcript "OTTMUST00000110582.1";
chr8	HAVANA	CDS	25520115	25520172	0	-	2	gene_id "ENSMUSG00000037406.8"; transcript_id "ENSMUST00000084031.6"; gene_type "protein_coding"; gene_name "Htra4"; transcript_type "protein_coding"; transcript_name "Htra4-201"; exon_number 7; exon_id "ENSMUSE00001246127.2"; level 2; protein_id "ENSMUSP00000081044.5"; transcript_support_level "1"; mgi_id "MGI:3036260"; tag "basic"; tag "Ensembl_canonical"; tag "GENCODE_Primary"; tag "appris_principal_1"; tag "CCDS"; ccdsid "CCDS40301.1"; havana_gene "OTTMUSG00000042143.1"; havana_transcript "OTTMUST00000110582.1";
chr8	HAVANA	exon	25520115	25520172	0	-	.	gene_id "ENSMUSG00000037406.8"; transcript_id "ENSMUST00000176814.3"; gene_type "protein_coding"; gene_name "Htra4"; transcript_type "retained_intron"; transcript_name "Htra4-202"; exon_number 5; exon_id "ENSMUSE00001298716.2"; level 2; transcript_support_level "3"; mgi_id "MGI:3036260"; havana_gene "OTTMUSG00000042143.1"; havana_transcript "OTTMUST00000110586.1";
chr8	ENSEMBL_gcm37	exon	25520115	25520172	4.88270784627794	-	.	gene_id "ENSMUSG00000037406.8"; transcript_id "ENSMUSG00000037406.8_tx_2"; exon_id "chr8_25520115_25520172_-"; exonnum "6"; txlen "1647";
chr8	ENSEMBL_gcm37	exon	25520115	25520172	2.05706009197154	-	.	gene_id "ENSMUSG00000037406.8"; transcript_id "ENSMUSG00000037406.8_tx_3"; exon_id "chr8_25520115_25520172_-"; exonnum "7"; txlen "2242";
chr8	HAVANA	exon	25520528	25520642	0	-	.	gene_id "ENSMUSG00000037406.8"; transcript_id "ENSMUST00000084031.6"; gene_type "protein_coding"; gene_name "Htra4"; transcript_type "protein_coding"; transcript_name "Htra4-201"; exon_number 6; exon_id "ENSMUSE00001269150.2"; level 2; protein_id "ENSMUSP00000081044.5"; transcript_support_level "1"; mgi_id "MGI:3036260"; tag "basic"; tag "Ensembl_canonical"; tag "GENCODE_Primary"; tag "appris_principal_1"; tag "CCDS"; ccdsid "CCDS40301.1"; havana_gene "OTTMUSG00000042143.1"; havana_transcript "OTTMUST00000110582.1";
chr8	HAVANA	CDS	25520528	25520642	0	-	0	gene_id "ENSMUSG00000037406.8"; transcript_id "ENSMUST00000084031.6"; gene_type "protein_coding"; gene_name "Htra4"; transcript_type "protein_coding"; transcript_name "Htra4-201"; exon_number 6; exon_id "ENSMUSE00001269150.2"; level 2; protein_id "ENSMUSP00000081044.5"; transcript_support_level "1"; mgi_id "MGI:3036260"; tag "basic"; tag "Ensembl_canonical"; tag "GENCODE_Primary"; tag "appris_principal_1"; tag "CCDS"; ccdsid "CCDS40301.1"; havana_gene "OTTMUSG00000042143.1"; havana_transcript "OTTMUST00000110582.1";
chr8	HAVANA	exon	25520528	25520642	0	-	.	gene_id "ENSMUSG00000037406.8"; transcript_id "ENSMUST00000176814.3"; gene_type "protein_coding"; gene_name "Htra4"; transcript_type "retained_intron"; transcript_name "Htra4-202"; exon_number 4; exon_id "ENSMUSE00001235736.2"; level 2; transcript_support_level "3"; mgi_id "MGI:3036260"; havana_gene "OTTMUSG00000042143.1"; havana_transcript "OTTMUST00000110586.1";
chr8	ENSEMBL_gcm37	exon	25520528	25520642	4.88270784627794	-	.	gene_id "ENSMUSG00000037406.8"; transcript_id "ENSMUSG00000037406.8_tx_2"; exon_id "chr8_25520528_25520642_-"; exonnum "5"; txlen "1647";
chr8	ENSEMBL_gcm37	exon	25520528	25520642	2.05706009197154	-	.	gene_id "ENSMUSG00000037406.8"; transcript_id "ENSMUSG00000037406.8_tx_3"; exon_id "chr8_25520528_25520642_-"; exonnum "6"; txlen "2242";
chr8	HAVANA	exon	25522976	25523008	0	-	.	gene_id "ENSMUSG00000037406.8"; transcript_id "ENSMUST00000084031.6"; gene_type "protein_coding"; gene_name "Htra4"; transcript_type "protein_coding"; transcript_name "Htra4-201"; exon_number 5; exon_id "ENSMUSE00001222388.2"; level 2; protein_id "ENSMUSP00000081044.5"; transcript_support_level "1"; mgi_id "MGI:3036260"; tag "basic"; tag "Ensembl_canonical"; tag "GENCODE_Primary"; tag "appris_principal_1"; tag "CCDS"; ccdsid "CCDS40301.1"; havana_gene "OTTMUSG00000042143.1"; havana_transcript "OTTMUST00000110582.1";
chr8	HAVANA	CDS	25522976	25523008	0	-	0	gene_id "ENSMUSG00000037406.8"; transcript_id "ENSMUST00000084031.6"; gene_type "protein_coding"; gene_name "Htra4"; transcript_type "protein_coding"; transcript_name "Htra4-201"; exon_number 5; exon_id "ENSMUSE00001222388.2"; level 2; protein_id "ENSMUSP00000081044.5"; transcript_support_level "1"; mgi_id "MGI:3036260"; tag "basic"; tag "Ensembl_canonical"; tag "GENCODE_Primary"; tag "appris_principal_1"; tag "CCDS"; ccdsid "CCDS40301.1"; havana_gene "OTTMUSG00000042143.1"; havana_transcript "OTTMUST00000110582.1";
chr8	HAVANA	exon	25522976	25523008	0	-	.	gene_id "ENSMUSG00000037406.8"; transcript_id "ENSMUST00000176814.3"; gene_type "protein_coding"; gene_name "Htra4"; transcript_type "retained_intron"; transcript_name "Htra4-202"; exon_number 3; exon_id "ENSMUSE00001252324.2"; level 2; transcript_support_level "3"; mgi_id "MGI:3036260"; havana_gene "OTTMUSG00000042143.1"; havana_transcript "OTTMUST00000110586.1";
chr8	ENSEMBL_gcm37	exon	25522976	25523008	4.88270784627794	-	.	gene_id "ENSMUSG00000037406.8"; transcript_id "ENSMUSG00000037406.8_tx_2"; exon_id "chr8_25522976_25523008_-"; exonnum "4"; txlen "1647";
chr8	ENSEMBL_gcm37	exon	25522976	25523008	2.05706009197154	-	.	gene_id "ENSMUSG00000037406.8"; transcript_id "ENSMUSG00000037406.8_tx_3"; exon_id "chr8_25522976_25523008_-"; exonnum "5"; txlen "2242";
chr8	HAVANA	exon	25523580	25523774	0	-	.	gene_id "ENSMUSG00000037406.8"; transcript_id "ENSMUST00000084031.6"; gene_type "protein_coding"; gene_name "Htra4"; transcript_type "protein_coding"; transcript_name "Htra4-201"; exon_number 4; exon_id "ENSMUSE00001214008.2"; level 2; protein_id "ENSMUSP00000081044.5"; transcript_support_level "1"; mgi_id "MGI:3036260"; tag "basic"; tag "Ensembl_canonical"; tag "GENCODE_Primary"; tag "appris_principal_1"; tag "CCDS"; ccdsid "CCDS40301.1"; havana_gene "OTTMUSG00000042143.1"; havana_transcript "OTTMUST00000110582.1";
chr8	HAVANA	CDS	25523580	25523774	0	-	0	gene_id "ENSMUSG00000037406.8"; transcript_id "ENSMUST00000084031.6"; gene_type "protein_coding"; gene_name "Htra4"; transcript_type "protein_coding"; transcript_name "Htra4-201"; exon_number 4; exon_id "ENSMUSE00001214008.2"; level 2; protein_id "ENSMUSP00000081044.5"; transcript_support_level "1"; mgi_id "MGI:3036260"; tag "basic"; tag "Ensembl_canonical"; tag "GENCODE_Primary"; tag "appris_principal_1"; tag "CCDS"; ccdsid "CCDS40301.1"; havana_gene "OTTMUSG00000042143.1"; havana_transcript "OTTMUST00000110582.1";
chr8	HAVANA	exon	25523580	25523774	0	-	.	gene_id "ENSMUSG00000037406.8"; transcript_id "ENSMUST00000176814.3"; gene_type "protein_coding"; gene_name "Htra4"; transcript_type "retained_intron"; transcript_name "Htra4-202"; exon_number 2; exon_id "ENSMUSE00001291080.2"; level 2; transcript_support_level "3"; mgi_id "MGI:3036260"; havana_gene "OTTMUSG00000042143.1"; havana_transcript "OTTMUST00000110586.1";
chr8	ENSEMBL_gcm37	exon	25523580	25523774	4.88270784627794	-	.	gene_id "ENSMUSG00000037406.8"; transcript_id "ENSMUSG00000037406.8_tx_2"; exon_id "chr8_25523580_25523774_-"; exonnum "3"; txlen "1647";
chr8	ENSEMBL_gcm37	exon	25523580	25523774	2.05706009197154	-	.	gene_id "ENSMUSG00000037406.8"; transcript_id "ENSMUSG00000037406.8_tx_3"; exon_id "chr8_25523580_25523774_-"; exonnum "4"; txlen "2242";
chr8	HAVANA	exon	25527005	25527209	0	-	.	gene_id "ENSMUSG00000037406.8"; transcript_id "ENSMUST00000084031.6"; gene_type "protein_coding"; gene_name "Htra4"; transcript_type "protein_coding"; transcript_name "Htra4-201"; exon_number 3; exon_id "ENSMUSE00000254130.4"; level 2; protein_id "ENSMUSP00000081044.5"; transcript_support_level "1"; mgi_id "MGI:3036260"; tag "basic"; tag "Ensembl_canonical"; tag "GENCODE_Primary"; tag "appris_principal_1"; tag "CCDS"; ccdsid "CCDS40301.1"; havana_gene "OTTMUSG00000042143.1"; havana_transcript "OTTMUST00000110582.1";
chr8	HAVANA	CDS	25527005	25527209	0	-	1	gene_id "ENSMUSG00000037406.8"; transcript_id "ENSMUST00000084031.6"; gene_type "protein_coding"; gene_name "Htra4"; transcript_type "protein_coding"; transcript_name "Htra4-201"; exon_number 3; exon_id "ENSMUSE00000254130.4"; level 2; protein_id "ENSMUSP00000081044.5"; transcript_support_level "1"; mgi_id "MGI:3036260"; tag "basic"; tag "Ensembl_canonical"; tag "GENCODE_Primary"; tag "appris_principal_1"; tag "CCDS"; ccdsid "CCDS40301.1"; havana_gene "OTTMUSG00000042143.1"; havana_transcript "OTTMUST00000110582.1";
chr8	ENSEMBL_gcm37	exon	25527005	25527209	4.88270784627794	-	.	gene_id "ENSMUSG00000037406.8"; transcript_id "ENSMUSG00000037406.8_tx_2"; exon_id "chr8_25527005_25527209_-"; exonnum "2"; txlen "1647";
chr8	ENSEMBL_gcm37	exon	25527005	25527209	2.05706009197154	-	.	gene_id "ENSMUSG00000037406.8"; transcript_id "ENSMUSG00000037406.8_tx_3"; exon_id "chr8_25527005_25527209_-"; exonnum "3"; txlen "2242";
chr8	HAVANA	exon	25527005	25527433	0	-	.	gene_id "ENSMUSG00000037406.8"; transcript_id "ENSMUST00000176814.3"; gene_type "protein_coding"; gene_name "Htra4"; transcript_type "retained_intron"; transcript_name "Htra4-202"; exon_number 1; exon_id "ENSMUSE00000948002.3"; level 2; transcript_support_level "3"; mgi_id "MGI:3036260"; havana_gene "OTTMUSG00000042143.1"; havana_transcript "OTTMUST00000110586.1";
chr8	sragcm37_ss	exon	25527734	25527872	4.88270784627794	-	.	gene_id "ENSMUSG00000037406.8"; transcript_id "ENSMUSG00000037406.8_tx_2"; exon_id "chr8_25527734_25527872_-"; exonnum "1"; txlen "1647";
chr8	HAVANA	exon	25527955	25528054	0	-	.	gene_id "ENSMUSG00000037406.8"; transcript_id "ENSMUST00000084031.6"; gene_type "protein_coding"; gene_name "Htra4"; transcript_type "protein_coding"; transcript_name "Htra4-201"; exon_number 2; exon_id "ENSMUSE00000254677.4"; level 2; protein_id "ENSMUSP00000081044.5"; transcript_support_level "1"; mgi_id "MGI:3036260"; tag "basic"; tag "Ensembl_canonical"; tag "GENCODE_Primary"; tag "appris_principal_1"; tag "CCDS"; ccdsid "CCDS40301.1"; havana_gene "OTTMUSG00000042143.1"; havana_transcript "OTTMUST00000110582.1";
chr8	HAVANA	CDS	25527955	25528054	0	-	2	gene_id "ENSMUSG00000037406.8"; transcript_id "ENSMUST00000084031.6"; gene_type "protein_coding"; gene_name "Htra4"; transcript_type "protein_coding"; transcript_name "Htra4-201"; exon_number 2; exon_id "ENSMUSE00000254677.4"; level 2; protein_id "ENSMUSP00000081044.5"; transcript_support_level "1"; mgi_id "MGI:3036260"; tag "basic"; tag "Ensembl_canonical"; tag "GENCODE_Primary"; tag "appris_principal_1"; tag "CCDS"; ccdsid "CCDS40301.1"; havana_gene "OTTMUSG00000042143.1"; havana_transcript "OTTMUST00000110582.1";
chr8	ENSEMBL_gcm37	exon	25527955	25528054	2.05706009197154	-	.	gene_id "ENSMUSG00000037406.8"; transcript_id "ENSMUSG00000037406.8_tx_3"; exon_id "chr8_25527955_25528054_-"; exonnum "2"; txlen "2242";
chr8	HAVANA	CDS	25528407	25528890	0	-	0	gene_id "ENSMUSG00000037406.8"; transcript_id "ENSMUST00000084031.6"; gene_type "protein_coding"; gene_name "Htra4"; transcript_type "protein_coding"; transcript_name "Htra4-201"; exon_number 1; exon_id "ENSMUSE00000523272.4"; level 2; protein_id "ENSMUSP00000081044.5"; transcript_support_level "1"; mgi_id "MGI:3036260"; tag "basic"; tag "Ensembl_canonical"; tag "GENCODE_Primary"; tag "appris_principal_1"; tag "CCDS"; ccdsid "CCDS40301.1"; havana_gene "OTTMUSG00000042143.1"; havana_transcript "OTTMUST00000110582.1";
chr8	HAVANA	exon	25528407	25528978	0	-	.	gene_id "ENSMUSG00000037406.8"; transcript_id "ENSMUST00000084031.6"; gene_type "protein_coding"; gene_name "Htra4"; transcript_type "protein_coding"; transcript_name "Htra4-201"; exon_number 1; exon_id "ENSMUSE00000523272.4"; level 2; protein_id "ENSMUSP00000081044.5"; transcript_support_level "1"; mgi_id "MGI:3036260"; tag "basic"; tag "Ensembl_canonical"; tag "GENCODE_Primary"; tag "appris_principal_1"; tag "CCDS"; ccdsid "CCDS40301.1"; havana_gene "OTTMUSG00000042143.1"; havana_transcript "OTTMUST00000110582.1";
chr8	ENSEMBL_gcm37	exon	25528407	25528978	2.05706009197154	-	.	gene_id "ENSMUSG00000037406.8"; transcript_id "ENSMUSG00000037406.8_tx_3"; exon_id "chr8_25528407_25528978_-"; exonnum "1"; txlen "2242";
chr8	HAVANA	start_codon	25528888	25528890	0	-	0	gene_id "ENSMUSG00000037406.8"; transcript_id "ENSMUST00000084031.6"; gene_type "protein_coding"; gene_name "Htra4"; transcript_type "protein_coding"; transcript_name "Htra4-201"; exon_number 1; exon_id "ENSMUSE00000523272.4"; level 2; protein_id "ENSMUSP00000081044.5"; transcript_support_level "1"; mgi_id "MGI:3036260"; tag "basic"; tag "Ensembl_canonical"; tag "GENCODE_Primary"; tag "appris_principal_1"; tag "CCDS"; ccdsid "CCDS40301.1"; havana_gene "OTTMUSG00000042143.1"; havana_transcript "OTTMUST00000110582.1";
chr8	HAVANA	UTR	25528891	25528978	0	-	.	gene_id "ENSMUSG00000037406.8"; transcript_id "ENSMUST00000084031.6"; gene_type "protein_coding"; gene_name "Htra4"; transcript_type "protein_coding"; transcript_name "Htra4-201"; exon_number 1; exon_id "ENSMUSE00000523272.4"; level 2; protein_id "ENSMUSP00000081044.5"; transcript_support_level "1"; mgi_id "MGI:3036260"; tag "basic"; tag "Ensembl_canonical"; tag "GENCODE_Primary"; tag "appris_principal_1"; tag "CCDS"; ccdsid "CCDS40301.1"; havana_gene "OTTMUSG00000042143.1"; havana_transcript "OTTMUST00000110582.1";
chr8	HAVANA	UTR	25529160	25532694	0	-	.	gene_id "ENSMUSG00000031557.17"; transcript_id "ENSMUST00000064883.14"; gene_type "protein_coding"; gene_name "Plekha2"; transcript_type "protein_coding"; transcript_name "Plekha2-201"; exon_number 12; exon_id "ENSMUSE00000637674.3"; level 2; protein_id "ENSMUSP00000066546.7"; transcript_support_level "1"; mgi_id "MGI:1928144"; tag "basic"; tag "Ensembl_canonical"; tag "GENCODE_Primary"; tag "appris_principal_1"; tag "CCDS"; ccdsid "CCDS22198.1"; havana_gene "OTTMUSG00000022381.1"; havana_transcript "OTTMUST00000053470.1";
chr8	HAVANA	exon	25529160	25533054	0	-	.	gene_id "ENSMUSG00000031557.17"; transcript_id "ENSMUST00000064883.14"; gene_type "protein_coding"; gene_name "Plekha2"; transcript_type "protein_coding"; transcript_name "Plekha2-201"; exon_number 12; exon_id "ENSMUSE00000637674.3"; level 2; protein_id "ENSMUSP00000066546.7"; transcript_support_level "1"; mgi_id "MGI:1928144"; tag "basic"; tag "Ensembl_canonical"; tag "GENCODE_Primary"; tag "appris_principal_1"; tag "CCDS"; ccdsid "CCDS22198.1"; havana_gene "OTTMUSG00000022381.1"; havana_transcript "OTTMUST00000053470.1";
chr8	HAVANA	gene	25529160	25592392	0	-	.	gene_id "ENSMUSG00000031557.17"; gene_type "protein_coding"; gene_name "Plekha2"; level 2; mgi_id "MGI:1928144"; havana_gene "OTTMUSG00000022381.1";
chr8	HAVANA	transcript	25529160	25592392	0	-	.	gene_id "ENSMUSG00000031557.17"; transcript_id "ENSMUST00000064883.14"; gene_type "protein_coding"; gene_name "Plekha2"; transcript_type "protein_coding"; transcript_name "Plekha2-201"; level 2; protein_id "ENSMUSP00000066546.7"; transcript_support_level "1"; mgi_id "MGI:1928144"; tag "basic"; tag "Ensembl_canonical"; tag "GENCODE_Primary"; tag "appris_principal_1"; tag "CCDS"; ccdsid "CCDS22198.1"; havana_gene "OTTMUSG00000022381.1"; havana_transcript "OTTMUST00000053470.1";
chr8	HAVANA	UTR	25530856	25532694	0	-	.	gene_id "ENSMUSG00000031557.17"; transcript_id "ENSMUST00000128715.8"; gene_type "protein_coding"; gene_name "Plekha2"; transcript_type "protein_coding"; transcript_name "Plekha2-204"; exon_number 12; exon_id "ENSMUSE00000403717.10"; level 2; protein_id "ENSMUSP00000122564.2"; transcript_support_level "1"; mgi_id "MGI:1928144"; tag "alternative_5_UTR"; tag "basic"; tag "appris_principal_1"; tag "CCDS"; ccdsid "CCDS22198.1"; havana_gene "OTTMUSG00000022381.1"; havana_transcript "OTTMUST00000053471.1";
chr8	HAVANA	exon	25530856	25533054	0	-	.	gene_id "ENSMUSG00000031557.17"; transcript_id "ENSMUST00000128715.8"; gene_type "protein_coding"; gene_name "Plekha2"; transcript_type "protein_coding"; transcript_name "Plekha2-204"; exon_number 12; exon_id "ENSMUSE00000403717.10"; level 2; protein_id "ENSMUSP00000122564.2"; transcript_support_level "1"; mgi_id "MGI:1928144"; tag "alternative_5_UTR"; tag "basic"; tag "appris_principal_1"; tag "CCDS"; ccdsid "CCDS22198.1"; havana_gene "OTTMUSG00000022381.1"; havana_transcript "OTTMUST00000053471.1";
chr8	HAVANA	transcript	25530856	25592001	0	-	.	gene_id "ENSMUSG00000031557.17"; transcript_id "ENSMUST00000128715.8"; gene_type "protein_coding"; gene_name "Plekha2"; transcript_type "protein_coding"; transcript_name "Plekha2-204"; level 2; protein_id "ENSMUSP00000122564.2"; transcript_support_level "1"; mgi_id "MGI:1928144"; tag "alternative_5_UTR"; tag "basic"; tag "appris_principal_1"; tag "CCDS"; ccdsid "CCDS22198.1"; havana_gene "OTTMUSG00000022381.1"; havana_transcript "OTTMUST00000053471.1";
chr8	HAVANA	stop_codon	25532692	25532694	0	-	0	gene_id "ENSMUSG00000031557.17"; transcript_id "ENSMUST00000064883.14"; gene_type "protein_coding"; gene_name "Plekha2"; transcript_type "protein_coding"; transcript_name "Plekha2-201"; exon_number 12; exon_id "ENSMUSE00000637674.3"; level 2; protein_id "ENSMUSP00000066546.7"; transcript_support_level "1"; mgi_id "MGI:1928144"; tag "basic"; tag "Ensembl_canonical"; tag "GENCODE_Primary"; tag "appris_principal_1"; tag "CCDS"; ccdsid "CCDS22198.1"; havana_gene "OTTMUSG00000022381.1"; havana_transcript "OTTMUST00000053470.1";
chr8	HAVANA	stop_codon	25532692	25532694	0	-	0	gene_id "ENSMUSG00000031557.17"; transcript_id "ENSMUST00000128715.8"; gene_type "protein_coding"; gene_name "Plekha2"; transcript_type "protein_coding"; transcript_name "Plekha2-204"; exon_number 12; exon_id "ENSMUSE00000403717.10"; level 2; protein_id "ENSMUSP00000122564.2"; transcript_support_level "1"; mgi_id "MGI:1928144"; tag "alternative_5_UTR"; tag "basic"; tag "appris_principal_1"; tag "CCDS"; ccdsid "CCDS22198.1"; havana_gene "OTTMUSG00000022381.1"; havana_transcript "OTTMUST00000053471.1";
chr8	HAVANA	CDS	25532695	25533054	0	-	0	gene_id "ENSMUSG00000031557.17"; transcript_id "ENSMUST00000064883.14"; gene_type "protein_coding"; gene_name "Plekha2"; transcript_type "protein_coding"; transcript_name "Plekha2-201"; exon_number 12; exon_id "ENSMUSE00000637674.3"; level 2; protein_id "ENSMUSP00000066546.7"; transcript_support_level "1"; mgi_id "MGI:1928144"; tag "basic"; tag "Ensembl_canonical"; tag "GENCODE_Primary"; tag "appris_principal_1"; tag "CCDS"; ccdsid "CCDS22198.1"; havana_gene "OTTMUSG00000022381.1"; havana_transcript "OTTMUST00000053470.1";
chr8	HAVANA	CDS	25532695	25533054	0	-	0	gene_id "ENSMUSG00000031557.17"; transcript_id "ENSMUST00000128715.8"; gene_type "protein_coding"; gene_name "Plekha2"; transcript_type "protein_coding"; transcript_name "Plekha2-204"; exon_number 12; exon_id "ENSMUSE00000403717.10"; level 2; protein_id "ENSMUSP00000122564.2"; transcript_support_level "1"; mgi_id "MGI:1928144"; tag "alternative_5_UTR"; tag "basic"; tag "appris_principal_1"; tag "CCDS"; ccdsid "CCDS22198.1"; havana_gene "OTTMUSG00000022381.1"; havana_transcript "OTTMUST00000053471.1";
chr8	HAVANA	exon	25532960	25533054	0	-	.	gene_id "ENSMUSG00000031557.17"; transcript_id "ENSMUST00000098866.11"; gene_type "protein_coding"; gene_name "Plekha2"; transcript_type "protein_coding"; transcript_name "Plekha2-202"; exon_number 12; exon_id "ENSMUSE00000730219.2"; level 2; protein_id "ENSMUSP00000096464.5"; transcript_support_level "1"; mgi_id "MGI:1928144"; tag "alternative_5_UTR"; tag "mRNA_end_NF"; tag "cds_end_NF"; havana_gene "OTTMUSG00000022381.1"; havana_transcript "OTTMUST00000053472.1";
chr8	HAVANA	CDS	25532960	25533054	0	-	0	gene_id "ENSMUSG00000031557.17"; transcript_id "ENSMUST00000098866.11"; gene_type "protein_coding"; gene_name "Plekha2"; transcript_type "protein_coding"; transcript_name "Plekha2-202"; exon_number 12; exon_id "ENSMUSE00000730219.2"; level 2; protein_id "ENSMUSP00000096464.5"; transcript_support_level "1"; mgi_id "MGI:1928144"; tag "alternative_5_UTR"; tag "mRNA_end_NF"; tag "cds_end_NF"; havana_gene "OTTMUSG00000022381.1"; havana_transcript "OTTMUST00000053472.1";
chr8	HAVANA	transcript	25532960	25591787	0	-	.	gene_id "ENSMUSG00000031557.17"; transcript_id "ENSMUST00000098866.11"; gene_type "protein_coding"; gene_name "Plekha2"; transcript_type "protein_coding"; transcript_name "Plekha2-202"; level 2; protein_id "ENSMUSP00000096464.5"; transcript_support_level "1"; mgi_id "MGI:1928144"; tag "alternative_5_UTR"; tag "mRNA_end_NF"; tag "cds_end_NF"; havana_gene "OTTMUSG00000022381.1"; havana_transcript "OTTMUST00000053472.1";
chr8	HAVANA	exon	25533641	25533718	0	-	.	gene_id "ENSMUSG00000031557.17"; transcript_id "ENSMUST00000064883.14"; gene_type "protein_coding"; gene_name "Plekha2"; transcript_type "protein_coding"; transcript_name "Plekha2-201"; exon_number 11; exon_id "ENSMUSE00000210728.4"; level 2; protein_id "ENSMUSP00000066546.7"; transcript_support_level "1"; mgi_id "MGI:1928144"; tag "basic"; tag "Ensembl_canonical"; tag "GENCODE_Primary"; tag "appris_principal_1"; tag "CCDS"; ccdsid "CCDS22198.1"; havana_gene "OTTMUSG00000022381.1"; havana_transcript "OTTMUST00000053470.1";
chr8	HAVANA	CDS	25533641	25533718	0	-	0	gene_id "ENSMUSG00000031557.17"; transcript_id "ENSMUST00000064883.14"; gene_type "protein_coding"; gene_name "Plekha2"; transcript_type "protein_coding"; transcript_name "Plekha2-201"; exon_number 11; exon_id "ENSMUSE00000210728.4"; level 2; protein_id "ENSMUSP00000066546.7"; transcript_support_level "1"; mgi_id "MGI:1928144"; tag "basic"; tag "Ensembl_canonical"; tag "GENCODE_Primary"; tag "appris_principal_1"; tag "CCDS"; ccdsid "CCDS22198.1"; havana_gene "OTTMUSG00000022381.1"; havana_transcript "OTTMUST00000053470.1";
chr8	HAVANA	exon	25533641	25533718	0	-	.	gene_id "ENSMUSG00000031557.17"; transcript_id "ENSMUST00000128715.8"; gene_type "protein_coding"; gene_name "Plekha2"; transcript_type "protein_coding"; transcript_name "Plekha2-204"; exon_number 11; exon_id "ENSMUSE00000210728.4"; level 2; protein_id "ENSMUSP00000122564.2"; transcript_support_level "1"; mgi_id "MGI:1928144"; tag "alternative_5_UTR"; tag "basic"; tag "appris_principal_1"; tag "CCDS"; ccdsid "CCDS22198.1"; havana_gene "OTTMUSG00000022381.1"; havana_transcript "OTTMUST00000053471.1";
chr8	HAVANA	CDS	25533641	25533718	0	-	0	gene_id "ENSMUSG00000031557.17"; transcript_id "ENSMUST00000128715.8"; gene_type "protein_coding"; gene_name "Plekha2"; transcript_type "protein_coding"; transcript_name "Plekha2-204"; exon_number 11; exon_id "ENSMUSE00000210728.4"; level 2; protein_id "ENSMUSP00000122564.2"; transcript_support_level "1"; mgi_id "MGI:1928144"; tag "alternative_5_UTR"; tag "basic"; tag "appris_principal_1"; tag "CCDS"; ccdsid "CCDS22198.1"; havana_gene "OTTMUSG00000022381.1"; havana_transcript "OTTMUST00000053471.1";
chr8	HAVANA	exon	25533641	25533718	0	-	.	gene_id "ENSMUSG00000031557.17"; transcript_id "ENSMUST00000098866.11"; gene_type "protein_coding"; gene_name "Plekha2"; transcript_type "protein_coding"; transcript_name "Plekha2-202"; exon_number 11; exon_id "ENSMUSE00000210728.4"; level 2; protein_id "ENSMUSP00000096464.5"; transcript_support_level "1"; mgi_id "MGI:1928144"; tag "alternative_5_UTR"; tag "mRNA_end_NF"; tag "cds_end_NF"; havana_gene "OTTMUSG00000022381.1"; havana_transcript "OTTMUST00000053472.1";
chr8	HAVANA	CDS	25533641	25533718	0	-	0	gene_id "ENSMUSG00000031557.17"; transcript_id "ENSMUST00000098866.11"; gene_type "protein_coding"; gene_name "Plekha2"; transcript_type "protein_coding"; transcript_name "Plekha2-202"; exon_number 11; exon_id "ENSMUSE00000210728.4"; level 2; protein_id "ENSMUSP00000096464.5"; transcript_support_level "1"; mgi_id "MGI:1928144"; tag "alternative_5_UTR"; tag "mRNA_end_NF"; tag "cds_end_NF"; havana_gene "OTTMUSG00000022381.1"; havana_transcript "OTTMUST00000053472.1";
chr8	HAVANA	exon	25542376	25542439	0	-	.	gene_id "ENSMUSG00000031557.17"; transcript_id "ENSMUST00000064883.14"; gene_type "protein_coding"; gene_name "Plekha2"; transcript_type "protein_coding"; transcript_name "Plekha2-201"; exon_number 10; exon_id "ENSMUSE00000523269.2"; level 2; protein_id "ENSMUSP00000066546.7"; transcript_support_level "1"; mgi_id "MGI:1928144"; tag "basic"; tag "Ensembl_canonical"; tag "GENCODE_Primary"; tag "appris_principal_1"; tag "CCDS"; ccdsid "CCDS22198.1"; havana_gene "OTTMUSG00000022381.1"; havana_transcript "OTTMUST00000053470.1";
chr8	HAVANA	CDS	25542376	25542439	0	-	1	gene_id "ENSMUSG00000031557.17"; transcript_id "ENSMUST00000064883.14"; gene_type "protein_coding"; gene_name "Plekha2"; transcript_type "protein_coding"; transcript_name "Plekha2-201"; exon_number 10; exon_id "ENSMUSE00000523269.2"; level 2; protein_id "ENSMUSP00000066546.7"; transcript_support_level "1"; mgi_id "MGI:1928144"; tag "basic"; tag "Ensembl_canonical"; tag "GENCODE_Primary"; tag "appris_principal_1"; tag "CCDS"; ccdsid "CCDS22198.1"; havana_gene "OTTMUSG00000022381.1"; havana_transcript "OTTMUST00000053470.1";
chr8	HAVANA	exon	25542376	25542439	0	-	.	gene_id "ENSMUSG00000031557.17"; transcript_id "ENSMUST00000128715.8"; gene_type "protein_coding"; gene_name "Plekha2"; transcript_type "protein_coding"; transcript_name "Plekha2-204"; exon_number 10; exon_id "ENSMUSE00000523269.2"; level 2; protein_id "ENSMUSP00000122564.2"; transcript_support_level "1"; mgi_id "MGI:1928144"; tag "alternative_5_UTR"; tag "basic"; tag "appris_principal_1"; tag "CCDS"; ccdsid "CCDS22198.1"; havana_gene "OTTMUSG00000022381.1"; havana_transcript "OTTMUST00000053471.1";
chr8	HAVANA	CDS	25542376	25542439	0	-	1	gene_id "ENSMUSG00000031557.17"; transcript_id "ENSMUST00000128715.8"; gene_type "protein_coding"; gene_name "Plekha2"; transcript_type "protein_coding"; transcript_name "Plekha2-204"; exon_number 10; exon_id "ENSMUSE00000523269.2"; level 2; protein_id "ENSMUSP00000122564.2"; transcript_support_level "1"; mgi_id "MGI:1928144"; tag "alternative_5_UTR"; tag "basic"; tag "appris_principal_1"; tag "CCDS"; ccdsid "CCDS22198.1"; havana_gene "OTTMUSG00000022381.1"; havana_transcript "OTTMUST00000053471.1";
chr8	HAVANA	exon	25542376	25542439	0	-	.	gene_id "ENSMUSG00000031557.17"; transcript_id "ENSMUST00000098866.11"; gene_type "protein_coding"; gene_name "Plekha2"; transcript_type "protein_coding"; transcript_name "Plekha2-202"; exon_number 10; exon_id "ENSMUSE00000523269.2"; level 2; protein_id "ENSMUSP00000096464.5"; transcript_support_level "1"; mgi_id "MGI:1928144"; tag "alternative_5_UTR"; tag "mRNA_end_NF"; tag "cds_end_NF"; havana_gene "OTTMUSG00000022381.1"; havana_transcript "OTTMUST00000053472.1";
chr8	HAVANA	CDS	25542376	25542439	0	-	1	gene_id "ENSMUSG00000031557.17"; transcript_id "ENSMUST00000098866.11"; gene_type "protein_coding"; gene_name "Plekha2"; transcript_type "protein_coding"; transcript_name "Plekha2-202"; exon_number 10; exon_id "ENSMUSE00000523269.2"; level 2; protein_id "ENSMUSP00000096464.5"; transcript_support_level "1"; mgi_id "MGI:1928144"; tag "alternative_5_UTR"; tag "mRNA_end_NF"; tag "cds_end_NF"; havana_gene "OTTMUSG00000022381.1"; havana_transcript "OTTMUST00000053472.1";
chr8	HAVANA	exon	25547310	25547380	0	-	.	gene_id "ENSMUSG00000031557.17"; transcript_id "ENSMUST00000064883.14"; gene_type "protein_coding"; gene_name "Plekha2"; transcript_type "protein_coding"; transcript_name "Plekha2-201"; exon_number 9; exon_id "ENSMUSE00000210729.4"; level 2; protein_id "ENSMUSP00000066546.7"; transcript_support_level "1"; mgi_id "MGI:1928144"; tag "basic"; tag "Ensembl_canonical"; tag "GENCODE_Primary"; tag "appris_principal_1"; tag "CCDS"; ccdsid "CCDS22198.1"; havana_gene "OTTMUSG00000022381.1"; havana_transcript "OTTMUST00000053470.1";
chr8	HAVANA	CDS	25547310	25547380	0	-	0	gene_id "ENSMUSG00000031557.17"; transcript_id "ENSMUST00000064883.14"; gene_type "protein_coding"; gene_name "Plekha2"; transcript_type "protein_coding"; transcript_name "Plekha2-201"; exon_number 9; exon_id "ENSMUSE00000210729.4"; level 2; protein_id "ENSMUSP00000066546.7"; transcript_support_level "1"; mgi_id "MGI:1928144"; tag "basic"; tag "Ensembl_canonical"; tag "GENCODE_Primary"; tag "appris_principal_1"; tag "CCDS"; ccdsid "CCDS22198.1"; havana_gene "OTTMUSG00000022381.1"; havana_transcript "OTTMUST00000053470.1";
chr8	HAVANA	exon	25547310	25547380	0	-	.	gene_id "ENSMUSG00000031557.17"; transcript_id "ENSMUST00000128715.8"; gene_type "protein_coding"; gene_name "Plekha2"; transcript_type "protein_coding"; transcript_name "Plekha2-204"; exon_number 9; exon_id "ENSMUSE00000210729.4"; level 2; protein_id "ENSMUSP00000122564.2"; transcript_support_level "1"; mgi_id "MGI:1928144"; tag "alternative_5_UTR"; tag "basic"; tag "appris_principal_1"; tag "CCDS"; ccdsid "CCDS22198.1"; havana_gene "OTTMUSG00000022381.1"; havana_transcript "OTTMUST00000053471.1";
chr8	HAVANA	CDS	25547310	25547380	0	-	0	gene_id "ENSMUSG00000031557.17"; transcript_id "ENSMUST00000128715.8"; gene_type "protein_coding"; gene_name "Plekha2"; transcript_type "protein_coding"; transcript_name "Plekha2-204"; exon_number 9; exon_id "ENSMUSE00000210729.4"; level 2; protein_id "ENSMUSP00000122564.2"; transcript_support_level "1"; mgi_id "MGI:1928144"; tag "alternative_5_UTR"; tag "basic"; tag "appris_principal_1"; tag "CCDS"; ccdsid "CCDS22198.1"; havana_gene "OTTMUSG00000022381.1"; havana_transcript "OTTMUST00000053471.1";
chr8	HAVANA	exon	25547310	25547380	0	-	.	gene_id "ENSMUSG00000031557.17"; transcript_id "ENSMUST00000098866.11"; gene_type "protein_coding"; gene_name "Plekha2"; transcript_type "protein_coding"; transcript_name "Plekha2-202"; exon_number 9; exon_id "ENSMUSE00000210729.4"; level 2; protein_id "ENSMUSP00000096464.5"; transcript_support_level "1"; mgi_id "MGI:1928144"; tag "alternative_5_UTR"; tag "mRNA_end_NF"; tag "cds_end_NF"; havana_gene "OTTMUSG00000022381.1"; havana_transcript "OTTMUST00000053472.1";
chr8	HAVANA	CDS	25547310	25547380	0	-	0	gene_id "ENSMUSG00000031557.17"; transcript_id "ENSMUST00000098866.11"; gene_type "protein_coding"; gene_name "Plekha2"; transcript_type "protein_coding"; transcript_name "Plekha2-202"; exon_number 9; exon_id "ENSMUSE00000210729.4"; level 2; protein_id "ENSMUSP00000096464.5"; transcript_support_level "1"; mgi_id "MGI:1928144"; tag "alternative_5_UTR"; tag "mRNA_end_NF"; tag "cds_end_NF"; havana_gene "OTTMUSG00000022381.1"; havana_transcript "OTTMUST00000053472.1";
chr8	HAVANA	exon	25547749	25547817	0	-	.	gene_id "ENSMUSG00000031557.17"; transcript_id "ENSMUST00000064883.14"; gene_type "protein_coding"; gene_name "Plekha2"; transcript_type "protein_coding"; transcript_name "Plekha2-201"; exon_number 8; exon_id "ENSMUSE00000210730.4"; level 2; protein_id "ENSMUSP00000066546.7"; transcript_support_level "1"; mgi_id "MGI:1928144"; tag "basic"; tag "Ensembl_canonical"; tag "GENCODE_Primary"; tag "appris_principal_1"; tag "CCDS"; ccdsid "CCDS22198.1"; havana_gene "OTTMUSG00000022381.1"; havana_transcript "OTTMUST00000053470.1";
chr8	HAVANA	CDS	25547749	25547817	0	-	0	gene_id "ENSMUSG00000031557.17"; transcript_id "ENSMUST00000064883.14"; gene_type "protein_coding"; gene_name "Plekha2"; transcript_type "protein_coding"; transcript_name "Plekha2-201"; exon_number 8; exon_id "ENSMUSE00000210730.4"; level 2; protein_id "ENSMUSP00000066546.7"; transcript_support_level "1"; mgi_id "MGI:1928144"; tag "basic"; tag "Ensembl_canonical"; tag "GENCODE_Primary"; tag "appris_principal_1"; tag "CCDS"; ccdsid "CCDS22198.1"; havana_gene "OTTMUSG00000022381.1"; havana_transcript "OTTMUST00000053470.1";
chr8	HAVANA	exon	25547749	25547817	0	-	.	gene_id "ENSMUSG00000031557.17"; transcript_id "ENSMUST00000128715.8"; gene_type "protein_coding"; gene_name "Plekha2"; transcript_type "protein_coding"; transcript_name "Plekha2-204"; exon_number 8; exon_id "ENSMUSE00000210730.4"; level 2; protein_id "ENSMUSP00000122564.2"; transcript_support_level "1"; mgi_id "MGI:1928144"; tag "alternative_5_UTR"; tag "basic"; tag "appris_principal_1"; tag "CCDS"; ccdsid "CCDS22198.1"; havana_gene "OTTMUSG00000022381.1"; havana_transcript "OTTMUST00000053471.1";
chr8	HAVANA	CDS	25547749	25547817	0	-	0	gene_id "ENSMUSG00000031557.17"; transcript_id "ENSMUST00000128715.8"; gene_type "protein_coding"; gene_name "Plekha2"; transcript_type "protein_coding"; transcript_name "Plekha2-204"; exon_number 8; exon_id "ENSMUSE00000210730.4"; level 2; protein_id "ENSMUSP00000122564.2"; transcript_support_level "1"; mgi_id "MGI:1928144"; tag "alternative_5_UTR"; tag "basic"; tag "appris_principal_1"; tag "CCDS"; ccdsid "CCDS22198.1"; havana_gene "OTTMUSG00000022381.1"; havana_transcript "OTTMUST00000053471.1";
chr8	HAVANA	exon	25547749	25547817	0	-	.	gene_id "ENSMUSG00000031557.17"; transcript_id "ENSMUST00000098866.11"; gene_type "protein_coding"; gene_name "Plekha2"; transcript_type "protein_coding"; transcript_name "Plekha2-202"; exon_number 8; exon_id "ENSMUSE00000210730.4"; level 2; protein_id "ENSMUSP00000096464.5"; transcript_support_level "1"; mgi_id "MGI:1928144"; tag "alternative_5_UTR"; tag "mRNA_end_NF"; tag "cds_end_NF"; havana_gene "OTTMUSG00000022381.1"; havana_transcript "OTTMUST00000053472.1";
chr8	HAVANA	CDS	25547749	25547817	0	-	0	gene_id "ENSMUSG00000031557.17"; transcript_id "ENSMUST00000098866.11"; gene_type "protein_coding"; gene_name "Plekha2"; transcript_type "protein_coding"; transcript_name "Plekha2-202"; exon_number 8; exon_id "ENSMUSE00000210730.4"; level 2; protein_id "ENSMUSP00000096464.5"; transcript_support_level "1"; mgi_id "MGI:1928144"; tag "alternative_5_UTR"; tag "mRNA_end_NF"; tag "cds_end_NF"; havana_gene "OTTMUSG00000022381.1"; havana_transcript "OTTMUST00000053472.1";
chr8	HAVANA	exon	25549150	25549296	0	-	.	gene_id "ENSMUSG00000031557.17"; transcript_id "ENSMUST00000064883.14"; gene_type "protein_coding"; gene_name "Plekha2"; transcript_type "protein_coding"; transcript_name "Plekha2-201"; exon_number 7; exon_id "ENSMUSE00000253973.4"; level 2; protein_id "ENSMUSP00000066546.7"; transcript_support_level "1"; mgi_id "MGI:1928144"; tag "basic"; tag "Ensembl_canonical"; tag "GENCODE_Primary"; tag "appris_principal_1"; tag "CCDS"; ccdsid "CCDS22198.1"; havana_gene "OTTMUSG00000022381.1"; havana_transcript "OTTMUST00000053470.1";
chr8	HAVANA	CDS	25549150	25549296	0	-	0	gene_id "ENSMUSG00000031557.17"; transcript_id "ENSMUST00000064883.14"; gene_type "protein_coding"; gene_name "Plekha2"; transcript_type "protein_coding"; transcript_name "Plekha2-201"; exon_number 7; exon_id "ENSMUSE00000253973.4"; level 2; protein_id "ENSMUSP00000066546.7"; transcript_support_level "1"; mgi_id "MGI:1928144"; tag "basic"; tag "Ensembl_canonical"; tag "GENCODE_Primary"; tag "appris_principal_1"; tag "CCDS"; ccdsid "CCDS22198.1"; havana_gene "OTTMUSG00000022381.1"; havana_transcript "OTTMUST00000053470.1";
chr8	HAVANA	exon	25549150	25549296	0	-	.	gene_id "ENSMUSG00000031557.17"; transcript_id "ENSMUST00000128715.8"; gene_type "protein_coding"; gene_name "Plekha2"; transcript_type "protein_coding"; transcript_name "Plekha2-204"; exon_number 7; exon_id "ENSMUSE00000253973.4"; level 2; protein_id "ENSMUSP00000122564.2"; transcript_support_level "1"; mgi_id "MGI:1928144"; tag "alternative_5_UTR"; tag "basic"; tag "appris_principal_1"; tag "CCDS"; ccdsid "CCDS22198.1"; havana_gene "OTTMUSG00000022381.1"; havana_transcript "OTTMUST00000053471.1";
chr8	HAVANA	CDS	25549150	25549296	0	-	0	gene_id "ENSMUSG00000031557.17"; transcript_id "ENSMUST00000128715.8"; gene_type "protein_coding"; gene_name "Plekha2"; transcript_type "protein_coding"; transcript_name "Plekha2-204"; exon_number 7; exon_id "ENSMUSE00000253973.4"; level 2; protein_id "ENSMUSP00000122564.2"; transcript_support_level "1"; mgi_id "MGI:1928144"; tag "alternative_5_UTR"; tag "basic"; tag "appris_principal_1"; tag "CCDS"; ccdsid "CCDS22198.1"; havana_gene "OTTMUSG00000022381.1"; havana_transcript "OTTMUST00000053471.1";
chr8	HAVANA	exon	25549150	25549296	0	-	.	gene_id "ENSMUSG00000031557.17"; transcript_id "ENSMUST00000098866.11"; gene_type "protein_coding"; gene_name "Plekha2"; transcript_type "protein_coding"; transcript_name "Plekha2-202"; exon_number 7; exon_id "ENSMUSE00000253973.4"; level 2; protein_id "ENSMUSP00000096464.5"; transcript_support_level "1"; mgi_id "MGI:1928144"; tag "alternative_5_UTR"; tag "mRNA_end_NF"; tag "cds_end_NF"; havana_gene "OTTMUSG00000022381.1"; havana_transcript "OTTMUST00000053472.1";
chr8	HAVANA	CDS	25549150	25549296	0	-	0	gene_id "ENSMUSG00000031557.17"; transcript_id "ENSMUST00000098866.11"; gene_type "protein_coding"; gene_name "Plekha2"; transcript_type "protein_coding"; transcript_name "Plekha2-202"; exon_number 7; exon_id "ENSMUSE00000253973.4"; level 2; protein_id "ENSMUSP00000096464.5"; transcript_support_level "1"; mgi_id "MGI:1928144"; tag "alternative_5_UTR"; tag "mRNA_end_NF"; tag "cds_end_NF"; havana_gene "OTTMUSG00000022381.1"; havana_transcript "OTTMUST00000053472.1";
chr8	HAVANA	exon	25549850	25549990	0	-	.	gene_id "ENSMUSG00000031557.17"; transcript_id "ENSMUST00000064883.14"; gene_type "protein_coding"; gene_name "Plekha2"; transcript_type "protein_coding"; transcript_name "Plekha2-201"; exon_number 6; exon_id "ENSMUSE00000253983.4"; level 2; protein_id "ENSMUSP00000066546.7"; transcript_support_level "1"; mgi_id "MGI:1928144"; tag "basic"; tag "Ensembl_canonical"; tag "GENCODE_Primary"; tag "appris_principal_1"; tag "CCDS"; ccdsid "CCDS22198.1"; havana_gene "OTTMUSG00000022381.1"; havana_transcript "OTTMUST00000053470.1";
chr8	HAVANA	CDS	25549850	25549990	0	-	0	gene_id "ENSMUSG00000031557.17"; transcript_id "ENSMUST00000064883.14"; gene_type "protein_coding"; gene_name "Plekha2"; transcript_type "protein_coding"; transcript_name "Plekha2-201"; exon_number 6; exon_id "ENSMUSE00000253983.4"; level 2; protein_id "ENSMUSP00000066546.7"; transcript_support_level "1"; mgi_id "MGI:1928144"; tag "basic"; tag "Ensembl_canonical"; tag "GENCODE_Primary"; tag "appris_principal_1"; tag "CCDS"; ccdsid "CCDS22198.1"; havana_gene "OTTMUSG00000022381.1"; havana_transcript "OTTMUST00000053470.1";
chr8	HAVANA	exon	25549850	25549990	0	-	.	gene_id "ENSMUSG00000031557.17"; transcript_id "ENSMUST00000128715.8"; gene_type "protein_coding"; gene_name "Plekha2"; transcript_type "protein_coding"; transcript_name "Plekha2-204"; exon_number 6; exon_id "ENSMUSE00000253983.4"; level 2; protein_id "ENSMUSP00000122564.2"; transcript_support_level "1"; mgi_id "MGI:1928144"; tag "alternative_5_UTR"; tag "basic"; tag "appris_principal_1"; tag "CCDS"; ccdsid "CCDS22198.1"; havana_gene "OTTMUSG00000022381.1"; havana_transcript "OTTMUST00000053471.1";
chr8	HAVANA	CDS	25549850	25549990	0	-	0	gene_id "ENSMUSG00000031557.17"; transcript_id "ENSMUST00000128715.8"; gene_type "protein_coding"; gene_name "Plekha2"; transcript_type "protein_coding"; transcript_name "Plekha2-204"; exon_number 6; exon_id "ENSMUSE00000253983.4"; level 2; protein_id "ENSMUSP00000122564.2"; transcript_support_level "1"; mgi_id "MGI:1928144"; tag "alternative_5_UTR"; tag "basic"; tag "appris_principal_1"; tag "CCDS"; ccdsid "CCDS22198.1"; havana_gene "OTTMUSG00000022381.1"; havana_transcript "OTTMUST00000053471.1";
chr8	HAVANA	exon	25549850	25549990	0	-	.	gene_id "ENSMUSG00000031557.17"; transcript_id "ENSMUST00000098866.11"; gene_type "protein_coding"; gene_name "Plekha2"; transcript_type "protein_coding"; transcript_name "Plekha2-202"; exon_number 6; exon_id "ENSMUSE00000253983.4"; level 2; protein_id "ENSMUSP00000096464.5"; transcript_support_level "1"; mgi_id "MGI:1928144"; tag "alternative_5_UTR"; tag "mRNA_end_NF"; tag "cds_end_NF"; havana_gene "OTTMUSG00000022381.1"; havana_transcript "OTTMUST00000053472.1";
chr8	HAVANA	CDS	25549850	25549990	0	-	0	gene_id "ENSMUSG00000031557.17"; transcript_id "ENSMUST00000098866.11"; gene_type "protein_coding"; gene_name "Plekha2"; transcript_type "protein_coding"; transcript_name "Plekha2-202"; exon_number 6; exon_id "ENSMUSE00000253983.4"; level 2; protein_id "ENSMUSP00000096464.5"; transcript_support_level "1"; mgi_id "MGI:1928144"; tag "alternative_5_UTR"; tag "mRNA_end_NF"; tag "cds_end_NF"; havana_gene "OTTMUSG00000022381.1"; havana_transcript "OTTMUST00000053472.1";
chr8	HAVANA	exon	25549913	25549990	0	-	.	gene_id "ENSMUSG00000031557.17"; transcript_id "ENSMUST00000211708.2"; gene_type "protein_coding"; gene_name "Plekha2"; transcript_type "protein_coding_CDS_not_defined"; transcript_name "Plekha2-205"; exon_number 5; exon_id "ENSMUSE00001388937.2"; level 2; transcript_support_level "3"; mgi_id "MGI:1928144"; havana_gene "OTTMUSG00000022381.1"; havana_transcript "OTTMUST00000148035.1";
chr8	HAVANA	transcript	25549913	25592170	0	-	.	gene_id "ENSMUSG00000031557.17"; transcript_id "ENSMUST00000211708.2"; gene_type "protein_coding"; gene_name "Plekha2"; transcript_type "protein_coding_CDS_not_defined"; transcript_name "Plekha2-205"; level 2; transcript_support_level "3"; mgi_id "MGI:1928144"; havana_gene "OTTMUSG00000022381.1"; havana_transcript "OTTMUST00000148035.1";
chr8	HAVANA	exon	25552391	25552488	0	-	.	gene_id "ENSMUSG00000031557.17"; transcript_id "ENSMUST00000064883.14"; gene_type "protein_coding"; gene_name "Plekha2"; transcript_type "protein_coding"; transcript_name "Plekha2-201"; exon_number 5; exon_id "ENSMUSE00000253992.4"; level 2; protein_id "ENSMUSP00000066546.7"; transcript_support_level "1"; mgi_id "MGI:1928144"; tag "basic"; tag "Ensembl_canonical"; tag "GENCODE_Primary"; tag "appris_principal_1"; tag "CCDS"; ccdsid "CCDS22198.1"; havana_gene "OTTMUSG00000022381.1"; havana_transcript "OTTMUST00000053470.1";
chr8	HAVANA	CDS	25552391	25552488	0	-	2	gene_id "ENSMUSG00000031557.17"; transcript_id "ENSMUST00000064883.14"; gene_type "protein_coding"; gene_name "Plekha2"; transcript_type "protein_coding"; transcript_name "Plekha2-201"; exon_number 5; exon_id "ENSMUSE00000253992.4"; level 2; protein_id "ENSMUSP00000066546.7"; transcript_support_level "1"; mgi_id "MGI:1928144"; tag "basic"; tag "Ensembl_canonical"; tag "GENCODE_Primary"; tag "appris_principal_1"; tag "CCDS"; ccdsid "CCDS22198.1"; havana_gene "OTTMUSG00000022381.1"; havana_transcript "OTTMUST00000053470.1";
chr8	HAVANA	exon	25552391	25552488	0	-	.	gene_id "ENSMUSG00000031557.17"; transcript_id "ENSMUST00000128715.8"; gene_type "protein_coding"; gene_name "Plekha2"; transcript_type "protein_coding"; transcript_name "Plekha2-204"; exon_number 5; exon_id "ENSMUSE00000253992.4"; level 2; protein_id "ENSMUSP00000122564.2"; transcript_support_level "1"; mgi_id "MGI:1928144"; tag "alternative_5_UTR"; tag "basic"; tag "appris_principal_1"; tag "CCDS"; ccdsid "CCDS22198.1"; havana_gene "OTTMUSG00000022381.1"; havana_transcript "OTTMUST00000053471.1";
chr8	HAVANA	CDS	25552391	25552488	0	-	2	gene_id "ENSMUSG00000031557.17"; transcript_id "ENSMUST00000128715.8"; gene_type "protein_coding"; gene_name "Plekha2"; transcript_type "protein_coding"; transcript_name "Plekha2-204"; exon_number 5; exon_id "ENSMUSE00000253992.4"; level 2; protein_id "ENSMUSP00000122564.2"; transcript_support_level "1"; mgi_id "MGI:1928144"; tag "alternative_5_UTR"; tag "basic"; tag "appris_principal_1"; tag "CCDS"; ccdsid "CCDS22198.1"; havana_gene "OTTMUSG00000022381.1"; havana_transcript "OTTMUST00000053471.1";
chr8	HAVANA	exon	25552391	25552488	0	-	.	gene_id "ENSMUSG00000031557.17"; transcript_id "ENSMUST00000098866.11"; gene_type "protein_coding"; gene_name "Plekha2"; transcript_type "protein_coding"; transcript_name "Plekha2-202"; exon_number 5; exon_id "ENSMUSE00000253992.4"; level 2; protein_id "ENSMUSP00000096464.5"; transcript_support_level "1"; mgi_id "MGI:1928144"; tag "alternative_5_UTR"; tag "mRNA_end_NF"; tag "cds_end_NF"; havana_gene "OTTMUSG00000022381.1"; havana_transcript "OTTMUST00000053472.1";
chr8	HAVANA	CDS	25552391	25552488	0	-	2	gene_id "ENSMUSG00000031557.17"; transcript_id "ENSMUST00000098866.11"; gene_type "protein_coding"; gene_name "Plekha2"; transcript_type "protein_coding"; transcript_name "Plekha2-202"; exon_number 5; exon_id "ENSMUSE00000253992.4"; level 2; protein_id "ENSMUSP00000096464.5"; transcript_support_level "1"; mgi_id "MGI:1928144"; tag "alternative_5_UTR"; tag "mRNA_end_NF"; tag "cds_end_NF"; havana_gene "OTTMUSG00000022381.1"; havana_transcript "OTTMUST00000053472.1";
chr8	HAVANA	exon	25552391	25552488	0	-	.	gene_id "ENSMUSG00000031557.17"; transcript_id "ENSMUST00000211708.2"; gene_type "protein_coding"; gene_name "Plekha2"; transcript_type "protein_coding_CDS_not_defined"; transcript_name "Plekha2-205"; exon_number 4; exon_id "ENSMUSE00001387978.2"; level 2; transcript_support_level "3"; mgi_id "MGI:1928144"; havana_gene "OTTMUSG00000022381.1"; havana_transcript "OTTMUST00000148035.1";
chr8	HAVANA	exon	25552449	25552488	0	-	.	gene_id "ENSMUSG00000031557.17"; transcript_id "ENSMUST00000125466.2"; gene_type "protein_coding"; gene_name "Plekha2"; transcript_type "protein_coding"; transcript_name "Plekha2-203"; exon_number 5; exon_id "ENSMUSE00000831338.2"; level 2; protein_id "ENSMUSP00000116764.2"; transcript_support_level "5"; mgi_id "MGI:1928144"; tag "alternative_5_UTR"; tag "mRNA_end_NF"; tag "cds_end_NF"; havana_gene "OTTMUSG00000022381.1"; havana_transcript "OTTMUST00000053473.1";
chr8	HAVANA	CDS	25552449	25552488	0	-	2	gene_id "ENSMUSG00000031557.17"; transcript_id "ENSMUST00000125466.2"; gene_type "protein_coding"; gene_name "Plekha2"; transcript_type "protein_coding"; transcript_name "Plekha2-203"; exon_number 5; exon_id "ENSMUSE00000831338.2"; level 2; protein_id "ENSMUSP00000116764.2"; transcript_support_level "5"; mgi_id "MGI:1928144"; tag "alternative_5_UTR"; tag "mRNA_end_NF"; tag "cds_end_NF"; havana_gene "OTTMUSG00000022381.1"; havana_transcript "OTTMUST00000053473.1";
chr8	HAVANA	transcript	25552449	25581362	0	-	.	gene_id "ENSMUSG00000031557.17"; transcript_id "ENSMUST00000125466.2"; gene_type "protein_coding"; gene_name "Plekha2"; transcript_type "protein_coding"; transcript_name "Plekha2-203"; level 2; protein_id "ENSMUSP00000116764.2"; transcript_support_level "5"; mgi_id "MGI:1928144"; tag "alternative_5_UTR"; tag "mRNA_end_NF"; tag "cds_end_NF"; havana_gene "OTTMUSG00000022381.1"; havana_transcript "OTTMUST00000053473.1";
chr8	HAVANA	exon	25553954	25554002	0	-	.	gene_id "ENSMUSG00000031557.17"; transcript_id "ENSMUST00000064883.14"; gene_type "protein_coding"; gene_name "Plekha2"; transcript_type "protein_coding"; transcript_name "Plekha2-201"; exon_number 4; exon_id "ENSMUSE00000210722.4"; level 2; protein_id "ENSMUSP00000066546.7"; transcript_support_level "1"; mgi_id "MGI:1928144"; tag "basic"; tag "Ensembl_canonical"; tag "GENCODE_Primary"; tag "appris_principal_1"; tag "CCDS"; ccdsid "CCDS22198.1"; havana_gene "OTTMUSG00000022381.1"; havana_transcript "OTTMUST00000053470.1";
chr8	HAVANA	CDS	25553954	25554002	0	-	0	gene_id "ENSMUSG00000031557.17"; transcript_id "ENSMUST00000064883.14"; gene_type "protein_coding"; gene_name "Plekha2"; transcript_type "protein_coding"; transcript_name "Plekha2-201"; exon_number 4; exon_id "ENSMUSE00000210722.4"; level 2; protein_id "ENSMUSP00000066546.7"; transcript_support_level "1"; mgi_id "MGI:1928144"; tag "basic"; tag "Ensembl_canonical"; tag "GENCODE_Primary"; tag "appris_principal_1"; tag "CCDS"; ccdsid "CCDS22198.1"; havana_gene "OTTMUSG00000022381.1"; havana_transcript "OTTMUST00000053470.1";
chr8	HAVANA	exon	25553954	25554002	0	-	.	gene_id "ENSMUSG00000031557.17"; transcript_id "ENSMUST00000128715.8"; gene_type "protein_coding"; gene_name "Plekha2"; transcript_type "protein_coding"; transcript_name "Plekha2-204"; exon_number 4; exon_id "ENSMUSE00000210722.4"; level 2; protein_id "ENSMUSP00000122564.2"; transcript_support_level "1"; mgi_id "MGI:1928144"; tag "alternative_5_UTR"; tag "basic"; tag "appris_principal_1"; tag "CCDS"; ccdsid "CCDS22198.1"; havana_gene "OTTMUSG00000022381.1"; havana_transcript "OTTMUST00000053471.1";
chr8	HAVANA	CDS	25553954	25554002	0	-	0	gene_id "ENSMUSG00000031557.17"; transcript_id "ENSMUST00000128715.8"; gene_type "protein_coding"; gene_name "Plekha2"; transcript_type "protein_coding"; transcript_name "Plekha2-204"; exon_number 4; exon_id "ENSMUSE00000210722.4"; level 2; protein_id "ENSMUSP00000122564.2"; transcript_support_level "1"; mgi_id "MGI:1928144"; tag "alternative_5_UTR"; tag "basic"; tag "appris_principal_1"; tag "CCDS"; ccdsid "CCDS22198.1"; havana_gene "OTTMUSG00000022381.1"; havana_transcript "OTTMUST00000053471.1";
chr8	HAVANA	exon	25553954	25554002	0	-	.	gene_id "ENSMUSG00000031557.17"; transcript_id "ENSMUST00000098866.11"; gene_type "protein_coding"; gene_name "Plekha2"; transcript_type "protein_coding"; transcript_name "Plekha2-202"; exon_number 4; exon_id "ENSMUSE00000210722.4"; level 2; protein_id "ENSMUSP00000096464.5"; transcript_support_level "1"; mgi_id "MGI:1928144"; tag "alternative_5_UTR"; tag "mRNA_end_NF"; tag "cds_end_NF"; havana_gene "OTTMUSG00000022381.1"; havana_transcript "OTTMUST00000053472.1";
chr8	HAVANA	CDS	25553954	25554002	0	-	0	gene_id "ENSMUSG00000031557.17"; transcript_id "ENSMUST00000098866.11"; gene_type "protein_coding"; gene_name "Plekha2"; transcript_type "protein_coding"; transcript_name "Plekha2-202"; exon_number 4; exon_id "ENSMUSE00000210722.4"; level 2; protein_id "ENSMUSP00000096464.5"; transcript_support_level "1"; mgi_id "MGI:1928144"; tag "alternative_5_UTR"; tag "mRNA_end_NF"; tag "cds_end_NF"; havana_gene "OTTMUSG00000022381.1"; havana_transcript "OTTMUST00000053472.1";
chr8	HAVANA	exon	25553954	25554002	0	-	.	gene_id "ENSMUSG00000031557.17"; transcript_id "ENSMUST00000211708.2"; gene_type "protein_coding"; gene_name "Plekha2"; transcript_type "protein_coding_CDS_not_defined"; transcript_name "Plekha2-205"; exon_number 3; exon_id "ENSMUSE00001389450.2"; level 2; transcript_support_level "3"; mgi_id "MGI:1928144"; havana_gene "OTTMUSG00000022381.1"; havana_transcript "OTTMUST00000148035.1";
chr8	HAVANA	exon	25553954	25554002	0	-	.	gene_id "ENSMUSG00000031557.17"; transcript_id "ENSMUST00000125466.2"; gene_type "protein_coding"; gene_name "Plekha2"; transcript_type "protein_coding"; transcript_name "Plekha2-203"; exon_number 4; exon_id "ENSMUSE00000210722.4"; level 2; protein_id "ENSMUSP00000116764.2"; transcript_support_level "5"; mgi_id "MGI:1928144"; tag "alternative_5_UTR"; tag "mRNA_end_NF"; tag "cds_end_NF"; havana_gene "OTTMUSG00000022381.1"; havana_transcript "OTTMUST00000053473.1";
chr8	HAVANA	CDS	25553954	25554002	0	-	0	gene_id "ENSMUSG00000031557.17"; transcript_id "ENSMUST00000125466.2"; gene_type "protein_coding"; gene_name "Plekha2"; transcript_type "protein_coding"; transcript_name "Plekha2-203"; exon_number 4; exon_id "ENSMUSE00000210722.4"; level 2; protein_id "ENSMUSP00000116764.2"; transcript_support_level "5"; mgi_id "MGI:1928144"; tag "alternative_5_UTR"; tag "mRNA_end_NF"; tag "cds_end_NF"; havana_gene "OTTMUSG00000022381.1"; havana_transcript "OTTMUST00000053473.1";
chr8	HAVANA	exon	25562015	25562071	0	-	.	gene_id "ENSMUSG00000031557.17"; transcript_id "ENSMUST00000064883.14"; gene_type "protein_coding"; gene_name "Plekha2"; transcript_type "protein_coding"; transcript_name "Plekha2-201"; exon_number 3; exon_id "ENSMUSE00000210727.4"; level 2; protein_id "ENSMUSP00000066546.7"; transcript_support_level "1"; mgi_id "MGI:1928144"; tag "basic"; tag "Ensembl_canonical"; tag "GENCODE_Primary"; tag "appris_principal_1"; tag "CCDS"; ccdsid "CCDS22198.1"; havana_gene "OTTMUSG00000022381.1"; havana_transcript "OTTMUST00000053470.1";
chr8	HAVANA	CDS	25562015	25562071	0	-	0	gene_id "ENSMUSG00000031557.17"; transcript_id "ENSMUST00000064883.14"; gene_type "protein_coding"; gene_name "Plekha2"; transcript_type "protein_coding"; transcript_name "Plekha2-201"; exon_number 3; exon_id "ENSMUSE00000210727.4"; level 2; protein_id "ENSMUSP00000066546.7"; transcript_support_level "1"; mgi_id "MGI:1928144"; tag "basic"; tag "Ensembl_canonical"; tag "GENCODE_Primary"; tag "appris_principal_1"; tag "CCDS"; ccdsid "CCDS22198.1"; havana_gene "OTTMUSG00000022381.1"; havana_transcript "OTTMUST00000053470.1";
chr8	HAVANA	exon	25562015	25562071	0	-	.	gene_id "ENSMUSG00000031557.17"; transcript_id "ENSMUST00000128715.8"; gene_type "protein_coding"; gene_name "Plekha2"; transcript_type "protein_coding"; transcript_name "Plekha2-204"; exon_number 3; exon_id "ENSMUSE00000210727.4"; level 2; protein_id "ENSMUSP00000122564.2"; transcript_support_level "1"; mgi_id "MGI:1928144"; tag "alternative_5_UTR"; tag "basic"; tag "appris_principal_1"; tag "CCDS"; ccdsid "CCDS22198.1"; havana_gene "OTTMUSG00000022381.1"; havana_transcript "OTTMUST00000053471.1";
chr8	HAVANA	CDS	25562015	25562071	0	-	0	gene_id "ENSMUSG00000031557.17"; transcript_id "ENSMUST00000128715.8"; gene_type "protein_coding"; gene_name "Plekha2"; transcript_type "protein_coding"; transcript_name "Plekha2-204"; exon_number 3; exon_id "ENSMUSE00000210727.4"; level 2; protein_id "ENSMUSP00000122564.2"; transcript_support_level "1"; mgi_id "MGI:1928144"; tag "alternative_5_UTR"; tag "basic"; tag "appris_principal_1"; tag "CCDS"; ccdsid "CCDS22198.1"; havana_gene "OTTMUSG00000022381.1"; havana_transcript "OTTMUST00000053471.1";
chr8	HAVANA	exon	25562015	25562071	0	-	.	gene_id "ENSMUSG00000031557.17"; transcript_id "ENSMUST00000098866.11"; gene_type "protein_coding"; gene_name "Plekha2"; transcript_type "protein_coding"; transcript_name "Plekha2-202"; exon_number 3; exon_id "ENSMUSE00000210727.4"; level 2; protein_id "ENSMUSP00000096464.5"; transcript_support_level "1"; mgi_id "MGI:1928144"; tag "alternative_5_UTR"; tag "mRNA_end_NF"; tag "cds_end_NF"; havana_gene "OTTMUSG00000022381.1"; havana_transcript "OTTMUST00000053472.1";
chr8	HAVANA	CDS	25562015	25562071	0	-	0	gene_id "ENSMUSG00000031557.17"; transcript_id "ENSMUST00000098866.11"; gene_type "protein_coding"; gene_name "Plekha2"; transcript_type "protein_coding"; transcript_name "Plekha2-202"; exon_number 3; exon_id "ENSMUSE00000210727.4"; level 2; protein_id "ENSMUSP00000096464.5"; transcript_support_level "1"; mgi_id "MGI:1928144"; tag "alternative_5_UTR"; tag "mRNA_end_NF"; tag "cds_end_NF"; havana_gene "OTTMUSG00000022381.1"; havana_transcript "OTTMUST00000053472.1";
chr8	HAVANA	exon	25562015	25562071	0	-	.	gene_id "ENSMUSG00000031557.17"; transcript_id "ENSMUST00000211708.2"; gene_type "protein_coding"; gene_name "Plekha2"; transcript_type "protein_coding_CDS_not_defined"; transcript_name "Plekha2-205"; exon_number 2; exon_id "ENSMUSE00001383474.2"; level 2; transcript_support_level "3"; mgi_id "MGI:1928144"; havana_gene "OTTMUSG00000022381.1"; havana_transcript "OTTMUST00000148035.1";
chr8	HAVANA	exon	25562015	25562071	0	-	.	gene_id "ENSMUSG00000031557.17"; transcript_id "ENSMUST00000125466.2"; gene_type "protein_coding"; gene_name "Plekha2"; transcript_type "protein_coding"; transcript_name "Plekha2-203"; exon_number 3; exon_id "ENSMUSE00000210727.4"; level 2; protein_id "ENSMUSP00000116764.2"; transcript_support_level "5"; mgi_id "MGI:1928144"; tag "alternative_5_UTR"; tag "mRNA_end_NF"; tag "cds_end_NF"; havana_gene "OTTMUSG00000022381.1"; havana_transcript "OTTMUST00000053473.1";
chr8	HAVANA	CDS	25562015	25562071	0	-	0	gene_id "ENSMUSG00000031557.17"; transcript_id "ENSMUST00000125466.2"; gene_type "protein_coding"; gene_name "Plekha2"; transcript_type "protein_coding"; transcript_name "Plekha2-203"; exon_number 3; exon_id "ENSMUSE00000210727.4"; level 2; protein_id "ENSMUSP00000116764.2"; transcript_support_level "5"; mgi_id "MGI:1928144"; tag "alternative_5_UTR"; tag "mRNA_end_NF"; tag "cds_end_NF"; havana_gene "OTTMUSG00000022381.1"; havana_transcript "OTTMUST00000053473.1";
chr8	HAVANA	CDS	25578358	25578498	0	-	0	gene_id "ENSMUSG00000031557.17"; transcript_id "ENSMUST00000064883.14"; gene_type "protein_coding"; gene_name "Plekha2"; transcript_type "protein_coding"; transcript_name "Plekha2-201"; exon_number 2; exon_id "ENSMUSE00000356812.4"; level 2; protein_id "ENSMUSP00000066546.7"; transcript_support_level "1"; mgi_id "MGI:1928144"; tag "basic"; tag "Ensembl_canonical"; tag "GENCODE_Primary"; tag "appris_principal_1"; tag "CCDS"; ccdsid "CCDS22198.1"; havana_gene "OTTMUSG00000022381.1"; havana_transcript "OTTMUST00000053470.1";
chr8	HAVANA	CDS	25578358	25578498	0	-	0	gene_id "ENSMUSG00000031557.17"; transcript_id "ENSMUST00000128715.8"; gene_type "protein_coding"; gene_name "Plekha2"; transcript_type "protein_coding"; transcript_name "Plekha2-204"; exon_number 2; exon_id "ENSMUSE00000356812.4"; level 2; protein_id "ENSMUSP00000122564.2"; transcript_support_level "1"; mgi_id "MGI:1928144"; tag "alternative_5_UTR"; tag "basic"; tag "appris_principal_1"; tag "CCDS"; ccdsid "CCDS22198.1"; havana_gene "OTTMUSG00000022381.1"; havana_transcript "OTTMUST00000053471.1";
chr8	HAVANA	CDS	25578358	25578498	0	-	0	gene_id "ENSMUSG00000031557.17"; transcript_id "ENSMUST00000098866.11"; gene_type "protein_coding"; gene_name "Plekha2"; transcript_type "protein_coding"; transcript_name "Plekha2-202"; exon_number 2; exon_id "ENSMUSE00000356812.4"; level 2; protein_id "ENSMUSP00000096464.5"; transcript_support_level "1"; mgi_id "MGI:1928144"; tag "alternative_5_UTR"; tag "mRNA_end_NF"; tag "cds_end_NF"; havana_gene "OTTMUSG00000022381.1"; havana_transcript "OTTMUST00000053472.1";
chr8	HAVANA	CDS	25578358	25578498	0	-	0	gene_id "ENSMUSG00000031557.17"; transcript_id "ENSMUST00000125466.2"; gene_type "protein_coding"; gene_name "Plekha2"; transcript_type "protein_coding"; transcript_name "Plekha2-203"; exon_number 2; exon_id "ENSMUSE00000356812.4"; level 2; protein_id "ENSMUSP00000116764.2"; transcript_support_level "5"; mgi_id "MGI:1928144"; tag "alternative_5_UTR"; tag "mRNA_end_NF"; tag "cds_end_NF"; havana_gene "OTTMUSG00000022381.1"; havana_transcript "OTTMUST00000053473.1";
chr8	HAVANA	exon	25578358	25578521	0	-	.	gene_id "ENSMUSG00000031557.17"; transcript_id "ENSMUST00000064883.14"; gene_type "protein_coding"; gene_name "Plekha2"; transcript_type "protein_coding"; transcript_name "Plekha2-201"; exon_number 2; exon_id "ENSMUSE00000356812.4"; level 2; protein_id "ENSMUSP00000066546.7"; transcript_support_level "1"; mgi_id "MGI:1928144"; tag "basic"; tag "Ensembl_canonical"; tag "GENCODE_Primary"; tag "appris_principal_1"; tag "CCDS"; ccdsid "CCDS22198.1"; havana_gene "OTTMUSG00000022381.1"; havana_transcript "OTTMUST00000053470.1";
chr8	HAVANA	exon	25578358	25578521	0	-	.	gene_id "ENSMUSG00000031557.17"; transcript_id "ENSMUST00000128715.8"; gene_type "protein_coding"; gene_name "Plekha2"; transcript_type "protein_coding"; transcript_name "Plekha2-204"; exon_number 2; exon_id "ENSMUSE00000356812.4"; level 2; protein_id "ENSMUSP00000122564.2"; transcript_support_level "1"; mgi_id "MGI:1928144"; tag "alternative_5_UTR"; tag "basic"; tag "appris_principal_1"; tag "CCDS"; ccdsid "CCDS22198.1"; havana_gene "OTTMUSG00000022381.1"; havana_transcript "OTTMUST00000053471.1";
chr8	HAVANA	exon	25578358	25578521	0	-	.	gene_id "ENSMUSG00000031557.17"; transcript_id "ENSMUST00000098866.11"; gene_type "protein_coding"; gene_name "Plekha2"; transcript_type "protein_coding"; transcript_name "Plekha2-202"; exon_number 2; exon_id "ENSMUSE00000356812.4"; level 2; protein_id "ENSMUSP00000096464.5"; transcript_support_level "1"; mgi_id "MGI:1928144"; tag "alternative_5_UTR"; tag "mRNA_end_NF"; tag "cds_end_NF"; havana_gene "OTTMUSG00000022381.1"; havana_transcript "OTTMUST00000053472.1";
chr8	HAVANA	exon	25578358	25578521	0	-	.	gene_id "ENSMUSG00000031557.17"; transcript_id "ENSMUST00000125466.2"; gene_type "protein_coding"; gene_name "Plekha2"; transcript_type "protein_coding"; transcript_name "Plekha2-203"; exon_number 2; exon_id "ENSMUSE00000356812.4"; level 2; protein_id "ENSMUSP00000116764.2"; transcript_support_level "5"; mgi_id "MGI:1928144"; tag "alternative_5_UTR"; tag "mRNA_end_NF"; tag "cds_end_NF"; havana_gene "OTTMUSG00000022381.1"; havana_transcript "OTTMUST00000053473.1";
chr8	HAVANA	start_codon	25578496	25578498	0	-	0	gene_id "ENSMUSG00000031557.17"; transcript_id "ENSMUST00000064883.14"; gene_type "protein_coding"; gene_name "Plekha2"; transcript_type "protein_coding"; transcript_name "Plekha2-201"; exon_number 2; exon_id "ENSMUSE00000356812.4"; level 2; protein_id "ENSMUSP00000066546.7"; transcript_support_level "1"; mgi_id "MGI:1928144"; tag "basic"; tag "Ensembl_canonical"; tag "GENCODE_Primary"; tag "appris_principal_1"; tag "CCDS"; ccdsid "CCDS22198.1"; havana_gene "OTTMUSG00000022381.1"; havana_transcript "OTTMUST00000053470.1";
chr8	HAVANA	start_codon	25578496	25578498	0	-	0	gene_id "ENSMUSG00000031557.17"; transcript_id "ENSMUST00000128715.8"; gene_type "protein_coding"; gene_name "Plekha2"; transcript_type "protein_coding"; transcript_name "Plekha2-204"; exon_number 2; exon_id "ENSMUSE00000356812.4"; level 2; protein_id "ENSMUSP00000122564.2"; transcript_support_level "1"; mgi_id "MGI:1928144"; tag "alternative_5_UTR"; tag "basic"; tag "appris_principal_1"; tag "CCDS"; ccdsid "CCDS22198.1"; havana_gene "OTTMUSG00000022381.1"; havana_transcript "OTTMUST00000053471.1";
chr8	HAVANA	start_codon	25578496	25578498	0	-	0	gene_id "ENSMUSG00000031557.17"; transcript_id "ENSMUST00000098866.11"; gene_type "protein_coding"; gene_name "Plekha2"; transcript_type "protein_coding"; transcript_name "Plekha2-202"; exon_number 2; exon_id "ENSMUSE00000356812.4"; level 2; protein_id "ENSMUSP00000096464.5"; transcript_support_level "1"; mgi_id "MGI:1928144"; tag "alternative_5_UTR"; tag "mRNA_end_NF"; tag "cds_end_NF"; havana_gene "OTTMUSG00000022381.1"; havana_transcript "OTTMUST00000053472.1";
chr8	HAVANA	start_codon	25578496	25578498	0	-	0	gene_id "ENSMUSG00000031557.17"; transcript_id "ENSMUST00000125466.2"; gene_type "protein_coding"; gene_name "Plekha2"; transcript_type "protein_coding"; transcript_name "Plekha2-203"; exon_number 2; exon_id "ENSMUSE00000356812.4"; level 2; protein_id "ENSMUSP00000116764.2"; transcript_support_level "5"; mgi_id "MGI:1928144"; tag "alternative_5_UTR"; tag "mRNA_end_NF"; tag "cds_end_NF"; havana_gene "OTTMUSG00000022381.1"; havana_transcript "OTTMUST00000053473.1";
chr8	HAVANA	UTR	25578499	25578521	0	-	.	gene_id "ENSMUSG00000031557.17"; transcript_id "ENSMUST00000064883.14"; gene_type "protein_coding"; gene_name "Plekha2"; transcript_type "protein_coding"; transcript_name "Plekha2-201"; exon_number 2; exon_id "ENSMUSE00000356812.4"; level 2; protein_id "ENSMUSP00000066546.7"; transcript_support_level "1"; mgi_id "MGI:1928144"; tag "basic"; tag "Ensembl_canonical"; tag "GENCODE_Primary"; tag "appris_principal_1"; tag "CCDS"; ccdsid "CCDS22198.1"; havana_gene "OTTMUSG00000022381.1"; havana_transcript "OTTMUST00000053470.1";
chr8	HAVANA	UTR	25578499	25578521	0	-	.	gene_id "ENSMUSG00000031557.17"; transcript_id "ENSMUST00000128715.8"; gene_type "protein_coding"; gene_name "Plekha2"; transcript_type "protein_coding"; transcript_name "Plekha2-204"; exon_number 2; exon_id "ENSMUSE00000356812.4"; level 2; protein_id "ENSMUSP00000122564.2"; transcript_support_level "1"; mgi_id "MGI:1928144"; tag "alternative_5_UTR"; tag "basic"; tag "appris_principal_1"; tag "CCDS"; ccdsid "CCDS22198.1"; havana_gene "OTTMUSG00000022381.1"; havana_transcript "OTTMUST00000053471.1";
chr8	HAVANA	UTR	25578499	25578521	0	-	.	gene_id "ENSMUSG00000031557.17"; transcript_id "ENSMUST00000098866.11"; gene_type "protein_coding"; gene_name "Plekha2"; transcript_type "protein_coding"; transcript_name "Plekha2-202"; exon_number 2; exon_id "ENSMUSE00000356812.4"; level 2; protein_id "ENSMUSP00000096464.5"; transcript_support_level "1"; mgi_id "MGI:1928144"; tag "alternative_5_UTR"; tag "mRNA_end_NF"; tag "cds_end_NF"; havana_gene "OTTMUSG00000022381.1"; havana_transcript "OTTMUST00000053472.1";
chr8	HAVANA	UTR	25578499	25578521	0	-	.	gene_id "ENSMUSG00000031557.17"; transcript_id "ENSMUST00000125466.2"; gene_type "protein_coding"; gene_name "Plekha2"; transcript_type "protein_coding"; transcript_name "Plekha2-203"; exon_number 2; exon_id "ENSMUSE00000356812.4"; level 2; protein_id "ENSMUSP00000116764.2"; transcript_support_level "5"; mgi_id "MGI:1928144"; tag "alternative_5_UTR"; tag "mRNA_end_NF"; tag "cds_end_NF"; havana_gene "OTTMUSG00000022381.1"; havana_transcript "OTTMUST00000053473.1";
chr8	HAVANA	exon	25581299	25581362	0	-	.	gene_id "ENSMUSG00000031557.17"; transcript_id "ENSMUST00000125466.2"; gene_type "protein_coding"; gene_name "Plekha2"; transcript_type "protein_coding"; transcript_name "Plekha2-203"; exon_number 1; exon_id "ENSMUSE00000826906.2"; level 2; protein_id "ENSMUSP00000116764.2"; transcript_support_level "5"; mgi_id "MGI:1928144"; tag "alternative_5_UTR"; tag "mRNA_end_NF"; tag "cds_end_NF"; havana_gene "OTTMUSG00000022381.1"; havana_transcript "OTTMUST00000053473.1";
chr8	HAVANA	UTR	25581299	25581362	0	-	.	gene_id "ENSMUSG00000031557.17"; transcript_id "ENSMUST00000125466.2"; gene_type "protein_coding"; gene_name "Plekha2"; transcript_type "protein_coding"; transcript_name "Plekha2-203"; exon_number 1; exon_id "ENSMUSE00000826906.2"; level 2; protein_id "ENSMUSP00000116764.2"; transcript_support_level "5"; mgi_id "MGI:1928144"; tag "alternative_5_UTR"; tag "mRNA_end_NF"; tag "cds_end_NF"; havana_gene "OTTMUSG00000022381.1"; havana_transcript "OTTMUST00000053473.1";
chr8	HAVANA	exon	25591663	25591787	0	-	.	gene_id "ENSMUSG00000031557.17"; transcript_id "ENSMUST00000098866.11"; gene_type "protein_coding"; gene_name "Plekha2"; transcript_type "protein_coding"; transcript_name "Plekha2-202"; exon_number 1; exon_id "ENSMUSE00000637682.4"; level 2; protein_id "ENSMUSP00000096464.5"; transcript_support_level "1"; mgi_id "MGI:1928144"; tag "alternative_5_UTR"; tag "mRNA_end_NF"; tag "cds_end_NF"; havana_gene "OTTMUSG00000022381.1"; havana_transcript "OTTMUST00000053472.1";
chr8	HAVANA	UTR	25591663	25591787	0	-	.	gene_id "ENSMUSG00000031557.17"; transcript_id "ENSMUST00000098866.11"; gene_type "protein_coding"; gene_name "Plekha2"; transcript_type "protein_coding"; transcript_name "Plekha2-202"; exon_number 1; exon_id "ENSMUSE00000637682.4"; level 2; protein_id "ENSMUSP00000096464.5"; transcript_support_level "1"; mgi_id "MGI:1928144"; tag "alternative_5_UTR"; tag "mRNA_end_NF"; tag "cds_end_NF"; havana_gene "OTTMUSG00000022381.1"; havana_transcript "OTTMUST00000053472.1";
chr8	HAVANA	exon	25591676	25592001	0	-	.	gene_id "ENSMUSG00000031557.17"; transcript_id "ENSMUST00000128715.8"; gene_type "protein_coding"; gene_name "Plekha2"; transcript_type "protein_coding"; transcript_name "Plekha2-204"; exon_number 1; exon_id "ENSMUSE00000818406.2"; level 2; protein_id "ENSMUSP00000122564.2"; transcript_support_level "1"; mgi_id "MGI:1928144"; tag "alternative_5_UTR"; tag "basic"; tag "appris_principal_1"; tag "CCDS"; ccdsid "CCDS22198.1"; havana_gene "OTTMUSG00000022381.1"; havana_transcript "OTTMUST00000053471.1";
chr8	HAVANA	UTR	25591676	25592001	0	-	.	gene_id "ENSMUSG00000031557.17"; transcript_id "ENSMUST00000128715.8"; gene_type "protein_coding"; gene_name "Plekha2"; transcript_type "protein_coding"; transcript_name "Plekha2-204"; exon_number 1; exon_id "ENSMUSE00000818406.2"; level 2; protein_id "ENSMUSP00000122564.2"; transcript_support_level "1"; mgi_id "MGI:1928144"; tag "alternative_5_UTR"; tag "basic"; tag "appris_principal_1"; tag "CCDS"; ccdsid "CCDS22198.1"; havana_gene "OTTMUSG00000022381.1"; havana_transcript "OTTMUST00000053471.1";
chr8	HAVANA	exon	25592050	25592170	0	-	.	gene_id "ENSMUSG00000031557.17"; transcript_id "ENSMUST00000211708.2"; gene_type "protein_coding"; gene_name "Plekha2"; transcript_type "protein_coding_CDS_not_defined"; transcript_name "Plekha2-205"; exon_number 1; exon_id "ENSMUSE00000427479.7"; level 2; transcript_support_level "3"; mgi_id "MGI:1928144"; havana_gene "OTTMUSG00000022381.1"; havana_transcript "OTTMUST00000148035.1";
chr8	HAVANA	exon	25592050	25592392	0	-	.	gene_id "ENSMUSG00000031557.17"; transcript_id "ENSMUST00000064883.14"; gene_type "protein_coding"; gene_name "Plekha2"; transcript_type "protein_coding"; transcript_name "Plekha2-201"; exon_number 1; exon_id "ENSMUSE00001388364.2"; level 2; protein_id "ENSMUSP00000066546.7"; transcript_support_level "1"; mgi_id "MGI:1928144"; tag "basic"; tag "Ensembl_canonical"; tag "GENCODE_Primary"; tag "appris_principal_1"; tag "CCDS"; ccdsid "CCDS22198.1"; havana_gene "OTTMUSG00000022381.1"; havana_transcript "OTTMUST00000053470.1";
chr8	HAVANA	UTR	25592050	25592392	0	-	.	gene_id "ENSMUSG00000031557.17"; transcript_id "ENSMUST00000064883.14"; gene_type "protein_coding"; gene_name "Plekha2"; transcript_type "protein_coding"; transcript_name "Plekha2-201"; exon_number 1; exon_id "ENSMUSE00001388364.2"; level 2; protein_id "ENSMUSP00000066546.7"; transcript_support_level "1"; mgi_id "MGI:1928144"; tag "basic"; tag "Ensembl_canonical"; tag "GENCODE_Primary"; tag "appris_principal_1"; tag "CCDS"; ccdsid "CCDS22198.1"; havana_gene "OTTMUSG00000022381.1"; havana_transcript "OTTMUST00000053470.1";
chr8	HAVANA	exon	25593483	25593937	0	-	.	gene_id "ENSMUSG00000123221.1"; transcript_id "ENSMUST00000257029.1"; gene_type "lncRNA"; gene_name "ENSMUSG00000123221"; transcript_type "lncRNA"; transcript_name "ENSMUST00000257029"; exon_number 2; exon_id "ENSMUSE00001510713.1"; level 2; tag "basic"; tag "Ensembl_canonical"; tag "GENCODE_Primary"; tag "TAGENE";
chr8	HAVANA	transcript	25593483	25594705	0	-	.	gene_id "ENSMUSG00000123221.1"; transcript_id "ENSMUST00000257029.1"; gene_type "lncRNA"; gene_name "ENSMUSG00000123221"; transcript_type "lncRNA"; transcript_name "ENSMUST00000257029"; level 2; tag "basic"; tag "Ensembl_canonical"; tag "GENCODE_Primary"; tag "TAGENE";
chr8	HAVANA	gene	25593483	25594817	0	-	.	gene_id "ENSMUSG00000123221.1"; gene_type "lncRNA"; gene_name "ENSMUSG00000123221"; level 2;
chr8	HAVANA	exon	25593484	25593650	0	-	.	gene_id "ENSMUSG00000123221.1"; transcript_id "ENSMUST00000257030.1"; gene_type "lncRNA"; gene_name "ENSMUSG00000123221"; transcript_type "lncRNA"; transcript_name "ENSMUST00000257030"; exon_number 3; exon_id "ENSMUSE00001510710.1"; level 2; tag "basic"; tag "TAGENE";
chr8	HAVANA	transcript	25593484	25594705	0	-	.	gene_id "ENSMUSG00000123221.1"; transcript_id "ENSMUST00000257030.1"; gene_type "lncRNA"; gene_name "ENSMUSG00000123221"; transcript_type "lncRNA"; transcript_name "ENSMUST00000257030"; level 2; tag "basic"; tag "TAGENE";
chr8	HAVANA	gene	25593505	25594817	0	-	.	gene_id "ENSMUSG00000109684.3"; gene_type "TEC"; gene_name "Gm45745"; level 2; mgi_id "MGI:5804860"; tag "confirm_experimentally"; havana_gene "OTTMUSG00000060514.1";
chr8	HAVANA	transcript	25593505	25594817	0	-	.	gene_id "ENSMUSG00000109684.3"; transcript_id "ENSMUST00000211447.3"; gene_type "TEC"; gene_name "Gm45745"; transcript_type "TEC"; transcript_name "Gm45745-201"; level 2; transcript_support_level "NA"; mgi_id "MGI:5804860"; tag "basic"; tag "Ensembl_canonical"; tag "GENCODE_Primary"; tag "TAGENE"; havana_gene "OTTMUSG00000060514.1"; havana_transcript "OTTMUST00000148040.1";
chr8	HAVANA	exon	25593505	25594817	0	-	.	gene_id "ENSMUSG00000109684.3"; transcript_id "ENSMUST00000211447.3"; gene_type "TEC"; gene_name "Gm45745"; transcript_type "TEC"; transcript_name "Gm45745-201"; exon_number 1; exon_id "ENSMUSE00001488913.1"; level 2; transcript_support_level "NA"; mgi_id "MGI:5804860"; tag "basic"; tag "Ensembl_canonical"; tag "GENCODE_Primary"; tag "TAGENE"; havana_gene "OTTMUSG00000060514.1"; havana_transcript "OTTMUST00000148040.1";
chr8	HAVANA	exon	25593809	25593937	0	-	.	gene_id "ENSMUSG00000123221.1"; transcript_id "ENSMUST00000257030.1"; gene_type "lncRNA"; gene_name "ENSMUSG00000123221"; transcript_type "lncRNA"; transcript_name "ENSMUST00000257030"; exon_number 2; exon_id "ENSMUSE00001510711.1"; level 2; tag "basic"; tag "TAGENE";
chr8	HAVANA	transcript	25594172	25594817	0	-	.	gene_id "ENSMUSG00000123221.1"; transcript_id "ENSMUST00000257031.1"; gene_type "lncRNA"; gene_name "ENSMUSG00000123221"; transcript_type "lncRNA"; transcript_name "ENSMUST00000257031"; level 2; tag "basic"; tag "TAGENE";
chr8	HAVANA	exon	25594172	25594817	0	-	.	gene_id "ENSMUSG00000123221.1"; transcript_id "ENSMUST00000257031.1"; gene_type "lncRNA"; gene_name "ENSMUSG00000123221"; transcript_type "lncRNA"; transcript_name "ENSMUST00000257031"; exon_number 1; exon_id "ENSMUSE00001510714.1"; level 2; tag "basic"; tag "TAGENE";
chr8	HAVANA	exon	25594484	25594705	0	-	.	gene_id "ENSMUSG00000123221.1"; transcript_id "ENSMUST00000257029.1"; gene_type "lncRNA"; gene_name "ENSMUSG00000123221"; transcript_type "lncRNA"; transcript_name "ENSMUST00000257029"; exon_number 1; exon_id "ENSMUSE00001510712.1"; level 2; tag "basic"; tag "Ensembl_canonical"; tag "GENCODE_Primary"; tag "TAGENE";
chr8	HAVANA	exon	25594484	25594705	0	-	.	gene_id "ENSMUSG00000123221.1"; transcript_id "ENSMUST00000257030.1"; gene_type "lncRNA"; gene_name "ENSMUSG00000123221"; transcript_type "lncRNA"; transcript_name "ENSMUST00000257030"; exon_number 1; exon_id "ENSMUSE00001510712.1"; level 2; tag "basic"; tag "TAGENE";
chr8	HAVANA	exon	25600273	25600453	0	-	.	gene_id "ENSMUSG00000123151.1"; transcript_id "ENSMUST00000256502.1"; gene_type "lncRNA"; gene_name "ENSMUSG00000123151"; transcript_type "lncRNA"; transcript_name "ENSMUST00000256502"; exon_number 3; exon_id "ENSMUSE00001509757.1"; level 2; tag "basic"; tag "Ensembl_canonical"; tag "GENCODE_Primary"; tag "TAGENE";
chr8	HAVANA	transcript	25600273	25608581	0	-	.	gene_id "ENSMUSG00000123151.1"; transcript_id "ENSMUST00000256502.1"; gene_type "lncRNA"; gene_name "ENSMUSG00000123151"; transcript_type "lncRNA"; transcript_name "ENSMUST00000256502"; level 2; tag "basic"; tag "Ensembl_canonical"; tag "GENCODE_Primary"; tag "TAGENE";
chr8	HAVANA	gene	25600273	25608608	0	-	.	gene_id "ENSMUSG00000123151.1"; gene_type "lncRNA"; gene_name "ENSMUSG00000123151"; level 2;
chr8	HAVANA	exon	25604192	25604287	0	-	.	gene_id "ENSMUSG00000123151.1"; transcript_id "ENSMUST00000256502.1"; gene_type "lncRNA"; gene_name "ENSMUSG00000123151"; transcript_type "lncRNA"; transcript_name "ENSMUST00000256502"; exon_number 2; exon_id "ENSMUSE00001509754.1"; level 2; tag "basic"; tag "Ensembl_canonical"; tag "GENCODE_Primary"; tag "TAGENE";
chr8	HAVANA	exon	25604236	25604287	0	-	.	gene_id "ENSMUSG00000123151.1"; transcript_id "ENSMUST00000256503.1"; gene_type "lncRNA"; gene_name "ENSMUSG00000123151"; transcript_type "lncRNA"; transcript_name "ENSMUST00000256503"; exon_number 2; exon_id "ENSMUSE00001509753.1"; level 2; tag "TAGENE";
chr8	HAVANA	transcript	25604236	25608608	0	-	.	gene_id "ENSMUSG00000123151.1"; transcript_id "ENSMUST00000256503.1"; gene_type "lncRNA"; gene_name "ENSMUSG00000123151"; transcript_type "lncRNA"; transcript_name "ENSMUST00000256503"; level 2; tag "TAGENE";
chr8	HAVANA	exon	25608416	25608581	0	-	.	gene_id "ENSMUSG00000123151.1"; transcript_id "ENSMUST00000256502.1"; gene_type "lncRNA"; gene_name "ENSMUSG00000123151"; transcript_type "lncRNA"; transcript_name "ENSMUST00000256502"; exon_number 1; exon_id "ENSMUSE00001509756.1"; level 2; tag "basic"; tag "Ensembl_canonical"; tag "GENCODE_Primary"; tag "TAGENE";
chr8	HAVANA	exon	25608416	25608608	0	-	.	gene_id "ENSMUSG00000123151.1"; transcript_id "ENSMUST00000256503.1"; gene_type "lncRNA"; gene_name "ENSMUSG00000123151"; transcript_type "lncRNA"; transcript_name "ENSMUST00000256503"; exon_number 1; exon_id "ENSMUSE00001509755.1"; level 2; tag "TAGENE";
chr8	sragcm37_es	exon	25613875	25615305	2.04382491048756	-	.	gene_id "ENSMUSG00000123151.1"; transcript_id "ENSMUSG00000123151.1_tx_1"; exon_id "chr8_25613875_25615305_-"; exonnum "3"; txlen "1814";
chr8	sragcm37_es	exon	25613875	25615305	1.18342587402768	-	.	gene_id "ENSMUSG00000123151.1"; transcript_id "ENSMUSG00000123151.1_tx_2"; exon_id "chr8_25613875_25615305_-"; exonnum "3"; txlen "1747";
chr8	sragcm37_es	exon	25613875	25615305	1.01237073867614	-	.	gene_id "ENSMUSG00000123151.1"; transcript_id "ENSMUSG00000123151.1_tx_3"; exon_id "chr8_25613875_25615305_-"; exonnum "3"; txlen "1652";
chr8	sragcm37_es	exon	25613875	25615305	0.205249048410224	-	.	gene_id "ENSMUSG00000123151.1"; transcript_id "ENSMUSG00000123151.1_tx_4"; exon_id "chr8_25613875_25615305_-"; exonnum "3"; txlen "1700";
chr8	sragcm37_es	exon	25613875	25615305	0.0747529387190721	-	.	gene_id "ENSMUSG00000123151.1"; transcript_id "ENSMUSG00000123151.1_tx_5"; exon_id "chr8_25613875_25615305_-"; exonnum "2"; txlen "1546";
chr8	sragcm37_es	exon	25613875	25615305	0.0238279342910609	-	.	gene_id "ENSMUSG00000123151.1"; transcript_id "ENSMUSG00000123151.1_tx_6"; exon_id "chr8_25613875_25615305_-"; exonnum "4"; txlen "1874";
chr8	sragcm37_ss	exon	25619194	25619308	0.0747529387190721	-	.	gene_id "ENSMUSG00000123151.1"; transcript_id "ENSMUSG00000123151.1_tx_5"; exon_id "chr8_25619194_25619308_-"; exonnum "1"; txlen "1546";
chr8	sragcm37_mid	exon	25620267	25620416	2.04382491048756	-	.	gene_id "ENSMUSG00000123151.1"; transcript_id "ENSMUSG00000123151.1_tx_1"; exon_id "chr8_25620267_25620416_-"; exonnum "2"; txlen "1814";
chr8	sragcm37_mid	exon	25620267	25620416	1.18342587402768	-	.	gene_id "ENSMUSG00000123151.1"; transcript_id "ENSMUSG00000123151.1_tx_2"; exon_id "chr8_25620267_25620416_-"; exonnum "2"; txlen "1747";
chr8	sragcm37_mid	exon	25620267	25620416	1.01237073867614	-	.	gene_id "ENSMUSG00000123151.1"; transcript_id "ENSMUSG00000123151.1_tx_3"; exon_id "chr8_25620267_25620416_-"; exonnum "2"; txlen "1652";
chr8	sragcm37_mid	exon	25620267	25620416	0.205249048410224	-	.	gene_id "ENSMUSG00000123151.1"; transcript_id "ENSMUSG00000123151.1_tx_4"; exon_id "chr8_25620267_25620416_-"; exonnum "2"; txlen "1700";
chr8	sragcm37_mid	exon	25620267	25620416	0.0238279342910609	-	.	gene_id "ENSMUSG00000123151.1"; transcript_id "ENSMUSG00000123151.1_tx_6"; exon_id "chr8_25620267_25620416_-"; exonnum "3"; txlen "1874";
chr8	sragcm37_ss	exon	25620616	25620848	2.04382491048756	-	.	gene_id "ENSMUSG00000123151.1"; transcript_id "ENSMUSG00000123151.1_tx_1"; exon_id "chr8_25620616_25620848_-"; exonnum "1"; txlen "1814";
chr8	sragcm37_ss	exon	25620630	25620795	1.18342587402768	-	.	gene_id "ENSMUSG00000123151.1"; transcript_id "ENSMUSG00000123151.1_tx_2"; exon_id "chr8_25620630_25620795_-"; exonnum "1"; txlen "1747";
chr8	sragcm37_ss	exon	25623142	25623260	0.205249048410224	-	.	gene_id "ENSMUSG00000123151.1"; transcript_id "ENSMUSG00000123151.1_tx_4"; exon_id "chr8_25623142_25623260_-"; exonnum "1"; txlen "1700";
chr8	sragcm37_mid	exon	25623832	25624053	0.0238279342910609	-	.	gene_id "ENSMUSG00000123151.1"; transcript_id "ENSMUSG00000123151.1_tx_6"; exon_id "chr8_25623832_25624053_-"; exonnum "2"; txlen "1874";
chr8	sragcm37_ss	exon	25625361	25625431	1.01237073867614	-	.	gene_id "ENSMUSG00000123151.1"; transcript_id "ENSMUSG00000123151.1_tx_3"; exon_id "chr8_25625361_25625431_-"; exonnum "1"; txlen "1652";
chr8	sragcm37_ss	exon	25625361	25625431	0.0238279342910609	-	.	gene_id "ENSMUSG00000123151.1"; transcript_id "ENSMUSG00000123151.1_tx_6"; exon_id "chr8_25625361_25625431_-"; exonnum "1"; txlen "1874";
chr8	HAVANA	UTR	25644568	25649770	0	-	.	gene_id "ENSMUSG00000065954.12"; transcript_id "ENSMUST00000084512.11"; gene_type "protein_coding"; gene_name "Tacc1"; transcript_type "protein_coding"; transcript_name "Tacc1-202"; exon_number 11; exon_id "ENSMUSE00000637661.2"; level 2; protein_id "ENSMUSP00000081560.5"; transcript_support_level "1"; mgi_id "MGI:2443510"; tag "basic"; tag "appris_principal_1"; tag "CCDS"; ccdsid "CCDS40302.1"; havana_gene "OTTMUSG00000060528.1"; havana_transcript "OTTMUST00000148066.1";
chr8	HAVANA	UTR	25644568	25649770	0	-	.	gene_id "ENSMUSG00000065954.12"; transcript_id "ENSMUST00000084030.6"; gene_type "protein_coding"; gene_name "Tacc1"; transcript_type "protein_coding"; transcript_name "Tacc1-201"; exon_number 13; exon_id "ENSMUSE00000637661.2"; level 2; protein_id "ENSMUSP00000081043.5"; transcript_support_level "1"; mgi_id "MGI:2443510"; tag "basic"; tag "Ensembl_canonical"; tag "GENCODE_Primary"; tag "CCDS"; ccdsid "CCDS40303.1"; havana_gene "OTTMUSG00000060528.1"; havana_transcript "OTTMUST00000148067.1";
chr8	HAVANA	exon	25644568	25649836	0	-	.	gene_id "ENSMUSG00000065954.12"; transcript_id "ENSMUST00000084512.11"; gene_type "protein_coding"; gene_name "Tacc1"; transcript_type "protein_coding"; transcript_name "Tacc1-202"; exon_number 11; exon_id "ENSMUSE00000637661.2"; level 2; protein_id "ENSMUSP00000081560.5"; transcript_support_level "1"; mgi_id "MGI:2443510"; tag "basic"; tag "appris_principal_1"; tag "CCDS"; ccdsid "CCDS40302.1"; havana_gene "OTTMUSG00000060528.1"; havana_transcript "OTTMUST00000148066.1";
chr8	HAVANA	exon	25644568	25649836	0	-	.	gene_id "ENSMUSG00000065954.12"; transcript_id "ENSMUST00000084030.6"; gene_type "protein_coding"; gene_name "Tacc1"; transcript_type "protein_coding"; transcript_name "Tacc1-201"; exon_number 13; exon_id "ENSMUSE00000637661.2"; level 2; protein_id "ENSMUSP00000081043.5"; transcript_support_level "1"; mgi_id "MGI:2443510"; tag "basic"; tag "Ensembl_canonical"; tag "GENCODE_Primary"; tag "CCDS"; ccdsid "CCDS40303.1"; havana_gene "OTTMUSG00000060528.1"; havana_transcript "OTTMUST00000148067.1";
chr8	HAVANA	transcript	25644568	25691465	0	-	.	gene_id "ENSMUSG00000065954.12"; transcript_id "ENSMUST00000084512.11"; gene_type "protein_coding"; gene_name "Tacc1"; transcript_type "protein_coding"; transcript_name "Tacc1-202"; level 2; protein_id "ENSMUSP00000081560.5"; transcript_support_level "1"; mgi_id "MGI:2443510"; tag "basic"; tag "appris_principal_1"; tag "CCDS"; ccdsid "CCDS40302.1"; havana_gene "OTTMUSG00000060528.1"; havana_transcript "OTTMUST00000148066.1";
chr8	HAVANA	transcript	25644568	25691558	0	-	.	gene_id "ENSMUSG00000065954.12"; transcript_id "ENSMUST00000084030.6"; gene_type "protein_coding"; gene_name "Tacc1"; transcript_type "protein_coding"; transcript_name "Tacc1-201"; level 2; protein_id "ENSMUSP00000081043.5"; transcript_support_level "1"; mgi_id "MGI:2443510"; tag "basic"; tag "Ensembl_canonical"; tag "GENCODE_Primary"; tag "CCDS"; ccdsid "CCDS40303.1"; havana_gene "OTTMUSG00000060528.1"; havana_transcript "OTTMUST00000148067.1";
chr8	HAVANA	gene	25644568	25746604	0	-	.	gene_id "ENSMUSG00000065954.12"; gene_type "protein_coding"; gene_name "Tacc1"; level 2; mgi_id "MGI:2443510"; tag "ncRNA_host"; havana_gene "OTTMUSG00000060528.1";
chr8	HAVANA	exon	25647745	25649836	0	-	.	gene_id "ENSMUSG00000065954.12"; transcript_id "ENSMUST00000209441.2"; gene_type "protein_coding"; gene_name "Tacc1"; transcript_type "retained_intron"; transcript_name "Tacc1-203"; exon_number 2; exon_id "ENSMUSE00001386246.2"; level 2; transcript_support_level "1"; mgi_id "MGI:2443510"; havana_gene "OTTMUSG00000060528.1"; havana_transcript "OTTMUST00000148068.1";
chr8	HAVANA	transcript	25647745	25652587	0	-	.	gene_id "ENSMUSG00000065954.12"; transcript_id "ENSMUST00000209441.2"; gene_type "protein_coding"; gene_name "Tacc1"; transcript_type "retained_intron"; transcript_name "Tacc1-203"; level 2; transcript_support_level "1"; mgi_id "MGI:2443510"; havana_gene "OTTMUSG00000060528.1"; havana_transcript "OTTMUST00000148068.1";
chr8	ENSEMBL	gene	25649141	25649249	0	-	.	gene_id "ENSMUSG00000099142.3"; gene_type "miRNA"; gene_name "Mir8108"; level 3; mgi_id "MGI:5530866";
chr8	ENSEMBL	transcript	25649141	25649249	0	-	.	gene_id "ENSMUSG00000099142.3"; transcript_id "ENSMUST00000184998.3"; gene_type "miRNA"; gene_name "Mir8108"; transcript_type "miRNA"; transcript_name "Mir8108-201"; level 3; transcript_support_level "NA"; mgi_id "MGI:5530866"; tag "basic"; tag "Ensembl_canonical"; tag "GENCODE_Primary";
chr8	ENSEMBL	exon	25649141	25649249	0	-	.	gene_id "ENSMUSG00000099142.3"; transcript_id "ENSMUST00000184998.3"; gene_type "miRNA"; gene_name "Mir8108"; transcript_type "miRNA"; transcript_name "Mir8108-201"; exon_number 1; exon_id "ENSMUSE00001316879.2"; level 3; transcript_support_level "NA"; mgi_id "MGI:5530866"; tag "basic"; tag "Ensembl_canonical"; tag "GENCODE_Primary";
chr8	HAVANA	stop_codon	25649768	25649770	0	-	0	gene_id "ENSMUSG00000065954.12"; transcript_id "ENSMUST00000084512.11"; gene_type "protein_coding"; gene_name "Tacc1"; transcript_type "protein_coding"; transcript_name "Tacc1-202"; exon_number 11; exon_id "ENSMUSE00000637661.2"; level 2; protein_id "ENSMUSP00000081560.5"; transcript_support_level "1"; mgi_id "MGI:2443510"; tag "basic"; tag "appris_principal_1"; tag "CCDS"; ccdsid "CCDS40302.1"; havana_gene "OTTMUSG00000060528.1"; havana_transcript "OTTMUST00000148066.1";
chr8	HAVANA	stop_codon	25649768	25649770	0	-	0	gene_id "ENSMUSG00000065954.12"; transcript_id "ENSMUST00000084030.6"; gene_type "protein_coding"; gene_name "Tacc1"; transcript_type "protein_coding"; transcript_name "Tacc1-201"; exon_number 13; exon_id "ENSMUSE00000637661.2"; level 2; protein_id "ENSMUSP00000081043.5"; transcript_support_level "1"; mgi_id "MGI:2443510"; tag "basic"; tag "Ensembl_canonical"; tag "GENCODE_Primary"; tag "CCDS"; ccdsid "CCDS40303.1"; havana_gene "OTTMUSG00000060528.1"; havana_transcript "OTTMUST00000148067.1";
chr8	HAVANA	CDS	25649771	25649836	0	-	0	gene_id "ENSMUSG00000065954.12"; transcript_id "ENSMUST00000084512.11"; gene_type "protein_coding"; gene_name "Tacc1"; transcript_type "protein_coding"; transcript_name "Tacc1-202"; exon_number 11; exon_id "ENSMUSE00000637661.2"; level 2; protein_id "ENSMUSP00000081560.5"; transcript_support_level "1"; mgi_id "MGI:2443510"; tag "basic"; tag "appris_principal_1"; tag "CCDS"; ccdsid "CCDS40302.1"; havana_gene "OTTMUSG00000060528.1"; havana_transcript "OTTMUST00000148066.1";
chr8	HAVANA	CDS	25649771	25649836	0	-	0	gene_id "ENSMUSG00000065954.12"; transcript_id "ENSMUST00000084030.6"; gene_type "protein_coding"; gene_name "Tacc1"; transcript_type "protein_coding"; transcript_name "Tacc1-201"; exon_number 13; exon_id "ENSMUSE00000637661.2"; level 2; protein_id "ENSMUSP00000081043.5"; transcript_support_level "1"; mgi_id "MGI:2443510"; tag "basic"; tag "Ensembl_canonical"; tag "GENCODE_Primary"; tag "CCDS"; ccdsid "CCDS40303.1"; havana_gene "OTTMUSG00000060528.1"; havana_transcript "OTTMUST00000148067.1";
chr8	HAVANA	exon	25651211	25651331	0	-	.	gene_id "ENSMUSG00000065954.12"; transcript_id "ENSMUST00000084512.11"; gene_type "protein_coding"; gene_name "Tacc1"; transcript_type "protein_coding"; transcript_name "Tacc1-202"; exon_number 10; exon_id "ENSMUSE00000637662.2"; level 2; protein_id "ENSMUSP00000081560.5"; transcript_support_level "1"; mgi_id "MGI:2443510"; tag "basic"; tag "appris_principal_1"; tag "CCDS"; ccdsid "CCDS40302.1"; havana_gene "OTTMUSG00000060528.1"; havana_transcript "OTTMUST00000148066.1";
chr8	HAVANA	CDS	25651211	25651331	0	-	1	gene_id "ENSMUSG00000065954.12"; transcript_id "ENSMUST00000084512.11"; gene_type "protein_coding"; gene_name "Tacc1"; transcript_type "protein_coding"; transcript_name "Tacc1-202"; exon_number 10; exon_id "ENSMUSE00000637662.2"; level 2; protein_id "ENSMUSP00000081560.5"; transcript_support_level "1"; mgi_id "MGI:2443510"; tag "basic"; tag "appris_principal_1"; tag "CCDS"; ccdsid "CCDS40302.1"; havana_gene "OTTMUSG00000060528.1"; havana_transcript "OTTMUST00000148066.1";
chr8	HAVANA	exon	25651211	25651331	0	-	.	gene_id "ENSMUSG00000065954.12"; transcript_id "ENSMUST00000084030.6"; gene_type "protein_coding"; gene_name "Tacc1"; transcript_type "protein_coding"; transcript_name "Tacc1-201"; exon_number 12; exon_id "ENSMUSE00000637662.2"; level 2; protein_id "ENSMUSP00000081043.5"; transcript_support_level "1"; mgi_id "MGI:2443510"; tag "basic"; tag "Ensembl_canonical"; tag "GENCODE_Primary"; tag "CCDS"; ccdsid "CCDS40303.1"; havana_gene "OTTMUSG00000060528.1"; havana_transcript "OTTMUST00000148067.1";
chr8	HAVANA	CDS	25651211	25651331	0	-	1	gene_id "ENSMUSG00000065954.12"; transcript_id "ENSMUST00000084030.6"; gene_type "protein_coding"; gene_name "Tacc1"; transcript_type "protein_coding"; transcript_name "Tacc1-201"; exon_number 12; exon_id "ENSMUSE00000637662.2"; level 2; protein_id "ENSMUSP00000081043.5"; transcript_support_level "1"; mgi_id "MGI:2443510"; tag "basic"; tag "Ensembl_canonical"; tag "GENCODE_Primary"; tag "CCDS"; ccdsid "CCDS40303.1"; havana_gene "OTTMUSG00000060528.1"; havana_transcript "OTTMUST00000148067.1";
chr8	HAVANA	exon	25651211	25652587	0	-	.	gene_id "ENSMUSG00000065954.12"; transcript_id "ENSMUST00000209441.2"; gene_type "protein_coding"; gene_name "Tacc1"; transcript_type "retained_intron"; transcript_name "Tacc1-203"; exon_number 1; exon_id "ENSMUSE00001384091.2"; level 2; transcript_support_level "1"; mgi_id "MGI:2443510"; havana_gene "OTTMUSG00000060528.1"; havana_transcript "OTTMUST00000148068.1";
chr8	HAVANA	exon	25654405	25654511	0	-	.	gene_id "ENSMUSG00000065954.12"; transcript_id "ENSMUST00000084512.11"; gene_type "protein_coding"; gene_name "Tacc1"; transcript_type "protein_coding"; transcript_name "Tacc1-202"; exon_number 9; exon_id "ENSMUSE00000637663.2"; level 2; protein_id "ENSMUSP00000081560.5"; transcript_support_level "1"; mgi_id "MGI:2443510"; tag "basic"; tag "appris_principal_1"; tag "CCDS"; ccdsid "CCDS40302.1"; havana_gene "OTTMUSG00000060528.1"; havana_transcript "OTTMUST00000148066.1";
chr8	HAVANA	CDS	25654405	25654511	0	-	0	gene_id "ENSMUSG00000065954.12"; transcript_id "ENSMUST00000084512.11"; gene_type "protein_coding"; gene_name "Tacc1"; transcript_type "protein_coding"; transcript_name "Tacc1-202"; exon_number 9; exon_id "ENSMUSE00000637663.2"; level 2; protein_id "ENSMUSP00000081560.5"; transcript_support_level "1"; mgi_id "MGI:2443510"; tag "basic"; tag "appris_principal_1"; tag "CCDS"; ccdsid "CCDS40302.1"; havana_gene "OTTMUSG00000060528.1"; havana_transcript "OTTMUST00000148066.1";
chr8	HAVANA	exon	25654405	25654511	0	-	.	gene_id "ENSMUSG00000065954.12"; transcript_id "ENSMUST00000084030.6"; gene_type "protein_coding"; gene_name "Tacc1"; transcript_type "protein_coding"; transcript_name "Tacc1-201"; exon_number 11; exon_id "ENSMUSE00000637663.2"; level 2; protein_id "ENSMUSP00000081043.5"; transcript_support_level "1"; mgi_id "MGI:2443510"; tag "basic"; tag "Ensembl_canonical"; tag "GENCODE_Primary"; tag "CCDS"; ccdsid "CCDS40303.1"; havana_gene "OTTMUSG00000060528.1"; havana_transcript "OTTMUST00000148067.1";
chr8	HAVANA	CDS	25654405	25654511	0	-	0	gene_id "ENSMUSG00000065954.12"; transcript_id "ENSMUST00000084030.6"; gene_type "protein_coding"; gene_name "Tacc1"; transcript_type "protein_coding"; transcript_name "Tacc1-201"; exon_number 11; exon_id "ENSMUSE00000637663.2"; level 2; protein_id "ENSMUSP00000081043.5"; transcript_support_level "1"; mgi_id "MGI:2443510"; tag "basic"; tag "Ensembl_canonical"; tag "GENCODE_Primary"; tag "CCDS"; ccdsid "CCDS40303.1"; havana_gene "OTTMUSG00000060528.1"; havana_transcript "OTTMUST00000148067.1";
chr8	HAVANA	exon	25655477	25655637	0	-	.	gene_id "ENSMUSG00000065954.12"; transcript_id "ENSMUST00000084512.11"; gene_type "protein_coding"; gene_name "Tacc1"; transcript_type "protein_coding"; transcript_name "Tacc1-202"; exon_number 8; exon_id "ENSMUSE00000637664.2"; level 2; protein_id "ENSMUSP00000081560.5"; transcript_support_level "1"; mgi_id "MGI:2443510"; tag "basic"; tag "appris_principal_1"; tag "CCDS"; ccdsid "CCDS40302.1"; havana_gene "OTTMUSG00000060528.1"; havana_transcript "OTTMUST00000148066.1";
chr8	HAVANA	CDS	25655477	25655637	0	-	2	gene_id "ENSMUSG00000065954.12"; transcript_id "ENSMUST00000084512.11"; gene_type "protein_coding"; gene_name "Tacc1"; transcript_type "protein_coding"; transcript_name "Tacc1-202"; exon_number 8; exon_id "ENSMUSE00000637664.2"; level 2; protein_id "ENSMUSP00000081560.5"; transcript_support_level "1"; mgi_id "MGI:2443510"; tag "basic"; tag "appris_principal_1"; tag "CCDS"; ccdsid "CCDS40302.1"; havana_gene "OTTMUSG00000060528.1"; havana_transcript "OTTMUST00000148066.1";
chr8	HAVANA	exon	25655477	25655637	0	-	.	gene_id "ENSMUSG00000065954.12"; transcript_id "ENSMUST00000084030.6"; gene_type "protein_coding"; gene_name "Tacc1"; transcript_type "protein_coding"; transcript_name "Tacc1-201"; exon_number 10; exon_id "ENSMUSE00000637664.2"; level 2; protein_id "ENSMUSP00000081043.5"; transcript_support_level "1"; mgi_id "MGI:2443510"; tag "basic"; tag "Ensembl_canonical"; tag "GENCODE_Primary"; tag "CCDS"; ccdsid "CCDS40303.1"; havana_gene "OTTMUSG00000060528.1"; havana_transcript "OTTMUST00000148067.1";
chr8	HAVANA	CDS	25655477	25655637	0	-	2	gene_id "ENSMUSG00000065954.12"; transcript_id "ENSMUST00000084030.6"; gene_type "protein_coding"; gene_name "Tacc1"; transcript_type "protein_coding"; transcript_name "Tacc1-201"; exon_number 10; exon_id "ENSMUSE00000637664.2"; level 2; protein_id "ENSMUSP00000081043.5"; transcript_support_level "1"; mgi_id "MGI:2443510"; tag "basic"; tag "Ensembl_canonical"; tag "GENCODE_Primary"; tag "CCDS"; ccdsid "CCDS40303.1"; havana_gene "OTTMUSG00000060528.1"; havana_transcript "OTTMUST00000148067.1";
chr8	HAVANA	exon	25656644	25657421	0	-	.	gene_id "ENSMUSG00000065954.12"; transcript_id "ENSMUST00000210645.2"; gene_type "protein_coding"; gene_name "Tacc1"; transcript_type "retained_intron"; transcript_name "Tacc1-208"; exon_number 2; exon_id "ENSMUSE00001386408.2"; level 2; transcript_support_level "2"; mgi_id "MGI:2443510"; havana_gene "OTTMUSG00000060528.1"; havana_transcript "OTTMUST00000148069.1";
chr8	HAVANA	transcript	25656644	25657549	0	-	.	gene_id "ENSMUSG00000065954.12"; transcript_id "ENSMUST00000210645.2"; gene_type "protein_coding"; gene_name "Tacc1"; transcript_type "retained_intron"; transcript_name "Tacc1-208"; level 2; transcript_support_level "2"; mgi_id "MGI:2443510"; havana_gene "OTTMUSG00000060528.1"; havana_transcript "OTTMUST00000148069.1";
chr8	HAVANA	exon	25657378	25657421	0	-	.	gene_id "ENSMUSG00000065954.12"; transcript_id "ENSMUST00000084512.11"; gene_type "protein_coding"; gene_name "Tacc1"; transcript_type "protein_coding"; transcript_name "Tacc1-202"; exon_number 7; exon_id "ENSMUSE00000637665.2"; level 2; protein_id "ENSMUSP00000081560.5"; transcript_support_level "1"; mgi_id "MGI:2443510"; tag "basic"; tag "appris_principal_1"; tag "CCDS"; ccdsid "CCDS40302.1"; havana_gene "OTTMUSG00000060528.1"; havana_transcript "OTTMUST00000148066.1";
chr8	HAVANA	CDS	25657378	25657421	0	-	1	gene_id "ENSMUSG00000065954.12"; transcript_id "ENSMUST00000084512.11"; gene_type "protein_coding"; gene_name "Tacc1"; transcript_type "protein_coding"; transcript_name "Tacc1-202"; exon_number 7; exon_id "ENSMUSE00000637665.2"; level 2; protein_id "ENSMUSP00000081560.5"; transcript_support_level "1"; mgi_id "MGI:2443510"; tag "basic"; tag "appris_principal_1"; tag "CCDS"; ccdsid "CCDS40302.1"; havana_gene "OTTMUSG00000060528.1"; havana_transcript "OTTMUST00000148066.1";
chr8	HAVANA	exon	25657378	25657421	0	-	.	gene_id "ENSMUSG00000065954.12"; transcript_id "ENSMUST00000084030.6"; gene_type "protein_coding"; gene_name "Tacc1"; transcript_type "protein_coding"; transcript_name "Tacc1-201"; exon_number 9; exon_id "ENSMUSE00000637665.2"; level 2; protein_id "ENSMUSP00000081043.5"; transcript_support_level "1"; mgi_id "MGI:2443510"; tag "basic"; tag "Ensembl_canonical"; tag "GENCODE_Primary"; tag "CCDS"; ccdsid "CCDS40303.1"; havana_gene "OTTMUSG00000060528.1"; havana_transcript "OTTMUST00000148067.1";
chr8	HAVANA	CDS	25657378	25657421	0	-	1	gene_id "ENSMUSG00000065954.12"; transcript_id "ENSMUST00000084030.6"; gene_type "protein_coding"; gene_name "Tacc1"; transcript_type "protein_coding"; transcript_name "Tacc1-201"; exon_number 9; exon_id "ENSMUSE00000637665.2"; level 2; protein_id "ENSMUSP00000081043.5"; transcript_support_level "1"; mgi_id "MGI:2443510"; tag "basic"; tag "Ensembl_canonical"; tag "GENCODE_Primary"; tag "CCDS"; ccdsid "CCDS40303.1"; havana_gene "OTTMUSG00000060528.1"; havana_transcript "OTTMUST00000148067.1";
chr8	HAVANA	exon	25657531	25657549	0	-	.	gene_id "ENSMUSG00000065954.12"; transcript_id "ENSMUST00000210645.2"; gene_type "protein_coding"; gene_name "Tacc1"; transcript_type "retained_intron"; transcript_name "Tacc1-208"; exon_number 1; exon_id "ENSMUSE00001467112.2"; level 2; transcript_support_level "2"; mgi_id "MGI:2443510"; havana_gene "OTTMUSG00000060528.1"; havana_transcript "OTTMUST00000148069.1";
chr8	HAVANA	exon	25657531	25657607	0	-	.	gene_id "ENSMUSG00000065954.12"; transcript_id "ENSMUST00000084512.11"; gene_type "protein_coding"; gene_name "Tacc1"; transcript_type "protein_coding"; transcript_name "Tacc1-202"; exon_number 6; exon_id "ENSMUSE00000637666.2"; level 2; protein_id "ENSMUSP00000081560.5"; transcript_support_level "1"; mgi_id "MGI:2443510"; tag "basic"; tag "appris_principal_1"; tag "CCDS"; ccdsid "CCDS40302.1"; havana_gene "OTTMUSG00000060528.1"; havana_transcript "OTTMUST00000148066.1";
chr8	HAVANA	CDS	25657531	25657607	0	-	0	gene_id "ENSMUSG00000065954.12"; transcript_id "ENSMUST00000084512.11"; gene_type "protein_coding"; gene_name "Tacc1"; transcript_type "protein_coding"; transcript_name "Tacc1-202"; exon_number 6; exon_id "ENSMUSE00000637666.2"; level 2; protein_id "ENSMUSP00000081560.5"; transcript_support_level "1"; mgi_id "MGI:2443510"; tag "basic"; tag "appris_principal_1"; tag "CCDS"; ccdsid "CCDS40302.1"; havana_gene "OTTMUSG00000060528.1"; havana_transcript "OTTMUST00000148066.1";
chr8	HAVANA	exon	25657531	25657607	0	-	.	gene_id "ENSMUSG00000065954.12"; transcript_id "ENSMUST00000084030.6"; gene_type "protein_coding"; gene_name "Tacc1"; transcript_type "protein_coding"; transcript_name "Tacc1-201"; exon_number 8; exon_id "ENSMUSE00000637666.2"; level 2; protein_id "ENSMUSP00000081043.5"; transcript_support_level "1"; mgi_id "MGI:2443510"; tag "basic"; tag "Ensembl_canonical"; tag "GENCODE_Primary"; tag "CCDS"; ccdsid "CCDS40303.1"; havana_gene "OTTMUSG00000060528.1"; havana_transcript "OTTMUST00000148067.1";
chr8	HAVANA	CDS	25657531	25657607	0	-	0	gene_id "ENSMUSG00000065954.12"; transcript_id "ENSMUST00000084030.6"; gene_type "protein_coding"; gene_name "Tacc1"; transcript_type "protein_coding"; transcript_name "Tacc1-201"; exon_number 8; exon_id "ENSMUSE00000637666.2"; level 2; protein_id "ENSMUSP00000081043.5"; transcript_support_level "1"; mgi_id "MGI:2443510"; tag "basic"; tag "Ensembl_canonical"; tag "GENCODE_Primary"; tag "CCDS"; ccdsid "CCDS40303.1"; havana_gene "OTTMUSG00000060528.1"; havana_transcript "OTTMUST00000148067.1";
chr8	HAVANA	exon	25657575	25657607	0	-	.	gene_id "ENSMUSG00000065954.12"; transcript_id "ENSMUST00000210016.2"; gene_type "protein_coding"; gene_name "Tacc1"; transcript_type "protein_coding"; transcript_name "Tacc1-206"; exon_number 6; exon_id "ENSMUSE00001388322.2"; level 2; protein_id "ENSMUSP00000147525.2"; transcript_support_level "5"; mgi_id "MGI:2443510"; tag "mRNA_end_NF"; tag "cds_end_NF"; havana_gene "OTTMUSG00000060528.1"; havana_transcript "OTTMUST00000148070.1";
chr8	HAVANA	CDS	25657575	25657607	0	-	0	gene_id "ENSMUSG00000065954.12"; transcript_id "ENSMUST00000210016.2"; gene_type "protein_coding"; gene_name "Tacc1"; transcript_type "protein_coding"; transcript_name "Tacc1-206"; exon_number 6; exon_id "ENSMUSE00001388322.2"; level 2; protein_id "ENSMUSP00000147525.2"; transcript_support_level "5"; mgi_id "MGI:2443510"; tag "mRNA_end_NF"; tag "cds_end_NF"; havana_gene "OTTMUSG00000060528.1"; havana_transcript "OTTMUST00000148070.1";
chr8	HAVANA	transcript	25657575	25731768	0	-	.	gene_id "ENSMUSG00000065954.12"; transcript_id "ENSMUST00000210016.2"; gene_type "protein_coding"; gene_name "Tacc1"; transcript_type "protein_coding"; transcript_name "Tacc1-206"; level 2; protein_id "ENSMUSP00000147525.2"; transcript_support_level "5"; mgi_id "MGI:2443510"; tag "mRNA_end_NF"; tag "cds_end_NF"; havana_gene "OTTMUSG00000060528.1"; havana_transcript "OTTMUST00000148070.1";
chr8	HAVANA	exon	25657585	25657607	0	-	.	gene_id "ENSMUSG00000065954.12"; transcript_id "ENSMUST00000211622.2"; gene_type "protein_coding"; gene_name "Tacc1"; transcript_type "nonsense_mediated_decay"; transcript_name "Tacc1-213"; exon_number 9; exon_id "ENSMUSE00001387984.2"; level 2; protein_id "ENSMUSP00000147499.2"; transcript_support_level "1"; mgi_id "MGI:2443510"; havana_gene "OTTMUSG00000060528.1"; havana_transcript "OTTMUST00000148071.1";
chr8	HAVANA	UTR	25657585	25657607	0	-	.	gene_id "ENSMUSG00000065954.12"; transcript_id "ENSMUST00000211622.2"; gene_type "protein_coding"; gene_name "Tacc1"; transcript_type "nonsense_mediated_decay"; transcript_name "Tacc1-213"; exon_number 9; exon_id "ENSMUSE00001387984.2"; level 2; protein_id "ENSMUSP00000147499.2"; transcript_support_level "1"; mgi_id "MGI:2443510"; havana_gene "OTTMUSG00000060528.1"; havana_transcript "OTTMUST00000148071.1";
chr8	HAVANA	transcript	25657585	25691465	0	-	.	gene_id "ENSMUSG00000065954.12"; transcript_id "ENSMUST00000211622.2"; gene_type "protein_coding"; gene_name "Tacc1"; transcript_type "nonsense_mediated_decay"; transcript_name "Tacc1-213"; level 2; protein_id "ENSMUSP00000147499.2"; transcript_support_level "1"; mgi_id "MGI:2443510"; havana_gene "OTTMUSG00000060528.1"; havana_transcript "OTTMUST00000148071.1";
chr8	HAVANA	exon	25659213	25659338	0	-	.	gene_id "ENSMUSG00000065954.12"; transcript_id "ENSMUST00000084512.11"; gene_type "protein_coding"; gene_name "Tacc1"; transcript_type "protein_coding"; transcript_name "Tacc1-202"; exon_number 5; exon_id "ENSMUSE00000637667.2"; level 2; protein_id "ENSMUSP00000081560.5"; transcript_support_level "1"; mgi_id "MGI:2443510"; tag "basic"; tag "appris_principal_1"; tag "CCDS"; ccdsid "CCDS40302.1"; havana_gene "OTTMUSG00000060528.1"; havana_transcript "OTTMUST00000148066.1";
chr8	HAVANA	CDS	25659213	25659338	0	-	0	gene_id "ENSMUSG00000065954.12"; transcript_id "ENSMUST00000084512.11"; gene_type "protein_coding"; gene_name "Tacc1"; transcript_type "protein_coding"; transcript_name "Tacc1-202"; exon_number 5; exon_id "ENSMUSE00000637667.2"; level 2; protein_id "ENSMUSP00000081560.5"; transcript_support_level "1"; mgi_id "MGI:2443510"; tag "basic"; tag "appris_principal_1"; tag "CCDS"; ccdsid "CCDS40302.1"; havana_gene "OTTMUSG00000060528.1"; havana_transcript "OTTMUST00000148066.1";
chr8	HAVANA	exon	25659213	25659338	0	-	.	gene_id "ENSMUSG00000065954.12"; transcript_id "ENSMUST00000084030.6"; gene_type "protein_coding"; gene_name "Tacc1"; transcript_type "protein_coding"; transcript_name "Tacc1-201"; exon_number 7; exon_id "ENSMUSE00000637667.2"; level 2; protein_id "ENSMUSP00000081043.5"; transcript_support_level "1"; mgi_id "MGI:2443510"; tag "basic"; tag "Ensembl_canonical"; tag "GENCODE_Primary"; tag "CCDS"; ccdsid "CCDS40303.1"; havana_gene "OTTMUSG00000060528.1"; havana_transcript "OTTMUST00000148067.1";
chr8	HAVANA	CDS	25659213	25659338	0	-	0	gene_id "ENSMUSG00000065954.12"; transcript_id "ENSMUST00000084030.6"; gene_type "protein_coding"; gene_name "Tacc1"; transcript_type "protein_coding"; transcript_name "Tacc1-201"; exon_number 7; exon_id "ENSMUSE00000637667.2"; level 2; protein_id "ENSMUSP00000081043.5"; transcript_support_level "1"; mgi_id "MGI:2443510"; tag "basic"; tag "Ensembl_canonical"; tag "GENCODE_Primary"; tag "CCDS"; ccdsid "CCDS40303.1"; havana_gene "OTTMUSG00000060528.1"; havana_transcript "OTTMUST00000148067.1";
chr8	HAVANA	exon	25659213	25659338	0	-	.	gene_id "ENSMUSG00000065954.12"; transcript_id "ENSMUST00000210016.2"; gene_type "protein_coding"; gene_name "Tacc1"; transcript_type "protein_coding"; transcript_name "Tacc1-206"; exon_number 5; exon_id "ENSMUSE00000637667.2"; level 2; protein_id "ENSMUSP00000147525.2"; transcript_support_level "5"; mgi_id "MGI:2443510"; tag "mRNA_end_NF"; tag "cds_end_NF"; havana_gene "OTTMUSG00000060528.1"; havana_transcript "OTTMUST00000148070.1";
chr8	HAVANA	CDS	25659213	25659338	0	-	0	gene_id "ENSMUSG00000065954.12"; transcript_id "ENSMUST00000210016.2"; gene_type "protein_coding"; gene_name "Tacc1"; transcript_type "protein_coding"; transcript_name "Tacc1-206"; exon_number 5; exon_id "ENSMUSE00000637667.2"; level 2; protein_id "ENSMUSP00000147525.2"; transcript_support_level "5"; mgi_id "MGI:2443510"; tag "mRNA_end_NF"; tag "cds_end_NF"; havana_gene "OTTMUSG00000060528.1"; havana_transcript "OTTMUST00000148070.1";
chr8	HAVANA	exon	25659213	25659338	0	-	.	gene_id "ENSMUSG00000065954.12"; transcript_id "ENSMUST00000211622.2"; gene_type "protein_coding"; gene_name "Tacc1"; transcript_type "nonsense_mediated_decay"; transcript_name "Tacc1-213"; exon_number 8; exon_id "ENSMUSE00001383502.2"; level 2; protein_id "ENSMUSP00000147499.2"; transcript_support_level "1"; mgi_id "MGI:2443510"; havana_gene "OTTMUSG00000060528.1"; havana_transcript "OTTMUST00000148071.1";
chr8	HAVANA	UTR	25659213	25659338	0	-	.	gene_id "ENSMUSG00000065954.12"; transcript_id "ENSMUST00000211622.2"; gene_type "protein_coding"; gene_name "Tacc1"; transcript_type "nonsense_mediated_decay"; transcript_name "Tacc1-213"; exon_number 8; exon_id "ENSMUSE00001383502.2"; level 2; protein_id "ENSMUSP00000147499.2"; transcript_support_level "1"; mgi_id "MGI:2443510"; havana_gene "OTTMUSG00000060528.1"; havana_transcript "OTTMUST00000148071.1";
chr8	HAVANA	exon	25659310	25659338	0	-	.	gene_id "ENSMUSG00000065954.12"; transcript_id "ENSMUST00000210933.2"; gene_type "protein_coding"; gene_name "Tacc1"; transcript_type "protein_coding"; transcript_name "Tacc1-210"; exon_number 5; exon_id "ENSMUSE00001382919.2"; level 2; protein_id "ENSMUSP00000147876.2"; transcript_support_level "2"; mgi_id "MGI:2443510"; tag "mRNA_end_NF"; tag "cds_end_NF"; havana_gene "OTTMUSG00000060528.1"; havana_transcript "OTTMUST00000148072.1";
chr8	HAVANA	CDS	25659310	25659338	0	-	0	gene_id "ENSMUSG00000065954.12"; transcript_id "ENSMUST00000210933.2"; gene_type "protein_coding"; gene_name "Tacc1"; transcript_type "protein_coding"; transcript_name "Tacc1-210"; exon_number 5; exon_id "ENSMUSE00001382919.2"; level 2; protein_id "ENSMUSP00000147876.2"; transcript_support_level "2"; mgi_id "MGI:2443510"; tag "mRNA_end_NF"; tag "cds_end_NF"; havana_gene "OTTMUSG00000060528.1"; havana_transcript "OTTMUST00000148072.1";
chr8	HAVANA	transcript	25659310	25730917	0	-	.	gene_id "ENSMUSG00000065954.12"; transcript_id "ENSMUST00000210933.2"; gene_type "protein_coding"; gene_name "Tacc1"; transcript_type "protein_coding"; transcript_name "Tacc1-210"; level 2; protein_id "ENSMUSP00000147876.2"; transcript_support_level "2"; mgi_id "MGI:2443510"; tag "mRNA_end_NF"; tag "cds_end_NF"; havana_gene "OTTMUSG00000060528.1"; havana_transcript "OTTMUST00000148072.1";
chr8	HAVANA	exon	25661288	25661340	0	-	.	gene_id "ENSMUSG00000065954.12"; transcript_id "ENSMUST00000084512.11"; gene_type "protein_coding"; gene_name "Tacc1"; transcript_type "protein_coding"; transcript_name "Tacc1-202"; exon_number 4; exon_id "ENSMUSE00000637668.2"; level 2; protein_id "ENSMUSP00000081560.5"; transcript_support_level "1"; mgi_id "MGI:2443510"; tag "basic"; tag "appris_principal_1"; tag "CCDS"; ccdsid "CCDS40302.1"; havana_gene "OTTMUSG00000060528.1"; havana_transcript "OTTMUST00000148066.1";
chr8	HAVANA	CDS	25661288	25661340	0	-	2	gene_id "ENSMUSG00000065954.12"; transcript_id "ENSMUST00000084512.11"; gene_type "protein_coding"; gene_name "Tacc1"; transcript_type "protein_coding"; transcript_name "Tacc1-202"; exon_number 4; exon_id "ENSMUSE00000637668.2"; level 2; protein_id "ENSMUSP00000081560.5"; transcript_support_level "1"; mgi_id "MGI:2443510"; tag "basic"; tag "appris_principal_1"; tag "CCDS"; ccdsid "CCDS40302.1"; havana_gene "OTTMUSG00000060528.1"; havana_transcript "OTTMUST00000148066.1";
chr8	HAVANA	exon	25661288	25661340	0	-	.	gene_id "ENSMUSG00000065954.12"; transcript_id "ENSMUST00000084030.6"; gene_type "protein_coding"; gene_name "Tacc1"; transcript_type "protein_coding"; transcript_name "Tacc1-201"; exon_number 6; exon_id "ENSMUSE00000637668.2"; level 2; protein_id "ENSMUSP00000081043.5"; transcript_support_level "1"; mgi_id "MGI:2443510"; tag "basic"; tag "Ensembl_canonical"; tag "GENCODE_Primary"; tag "CCDS"; ccdsid "CCDS40303.1"; havana_gene "OTTMUSG00000060528.1"; havana_transcript "OTTMUST00000148067.1";
chr8	HAVANA	CDS	25661288	25661340	0	-	2	gene_id "ENSMUSG00000065954.12"; transcript_id "ENSMUST00000084030.6"; gene_type "protein_coding"; gene_name "Tacc1"; transcript_type "protein_coding"; transcript_name "Tacc1-201"; exon_number 6; exon_id "ENSMUSE00000637668.2"; level 2; protein_id "ENSMUSP00000081043.5"; transcript_support_level "1"; mgi_id "MGI:2443510"; tag "basic"; tag "Ensembl_canonical"; tag "GENCODE_Primary"; tag "CCDS"; ccdsid "CCDS40303.1"; havana_gene "OTTMUSG00000060528.1"; havana_transcript "OTTMUST00000148067.1";
chr8	HAVANA	exon	25661288	25661340	0	-	.	gene_id "ENSMUSG00000065954.12"; transcript_id "ENSMUST00000210016.2"; gene_type "protein_coding"; gene_name "Tacc1"; transcript_type "protein_coding"; transcript_name "Tacc1-206"; exon_number 4; exon_id "ENSMUSE00000637668.2"; level 2; protein_id "ENSMUSP00000147525.2"; transcript_support_level "5"; mgi_id "MGI:2443510"; tag "mRNA_end_NF"; tag "cds_end_NF"; havana_gene "OTTMUSG00000060528.1"; havana_transcript "OTTMUST00000148070.1";
chr8	HAVANA	CDS	25661288	25661340	0	-	2	gene_id "ENSMUSG00000065954.12"; transcript_id "ENSMUST00000210016.2"; gene_type "protein_coding"; gene_name "Tacc1"; transcript_type "protein_coding"; transcript_name "Tacc1-206"; exon_number 4; exon_id "ENSMUSE00000637668.2"; level 2; protein_id "ENSMUSP00000147525.2"; transcript_support_level "5"; mgi_id "MGI:2443510"; tag "mRNA_end_NF"; tag "cds_end_NF"; havana_gene "OTTMUSG00000060528.1"; havana_transcript "OTTMUST00000148070.1";
chr8	HAVANA	exon	25661288	25661340	0	-	.	gene_id "ENSMUSG00000065954.12"; transcript_id "ENSMUST00000211622.2"; gene_type "protein_coding"; gene_name "Tacc1"; transcript_type "nonsense_mediated_decay"; transcript_name "Tacc1-213"; exon_number 7; exon_id "ENSMUSE00001387969.2"; level 2; protein_id "ENSMUSP00000147499.2"; transcript_support_level "1"; mgi_id "MGI:2443510"; havana_gene "OTTMUSG00000060528.1"; havana_transcript "OTTMUST00000148071.1";
chr8	HAVANA	UTR	25661288	25661340	0	-	.	gene_id "ENSMUSG00000065954.12"; transcript_id "ENSMUST00000211622.2"; gene_type "protein_coding"; gene_name "Tacc1"; transcript_type "nonsense_mediated_decay"; transcript_name "Tacc1-213"; exon_number 7; exon_id "ENSMUSE00001387969.2"; level 2; protein_id "ENSMUSP00000147499.2"; transcript_support_level "1"; mgi_id "MGI:2443510"; havana_gene "OTTMUSG00000060528.1"; havana_transcript "OTTMUST00000148071.1";
chr8	HAVANA	exon	25661288	25661340	0	-	.	gene_id "ENSMUSG00000065954.12"; transcript_id "ENSMUST00000210933.2"; gene_type "protein_coding"; gene_name "Tacc1"; transcript_type "protein_coding"; transcript_name "Tacc1-210"; exon_number 4; exon_id "ENSMUSE00000637668.2"; level 2; protein_id "ENSMUSP00000147876.2"; transcript_support_level "2"; mgi_id "MGI:2443510"; tag "mRNA_end_NF"; tag "cds_end_NF"; havana_gene "OTTMUSG00000060528.1"; havana_transcript "OTTMUST00000148072.1";
chr8	HAVANA	CDS	25661288	25661340	0	-	2	gene_id "ENSMUSG00000065954.12"; transcript_id "ENSMUST00000210933.2"; gene_type "protein_coding"; gene_name "Tacc1"; transcript_type "protein_coding"; transcript_name "Tacc1-210"; exon_number 4; exon_id "ENSMUSE00000637668.2"; level 2; protein_id "ENSMUSP00000147876.2"; transcript_support_level "2"; mgi_id "MGI:2443510"; tag "mRNA_end_NF"; tag "cds_end_NF"; havana_gene "OTTMUSG00000060528.1"; havana_transcript "OTTMUST00000148072.1";
chr8	HAVANA	exon	25661298	25661340	0	-	.	gene_id "ENSMUSG00000065954.12"; transcript_id "ENSMUST00000210767.2"; gene_type "protein_coding"; gene_name "Tacc1"; transcript_type "nonsense_mediated_decay"; transcript_name "Tacc1-209"; exon_number 5; exon_id "ENSMUSE00001383036.2"; level 2; protein_id "ENSMUSP00000147539.2"; transcript_support_level "3"; mgi_id "MGI:2443510"; tag "alternative_3_UTR"; havana_gene "OTTMUSG00000060528.1"; havana_transcript "OTTMUST00000148073.1";
chr8	HAVANA	UTR	25661298	25661340	0	-	.	gene_id "ENSMUSG00000065954.12"; transcript_id "ENSMUST00000210767.2"; gene_type "protein_coding"; gene_name "Tacc1"; transcript_type "nonsense_mediated_decay"; transcript_name "Tacc1-209"; exon_number 5; exon_id "ENSMUSE00001383036.2"; level 2; protein_id "ENSMUSP00000147539.2"; transcript_support_level "3"; mgi_id "MGI:2443510"; tag "alternative_3_UTR"; havana_gene "OTTMUSG00000060528.1"; havana_transcript "OTTMUST00000148073.1";
chr8	HAVANA	transcript	25661298	25746585	0	-	.	gene_id "ENSMUSG00000065954.12"; transcript_id "ENSMUST00000210767.2"; gene_type "protein_coding"; gene_name "Tacc1"; transcript_type "nonsense_mediated_decay"; transcript_name "Tacc1-209"; level 2; protein_id "ENSMUSP00000147539.2"; transcript_support_level "3"; mgi_id "MGI:2443510"; tag "alternative_3_UTR"; havana_gene "OTTMUSG00000060528.1"; havana_transcript "OTTMUST00000148073.1";
chr8	HAVANA	exon	25665158	25665281	0	-	.	gene_id "ENSMUSG00000065954.12"; transcript_id "ENSMUST00000084512.11"; gene_type "protein_coding"; gene_name "Tacc1"; transcript_type "protein_coding"; transcript_name "Tacc1-202"; exon_number 3; exon_id "ENSMUSE00000637670.2"; level 2; protein_id "ENSMUSP00000081560.5"; transcript_support_level "1"; mgi_id "MGI:2443510"; tag "basic"; tag "appris_principal_1"; tag "CCDS"; ccdsid "CCDS40302.1"; havana_gene "OTTMUSG00000060528.1"; havana_transcript "OTTMUST00000148066.1";
chr8	HAVANA	CDS	25665158	25665281	0	-	0	gene_id "ENSMUSG00000065954.12"; transcript_id "ENSMUST00000084512.11"; gene_type "protein_coding"; gene_name "Tacc1"; transcript_type "protein_coding"; transcript_name "Tacc1-202"; exon_number 3; exon_id "ENSMUSE00000637670.2"; level 2; protein_id "ENSMUSP00000081560.5"; transcript_support_level "1"; mgi_id "MGI:2443510"; tag "basic"; tag "appris_principal_1"; tag "CCDS"; ccdsid "CCDS40302.1"; havana_gene "OTTMUSG00000060528.1"; havana_transcript "OTTMUST00000148066.1";
chr8	HAVANA	exon	25665158	25665281	0	-	.	gene_id "ENSMUSG00000065954.12"; transcript_id "ENSMUST00000084030.6"; gene_type "protein_coding"; gene_name "Tacc1"; transcript_type "protein_coding"; transcript_name "Tacc1-201"; exon_number 5; exon_id "ENSMUSE00000637670.2"; level 2; protein_id "ENSMUSP00000081043.5"; transcript_support_level "1"; mgi_id "MGI:2443510"; tag "basic"; tag "Ensembl_canonical"; tag "GENCODE_Primary"; tag "CCDS"; ccdsid "CCDS40303.1"; havana_gene "OTTMUSG00000060528.1"; havana_transcript "OTTMUST00000148067.1";
chr8	HAVANA	CDS	25665158	25665281	0	-	0	gene_id "ENSMUSG00000065954.12"; transcript_id "ENSMUST00000084030.6"; gene_type "protein_coding"; gene_name "Tacc1"; transcript_type "protein_coding"; transcript_name "Tacc1-201"; exon_number 5; exon_id "ENSMUSE00000637670.2"; level 2; protein_id "ENSMUSP00000081043.5"; transcript_support_level "1"; mgi_id "MGI:2443510"; tag "basic"; tag "Ensembl_canonical"; tag "GENCODE_Primary"; tag "CCDS"; ccdsid "CCDS40303.1"; havana_gene "OTTMUSG00000060528.1"; havana_transcript "OTTMUST00000148067.1";
chr8	HAVANA	exon	25665158	25665281	0	-	.	gene_id "ENSMUSG00000065954.12"; transcript_id "ENSMUST00000210016.2"; gene_type "protein_coding"; gene_name "Tacc1"; transcript_type "protein_coding"; transcript_name "Tacc1-206"; exon_number 3; exon_id "ENSMUSE00000637670.2"; level 2; protein_id "ENSMUSP00000147525.2"; transcript_support_level "5"; mgi_id "MGI:2443510"; tag "mRNA_end_NF"; tag "cds_end_NF"; havana_gene "OTTMUSG00000060528.1"; havana_transcript "OTTMUST00000148070.1";
chr8	HAVANA	CDS	25665158	25665281	0	-	0	gene_id "ENSMUSG00000065954.12"; transcript_id "ENSMUST00000210016.2"; gene_type "protein_coding"; gene_name "Tacc1"; transcript_type "protein_coding"; transcript_name "Tacc1-206"; exon_number 3; exon_id "ENSMUSE00000637670.2"; level 2; protein_id "ENSMUSP00000147525.2"; transcript_support_level "5"; mgi_id "MGI:2443510"; tag "mRNA_end_NF"; tag "cds_end_NF"; havana_gene "OTTMUSG00000060528.1"; havana_transcript "OTTMUST00000148070.1";
chr8	HAVANA	exon	25665158	25665281	0	-	.	gene_id "ENSMUSG00000065954.12"; transcript_id "ENSMUST00000211622.2"; gene_type "protein_coding"; gene_name "Tacc1"; transcript_type "nonsense_mediated_decay"; transcript_name "Tacc1-213"; exon_number 6; exon_id "ENSMUSE00001384940.2"; level 2; protein_id "ENSMUSP00000147499.2"; transcript_support_level "1"; mgi_id "MGI:2443510"; havana_gene "OTTMUSG00000060528.1"; havana_transcript "OTTMUST00000148071.1";
chr8	HAVANA	UTR	25665158	25665281	0	-	.	gene_id "ENSMUSG00000065954.12"; transcript_id "ENSMUST00000211622.2"; gene_type "protein_coding"; gene_name "Tacc1"; transcript_type "nonsense_mediated_decay"; transcript_name "Tacc1-213"; exon_number 6; exon_id "ENSMUSE00001384940.2"; level 2; protein_id "ENSMUSP00000147499.2"; transcript_support_level "1"; mgi_id "MGI:2443510"; havana_gene "OTTMUSG00000060528.1"; havana_transcript "OTTMUST00000148071.1";
chr8	HAVANA	exon	25665158	25665281	0	-	.	gene_id "ENSMUSG00000065954.12"; transcript_id "ENSMUST00000210933.2"; gene_type "protein_coding"; gene_name "Tacc1"; transcript_type "protein_coding"; transcript_name "Tacc1-210"; exon_number 3; exon_id "ENSMUSE00000637670.2"; level 2; protein_id "ENSMUSP00000147876.2"; transcript_support_level "2"; mgi_id "MGI:2443510"; tag "mRNA_end_NF"; tag "cds_end_NF"; havana_gene "OTTMUSG00000060528.1"; havana_transcript "OTTMUST00000148072.1";
chr8	HAVANA	CDS	25665158	25665281	0	-	0	gene_id "ENSMUSG00000065954.12"; transcript_id "ENSMUST00000210933.2"; gene_type "protein_coding"; gene_name "Tacc1"; transcript_type "protein_coding"; transcript_name "Tacc1-210"; exon_number 3; exon_id "ENSMUSE00000637670.2"; level 2; protein_id "ENSMUSP00000147876.2"; transcript_support_level "2"; mgi_id "MGI:2443510"; tag "mRNA_end_NF"; tag "cds_end_NF"; havana_gene "OTTMUSG00000060528.1"; havana_transcript "OTTMUST00000148072.1";
chr8	HAVANA	exon	25665158	25665281	0	-	.	gene_id "ENSMUSG00000065954.12"; transcript_id "ENSMUST00000210767.2"; gene_type "protein_coding"; gene_name "Tacc1"; transcript_type "nonsense_mediated_decay"; transcript_name "Tacc1-209"; exon_number 4; exon_id "ENSMUSE00001384940.2"; level 2; protein_id "ENSMUSP00000147539.2"; transcript_support_level "3"; mgi_id "MGI:2443510"; tag "alternative_3_UTR"; havana_gene "OTTMUSG00000060528.1"; havana_transcript "OTTMUST00000148073.1";
chr8	HAVANA	UTR	25665158	25665281	0	-	.	gene_id "ENSMUSG00000065954.12"; transcript_id "ENSMUST00000210767.2"; gene_type "protein_coding"; gene_name "Tacc1"; transcript_type "nonsense_mediated_decay"; transcript_name "Tacc1-209"; exon_number 4; exon_id "ENSMUSE00001384940.2"; level 2; protein_id "ENSMUSP00000147539.2"; transcript_support_level "3"; mgi_id "MGI:2443510"; tag "alternative_3_UTR"; havana_gene "OTTMUSG00000060528.1"; havana_transcript "OTTMUST00000148073.1";
chr8	HAVANA	exon	25667950	25668010	0	-	.	gene_id "ENSMUSG00000065954.12"; transcript_id "ENSMUST00000084512.11"; gene_type "protein_coding"; gene_name "Tacc1"; transcript_type "protein_coding"; transcript_name "Tacc1-202"; exon_number 2; exon_id "ENSMUSE00000637671.2"; level 2; protein_id "ENSMUSP00000081560.5"; transcript_support_level "1"; mgi_id "MGI:2443510"; tag "basic"; tag "appris_principal_1"; tag "CCDS"; ccdsid "CCDS40302.1"; havana_gene "OTTMUSG00000060528.1"; havana_transcript "OTTMUST00000148066.1";
chr8	HAVANA	CDS	25667950	25668010	0	-	1	gene_id "ENSMUSG00000065954.12"; transcript_id "ENSMUST00000084512.11"; gene_type "protein_coding"; gene_name "Tacc1"; transcript_type "protein_coding"; transcript_name "Tacc1-202"; exon_number 2; exon_id "ENSMUSE00000637671.2"; level 2; protein_id "ENSMUSP00000081560.5"; transcript_support_level "1"; mgi_id "MGI:2443510"; tag "basic"; tag "appris_principal_1"; tag "CCDS"; ccdsid "CCDS40302.1"; havana_gene "OTTMUSG00000060528.1"; havana_transcript "OTTMUST00000148066.1";
chr8	HAVANA	exon	25667950	25668010	0	-	.	gene_id "ENSMUSG00000065954.12"; transcript_id "ENSMUST00000084030.6"; gene_type "protein_coding"; gene_name "Tacc1"; transcript_type "protein_coding"; transcript_name "Tacc1-201"; exon_number 4; exon_id "ENSMUSE00000637671.2"; level 2; protein_id "ENSMUSP00000081043.5"; transcript_support_level "1"; mgi_id "MGI:2443510"; tag "basic"; tag "Ensembl_canonical"; tag "GENCODE_Primary"; tag "CCDS"; ccdsid "CCDS40303.1"; havana_gene "OTTMUSG00000060528.1"; havana_transcript "OTTMUST00000148067.1";
chr8	HAVANA	CDS	25667950	25668010	0	-	1	gene_id "ENSMUSG00000065954.12"; transcript_id "ENSMUST00000084030.6"; gene_type "protein_coding"; gene_name "Tacc1"; transcript_type "protein_coding"; transcript_name "Tacc1-201"; exon_number 4; exon_id "ENSMUSE00000637671.2"; level 2; protein_id "ENSMUSP00000081043.5"; transcript_support_level "1"; mgi_id "MGI:2443510"; tag "basic"; tag "Ensembl_canonical"; tag "GENCODE_Primary"; tag "CCDS"; ccdsid "CCDS40303.1"; havana_gene "OTTMUSG00000060528.1"; havana_transcript "OTTMUST00000148067.1";
chr8	HAVANA	exon	25667950	25668010	0	-	.	gene_id "ENSMUSG00000065954.12"; transcript_id "ENSMUST00000210016.2"; gene_type "protein_coding"; gene_name "Tacc1"; transcript_type "protein_coding"; transcript_name "Tacc1-206"; exon_number 2; exon_id "ENSMUSE00000637671.2"; level 2; protein_id "ENSMUSP00000147525.2"; transcript_support_level "5"; mgi_id "MGI:2443510"; tag "mRNA_end_NF"; tag "cds_end_NF"; havana_gene "OTTMUSG00000060528.1"; havana_transcript "OTTMUST00000148070.1";
chr8	HAVANA	CDS	25667950	25668010	0	-	1	gene_id "ENSMUSG00000065954.12"; transcript_id "ENSMUST00000210016.2"; gene_type "protein_coding"; gene_name "Tacc1"; transcript_type "protein_coding"; transcript_name "Tacc1-206"; exon_number 2; exon_id "ENSMUSE00000637671.2"; level 2; protein_id "ENSMUSP00000147525.2"; transcript_support_level "5"; mgi_id "MGI:2443510"; tag "mRNA_end_NF"; tag "cds_end_NF"; havana_gene "OTTMUSG00000060528.1"; havana_transcript "OTTMUST00000148070.1";
chr8	HAVANA	exon	25667950	25668010	0	-	.	gene_id "ENSMUSG00000065954.12"; transcript_id "ENSMUST00000211622.2"; gene_type "protein_coding"; gene_name "Tacc1"; transcript_type "nonsense_mediated_decay"; transcript_name "Tacc1-213"; exon_number 5; exon_id "ENSMUSE00001387545.2"; level 2; protein_id "ENSMUSP00000147499.2"; transcript_support_level "1"; mgi_id "MGI:2443510"; havana_gene "OTTMUSG00000060528.1"; havana_transcript "OTTMUST00000148071.1";
chr8	HAVANA	UTR	25667950	25668010	0	-	.	gene_id "ENSMUSG00000065954.12"; transcript_id "ENSMUST00000211622.2"; gene_type "protein_coding"; gene_name "Tacc1"; transcript_type "nonsense_mediated_decay"; transcript_name "Tacc1-213"; exon_number 5; exon_id "ENSMUSE00001387545.2"; level 2; protein_id "ENSMUSP00000147499.2"; transcript_support_level "1"; mgi_id "MGI:2443510"; havana_gene "OTTMUSG00000060528.1"; havana_transcript "OTTMUST00000148071.1";
chr8	HAVANA	exon	25667950	25668010	0	-	.	gene_id "ENSMUSG00000065954.12"; transcript_id "ENSMUST00000210933.2"; gene_type "protein_coding"; gene_name "Tacc1"; transcript_type "protein_coding"; transcript_name "Tacc1-210"; exon_number 2; exon_id "ENSMUSE00000637671.2"; level 2; protein_id "ENSMUSP00000147876.2"; transcript_support_level "2"; mgi_id "MGI:2443510"; tag "mRNA_end_NF"; tag "cds_end_NF"; havana_gene "OTTMUSG00000060528.1"; havana_transcript "OTTMUST00000148072.1";
chr8	HAVANA	CDS	25667950	25668010	0	-	1	gene_id "ENSMUSG00000065954.12"; transcript_id "ENSMUST00000210933.2"; gene_type "protein_coding"; gene_name "Tacc1"; transcript_type "protein_coding"; transcript_name "Tacc1-210"; exon_number 2; exon_id "ENSMUSE00000637671.2"; level 2; protein_id "ENSMUSP00000147876.2"; transcript_support_level "2"; mgi_id "MGI:2443510"; tag "mRNA_end_NF"; tag "cds_end_NF"; havana_gene "OTTMUSG00000060528.1"; havana_transcript "OTTMUST00000148072.1";
chr8	HAVANA	exon	25667950	25668010	0	-	.	gene_id "ENSMUSG00000065954.12"; transcript_id "ENSMUST00000210767.2"; gene_type "protein_coding"; gene_name "Tacc1"; transcript_type "nonsense_mediated_decay"; transcript_name "Tacc1-209"; exon_number 3; exon_id "ENSMUSE00001387545.2"; level 2; protein_id "ENSMUSP00000147539.2"; transcript_support_level "3"; mgi_id "MGI:2443510"; tag "alternative_3_UTR"; havana_gene "OTTMUSG00000060528.1"; havana_transcript "OTTMUST00000148073.1";
chr8	HAVANA	UTR	25667950	25668010	0	-	.	gene_id "ENSMUSG00000065954.12"; transcript_id "ENSMUST00000210767.2"; gene_type "protein_coding"; gene_name "Tacc1"; transcript_type "nonsense_mediated_decay"; transcript_name "Tacc1-209"; exon_number 3; exon_id "ENSMUSE00001387545.2"; level 2; protein_id "ENSMUSP00000147539.2"; transcript_support_level "3"; mgi_id "MGI:2443510"; tag "alternative_3_UTR"; havana_gene "OTTMUSG00000060528.1"; havana_transcript "OTTMUST00000148073.1";
chr8	HAVANA	UTR	25669287	25669316	0	-	.	gene_id "ENSMUSG00000065954.12"; transcript_id "ENSMUST00000211622.2"; gene_type "protein_coding"; gene_name "Tacc1"; transcript_type "nonsense_mediated_decay"; transcript_name "Tacc1-213"; exon_number 4; exon_id "ENSMUSE00001388353.2"; level 2; protein_id "ENSMUSP00000147499.2"; transcript_support_level "1"; mgi_id "MGI:2443510"; havana_gene "OTTMUSG00000060528.1"; havana_transcript "OTTMUST00000148071.1";
chr8	HAVANA	exon	25669287	25669322	0	-	.	gene_id "ENSMUSG00000065954.12"; transcript_id "ENSMUST00000211622.2"; gene_type "protein_coding"; gene_name "Tacc1"; transcript_type "nonsense_mediated_decay"; transcript_name "Tacc1-213"; exon_number 4; exon_id "ENSMUSE00001388353.2"; level 2; protein_id "ENSMUSP00000147499.2"; transcript_support_level "1"; mgi_id "MGI:2443510"; havana_gene "OTTMUSG00000060528.1"; havana_transcript "OTTMUST00000148071.1";
chr8	HAVANA	stop_codon	25669314	25669316	0	-	0	gene_id "ENSMUSG00000065954.12"; transcript_id "ENSMUST00000211622.2"; gene_type "protein_coding"; gene_name "Tacc1"; transcript_type "nonsense_mediated_decay"; transcript_name "Tacc1-213"; exon_number 4; exon_id "ENSMUSE00001388353.2"; level 2; protein_id "ENSMUSP00000147499.2"; transcript_support_level "1"; mgi_id "MGI:2443510"; havana_gene "OTTMUSG00000060528.1"; havana_transcript "OTTMUST00000148071.1";
chr8	HAVANA	CDS	25669317	25669322	0	-	0	gene_id "ENSMUSG00000065954.12"; transcript_id "ENSMUST00000211622.2"; gene_type "protein_coding"; gene_name "Tacc1"; transcript_type "nonsense_mediated_decay"; transcript_name "Tacc1-213"; exon_number 4; exon_id "ENSMUSE00001388353.2"; level 2; protein_id "ENSMUSP00000147499.2"; transcript_support_level "1"; mgi_id "MGI:2443510"; havana_gene "OTTMUSG00000060528.1"; havana_transcript "OTTMUST00000148071.1";
chr8	HAVANA	exon	25671839	25672946	0	-	.	gene_id "ENSMUSG00000065954.12"; transcript_id "ENSMUST00000084030.6"; gene_type "protein_coding"; gene_name "Tacc1"; transcript_type "protein_coding"; transcript_name "Tacc1-201"; exon_number 3; exon_id "ENSMUSE00000523265.4"; level 2; protein_id "ENSMUSP00000081043.5"; transcript_support_level "1"; mgi_id "MGI:2443510"; tag "basic"; tag "Ensembl_canonical"; tag "GENCODE_Primary"; tag "CCDS"; ccdsid "CCDS40303.1"; havana_gene "OTTMUSG00000060528.1"; havana_transcript "OTTMUST00000148067.1";
chr8	HAVANA	CDS	25671839	25672946	0	-	2	gene_id "ENSMUSG00000065954.12"; transcript_id "ENSMUST00000084030.6"; gene_type "protein_coding"; gene_name "Tacc1"; transcript_type "protein_coding"; transcript_name "Tacc1-201"; exon_number 3; exon_id "ENSMUSE00000523265.4"; level 2; protein_id "ENSMUSP00000081043.5"; transcript_support_level "1"; mgi_id "MGI:2443510"; tag "basic"; tag "Ensembl_canonical"; tag "GENCODE_Primary"; tag "CCDS"; ccdsid "CCDS40303.1"; havana_gene "OTTMUSG00000060528.1"; havana_transcript "OTTMUST00000148067.1";
chr8	HAVANA	exon	25672153	25672946	0	-	.	gene_id "ENSMUSG00000065954.12"; transcript_id "ENSMUST00000211622.2"; gene_type "protein_coding"; gene_name "Tacc1"; transcript_type "nonsense_mediated_decay"; transcript_name "Tacc1-213"; exon_number 3; exon_id "ENSMUSE00001387417.2"; level 2; protein_id "ENSMUSP00000147499.2"; transcript_support_level "1"; mgi_id "MGI:2443510"; havana_gene "OTTMUSG00000060528.1"; havana_transcript "OTTMUST00000148071.1";
chr8	HAVANA	CDS	25672153	25672946	0	-	2	gene_id "ENSMUSG00000065954.12"; transcript_id "ENSMUST00000211622.2"; gene_type "protein_coding"; gene_name "Tacc1"; transcript_type "nonsense_mediated_decay"; transcript_name "Tacc1-213"; exon_number 3; exon_id "ENSMUSE00001387417.2"; level 2; protein_id "ENSMUSP00000147499.2"; transcript_support_level "1"; mgi_id "MGI:2443510"; havana_gene "OTTMUSG00000060528.1"; havana_transcript "OTTMUST00000148071.1";
chr8	HAVANA	exon	25672538	25672946	0	-	.	gene_id "ENSMUSG00000065954.12"; transcript_id "ENSMUST00000210488.2"; gene_type "protein_coding"; gene_name "Tacc1"; transcript_type "protein_coding"; transcript_name "Tacc1-207"; exon_number 2; exon_id "ENSMUSE00001382687.2"; level 2; protein_id "ENSMUSP00000147353.2"; transcript_support_level "3"; mgi_id "MGI:2443510"; tag "mRNA_end_NF"; tag "cds_end_NF"; havana_gene "OTTMUSG00000060528.1"; havana_transcript "OTTMUST00000148074.1";
chr8	HAVANA	CDS	25672538	25672946	0	-	2	gene_id "ENSMUSG00000065954.12"; transcript_id "ENSMUST00000210488.2"; gene_type "protein_coding"; gene_name "Tacc1"; transcript_type "protein_coding"; transcript_name "Tacc1-207"; exon_number 2; exon_id "ENSMUSE00001382687.2"; level 2; protein_id "ENSMUSP00000147353.2"; transcript_support_level "3"; mgi_id "MGI:2443510"; tag "mRNA_end_NF"; tag "cds_end_NF"; havana_gene "OTTMUSG00000060528.1"; havana_transcript "OTTMUST00000148074.1";
chr8	HAVANA	transcript	25672538	25730879	0	-	.	gene_id "ENSMUSG00000065954.12"; transcript_id "ENSMUST00000210488.2"; gene_type "protein_coding"; gene_name "Tacc1"; transcript_type "protein_coding"; transcript_name "Tacc1-207"; level 2; protein_id "ENSMUSP00000147353.2"; transcript_support_level "3"; mgi_id "MGI:2443510"; tag "mRNA_end_NF"; tag "cds_end_NF"; havana_gene "OTTMUSG00000060528.1"; havana_transcript "OTTMUST00000148074.1";
chr8	HAVANA	exon	25672775	25672946	0	-	.	gene_id "ENSMUSG00000065954.12"; transcript_id "ENSMUST00000209827.2"; gene_type "protein_coding"; gene_name "Tacc1"; transcript_type "nonsense_mediated_decay"; transcript_name "Tacc1-205"; exon_number 3; exon_id "ENSMUSE00001387594.2"; level 2; protein_id "ENSMUSP00000147382.2"; transcript_support_level "3"; mgi_id "MGI:2443510"; havana_gene "OTTMUSG00000060528.1"; havana_transcript "OTTMUST00000148075.1";
chr8	HAVANA	UTR	25672775	25672946	0	-	.	gene_id "ENSMUSG00000065954.12"; transcript_id "ENSMUST00000209827.2"; gene_type "protein_coding"; gene_name "Tacc1"; transcript_type "nonsense_mediated_decay"; transcript_name "Tacc1-205"; exon_number 3; exon_id "ENSMUSE00001387594.2"; level 2; protein_id "ENSMUSP00000147382.2"; transcript_support_level "3"; mgi_id "MGI:2443510"; havana_gene "OTTMUSG00000060528.1"; havana_transcript "OTTMUST00000148075.1";
chr8	HAVANA	transcript	25672775	25746604	0	-	.	gene_id "ENSMUSG00000065954.12"; transcript_id "ENSMUST00000209827.2"; gene_type "protein_coding"; gene_name "Tacc1"; transcript_type "nonsense_mediated_decay"; transcript_name "Tacc1-205"; level 2; protein_id "ENSMUSP00000147382.2"; transcript_support_level "3"; mgi_id "MGI:2443510"; havana_gene "OTTMUSG00000060528.1"; havana_transcript "OTTMUST00000148075.1";
chr8	HAVANA	exon	25672777	25672946	0	-	.	gene_id "ENSMUSG00000065954.12"; transcript_id "ENSMUST00000211584.2"; gene_type "protein_coding"; gene_name "Tacc1"; transcript_type "protein_coding_CDS_not_defined"; transcript_name "Tacc1-212"; exon_number 2; exon_id "ENSMUSE00001382390.2"; level 2; transcript_support_level "3"; mgi_id "MGI:2443510"; havana_gene "OTTMUSG00000060528.1"; havana_transcript "OTTMUST00000148076.1";
chr8	HAVANA	transcript	25672777	25691424	0	-	.	gene_id "ENSMUSG00000065954.12"; transcript_id "ENSMUST00000211584.2"; gene_type "protein_coding"; gene_name "Tacc1"; transcript_type "protein_coding_CDS_not_defined"; transcript_name "Tacc1-212"; level 2; transcript_support_level "3"; mgi_id "MGI:2443510"; havana_gene "OTTMUSG00000060528.1"; havana_transcript "OTTMUST00000148076.1";
chr8	HAVANA	transcript	25689510	25690559	0	-	.	gene_id "ENSMUSG00000065954.12"; transcript_id "ENSMUST00000209633.2"; gene_type "protein_coding"; gene_name "Tacc1"; transcript_type "retained_intron"; transcript_name "Tacc1-204"; level 2; transcript_support_level "NA"; mgi_id "MGI:2443510"; havana_gene "OTTMUSG00000060528.1"; havana_transcript "OTTMUST00000148077.1";
chr8	HAVANA	exon	25689510	25690559	0	-	.	gene_id "ENSMUSG00000065954.12"; transcript_id "ENSMUST00000209633.2"; gene_type "protein_coding"; gene_name "Tacc1"; transcript_type "retained_intron"; transcript_name "Tacc1-204"; exon_number 1; exon_id "ENSMUSE00001388575.2"; level 2; transcript_support_level "NA"; mgi_id "MGI:2443510"; havana_gene "OTTMUSG00000060528.1"; havana_transcript "OTTMUST00000148077.1";
chr8	HAVANA	UTR	25690107	25690213	0	-	.	gene_id "ENSMUSG00000065954.12"; transcript_id "ENSMUST00000210767.2"; gene_type "protein_coding"; gene_name "Tacc1"; transcript_type "nonsense_mediated_decay"; transcript_name "Tacc1-209"; exon_number 2; exon_id "ENSMUSE00001382776.2"; level 2; protein_id "ENSMUSP00000147539.2"; transcript_support_level "3"; mgi_id "MGI:2443510"; tag "alternative_3_UTR"; havana_gene "OTTMUSG00000060528.1"; havana_transcript "OTTMUST00000148073.1";
chr8	HAVANA	UTR	25690107	25690213	0	-	.	gene_id "ENSMUSG00000065954.12"; transcript_id "ENSMUST00000209827.2"; gene_type "protein_coding"; gene_name "Tacc1"; transcript_type "nonsense_mediated_decay"; transcript_name "Tacc1-205"; exon_number 2; exon_id "ENSMUSE00001382776.2"; level 2; protein_id "ENSMUSP00000147382.2"; transcript_support_level "3"; mgi_id "MGI:2443510"; havana_gene "OTTMUSG00000060528.1"; havana_transcript "OTTMUST00000148075.1";
chr8	HAVANA	exon	25690107	25690222	0	-	.	gene_id "ENSMUSG00000065954.12"; transcript_id "ENSMUST00000084030.6"; gene_type "protein_coding"; gene_name "Tacc1"; transcript_type "protein_coding"; transcript_name "Tacc1-201"; exon_number 2; exon_id "ENSMUSE00000523266.2"; level 2; protein_id "ENSMUSP00000081043.5"; transcript_support_level "1"; mgi_id "MGI:2443510"; tag "basic"; tag "Ensembl_canonical"; tag "GENCODE_Primary"; tag "CCDS"; ccdsid "CCDS40303.1"; havana_gene "OTTMUSG00000060528.1"; havana_transcript "OTTMUST00000148067.1";
chr8	HAVANA	CDS	25690107	25690222	0	-	1	gene_id "ENSMUSG00000065954.12"; transcript_id "ENSMUST00000084030.6"; gene_type "protein_coding"; gene_name "Tacc1"; transcript_type "protein_coding"; transcript_name "Tacc1-201"; exon_number 2; exon_id "ENSMUSE00000523266.2"; level 2; protein_id "ENSMUSP00000081043.5"; transcript_support_level "1"; mgi_id "MGI:2443510"; tag "basic"; tag "Ensembl_canonical"; tag "GENCODE_Primary"; tag "CCDS"; ccdsid "CCDS40303.1"; havana_gene "OTTMUSG00000060528.1"; havana_transcript "OTTMUST00000148067.1";
chr8	HAVANA	exon	25690107	25690222	0	-	.	gene_id "ENSMUSG00000065954.12"; transcript_id "ENSMUST00000211622.2"; gene_type "protein_coding"; gene_name "Tacc1"; transcript_type "nonsense_mediated_decay"; transcript_name "Tacc1-213"; exon_number 2; exon_id "ENSMUSE00000523266.2"; level 2; protein_id "ENSMUSP00000147499.2"; transcript_support_level "1"; mgi_id "MGI:2443510"; havana_gene "OTTMUSG00000060528.1"; havana_transcript "OTTMUST00000148071.1";
chr8	HAVANA	CDS	25690107	25690222	0	-	1	gene_id "ENSMUSG00000065954.12"; transcript_id "ENSMUST00000211622.2"; gene_type "protein_coding"; gene_name "Tacc1"; transcript_type "nonsense_mediated_decay"; transcript_name "Tacc1-213"; exon_number 2; exon_id "ENSMUSE00000523266.2"; level 2; protein_id "ENSMUSP00000147499.2"; transcript_support_level "1"; mgi_id "MGI:2443510"; havana_gene "OTTMUSG00000060528.1"; havana_transcript "OTTMUST00000148071.1";
chr8	HAVANA	exon	25690107	25690222	0	-	.	gene_id "ENSMUSG00000065954.12"; transcript_id "ENSMUST00000210767.2"; gene_type "protein_coding"; gene_name "Tacc1"; transcript_type "nonsense_mediated_decay"; transcript_name "Tacc1-209"; exon_number 2; exon_id "ENSMUSE00001382776.2"; level 2; protein_id "ENSMUSP00000147539.2"; transcript_support_level "3"; mgi_id "MGI:2443510"; tag "alternative_3_UTR"; havana_gene "OTTMUSG00000060528.1"; havana_transcript "OTTMUST00000148073.1";
chr8	HAVANA	exon	25690107	25690222	0	-	.	gene_id "ENSMUSG00000065954.12"; transcript_id "ENSMUST00000209827.2"; gene_type "protein_coding"; gene_name "Tacc1"; transcript_type "nonsense_mediated_decay"; transcript_name "Tacc1-205"; exon_number 2; exon_id "ENSMUSE00001382776.2"; level 2; protein_id "ENSMUSP00000147382.2"; transcript_support_level "3"; mgi_id "MGI:2443510"; havana_gene "OTTMUSG00000060528.1"; havana_transcript "OTTMUST00000148075.1";
chr8	HAVANA	stop_codon	25690211	25690213	0	-	0	gene_id "ENSMUSG00000065954.12"; transcript_id "ENSMUST00000210767.2"; gene_type "protein_coding"; gene_name "Tacc1"; transcript_type "nonsense_mediated_decay"; transcript_name "Tacc1-209"; exon_number 2; exon_id "ENSMUSE00001382776.2"; level 2; protein_id "ENSMUSP00000147539.2"; transcript_support_level "3"; mgi_id "MGI:2443510"; tag "alternative_3_UTR"; havana_gene "OTTMUSG00000060528.1"; havana_transcript "OTTMUST00000148073.1";
chr8	HAVANA	stop_codon	25690211	25690213	0	-	0	gene_id "ENSMUSG00000065954.12"; transcript_id "ENSMUST00000209827.2"; gene_type "protein_coding"; gene_name "Tacc1"; transcript_type "nonsense_mediated_decay"; transcript_name "Tacc1-205"; exon_number 2; exon_id "ENSMUSE00001382776.2"; level 2; protein_id "ENSMUSP00000147382.2"; transcript_support_level "3"; mgi_id "MGI:2443510"; havana_gene "OTTMUSG00000060528.1"; havana_transcript "OTTMUST00000148075.1";
chr8	HAVANA	CDS	25690214	25690222	0	-	0	gene_id "ENSMUSG00000065954.12"; transcript_id "ENSMUST00000210767.2"; gene_type "protein_coding"; gene_name "Tacc1"; transcript_type "nonsense_mediated_decay"; transcript_name "Tacc1-209"; exon_number 2; exon_id "ENSMUSE00001382776.2"; level 2; protein_id "ENSMUSP00000147539.2"; transcript_support_level "3"; mgi_id "MGI:2443510"; tag "alternative_3_UTR"; havana_gene "OTTMUSG00000060528.1"; havana_transcript "OTTMUST00000148073.1";
chr8	HAVANA	CDS	25690214	25690222	0	-	0	gene_id "ENSMUSG00000065954.12"; transcript_id "ENSMUST00000209827.2"; gene_type "protein_coding"; gene_name "Tacc1"; transcript_type "nonsense_mediated_decay"; transcript_name "Tacc1-205"; exon_number 2; exon_id "ENSMUSE00001382776.2"; level 2; protein_id "ENSMUSP00000147382.2"; transcript_support_level "3"; mgi_id "MGI:2443510"; havana_gene "OTTMUSG00000060528.1"; havana_transcript "OTTMUST00000148075.1";
chr8	HAVANA	transcript	25690476	25691418	0	-	.	gene_id "ENSMUSG00000065954.12"; transcript_id "ENSMUST00000211218.2"; gene_type "protein_coding"; gene_name "Tacc1"; transcript_type "retained_intron"; transcript_name "Tacc1-211"; level 2; transcript_support_level "NA"; mgi_id "MGI:2443510"; havana_gene "OTTMUSG00000060528.1"; havana_transcript "OTTMUST00000148078.1";
chr8	HAVANA	exon	25690476	25691418	0	-	.	gene_id "ENSMUSG00000065954.12"; transcript_id "ENSMUST00000211218.2"; gene_type "protein_coding"; gene_name "Tacc1"; transcript_type "retained_intron"; transcript_name "Tacc1-211"; exon_number 1; exon_id "ENSMUSE00001389451.2"; level 2; transcript_support_level "NA"; mgi_id "MGI:2443510"; havana_gene "OTTMUSG00000060528.1"; havana_transcript "OTTMUST00000148078.1";
chr8	HAVANA	CDS	25691138	25691301	0	-	0	gene_id "ENSMUSG00000065954.12"; transcript_id "ENSMUST00000084512.11"; gene_type "protein_coding"; gene_name "Tacc1"; transcript_type "protein_coding"; transcript_name "Tacc1-202"; exon_number 1; exon_id "ENSMUSE00000637673.3"; level 2; protein_id "ENSMUSP00000081560.5"; transcript_support_level "1"; mgi_id "MGI:2443510"; tag "basic"; tag "appris_principal_1"; tag "CCDS"; ccdsid "CCDS40302.1"; havana_gene "OTTMUSG00000060528.1"; havana_transcript "OTTMUST00000148066.1";
chr8	HAVANA	CDS	25691138	25691301	0	-	0	gene_id "ENSMUSG00000065954.12"; transcript_id "ENSMUST00000084030.6"; gene_type "protein_coding"; gene_name "Tacc1"; transcript_type "protein_coding"; transcript_name "Tacc1-201"; exon_number 1; exon_id "ENSMUSE00001385050.2"; level 2; protein_id "ENSMUSP00000081043.5"; transcript_support_level "1"; mgi_id "MGI:2443510"; tag "basic"; tag "Ensembl_canonical"; tag "GENCODE_Primary"; tag "CCDS"; ccdsid "CCDS40303.1"; havana_gene "OTTMUSG00000060528.1"; havana_transcript "OTTMUST00000148067.1";
chr8	HAVANA	CDS	25691138	25691301	0	-	0	gene_id "ENSMUSG00000065954.12"; transcript_id "ENSMUST00000211622.2"; gene_type "protein_coding"; gene_name "Tacc1"; transcript_type "nonsense_mediated_decay"; transcript_name "Tacc1-213"; exon_number 1; exon_id "ENSMUSE00000637673.3"; level 2; protein_id "ENSMUSP00000147499.2"; transcript_support_level "1"; mgi_id "MGI:2443510"; havana_gene "OTTMUSG00000060528.1"; havana_transcript "OTTMUST00000148071.1";
chr8	HAVANA	exon	25691138	25691424	0	-	.	gene_id "ENSMUSG00000065954.12"; transcript_id "ENSMUST00000211584.2"; gene_type "protein_coding"; gene_name "Tacc1"; transcript_type "protein_coding_CDS_not_defined"; transcript_name "Tacc1-212"; exon_number 1; exon_id "ENSMUSE00001387645.2"; level 2; transcript_support_level "3"; mgi_id "MGI:2443510"; havana_gene "OTTMUSG00000060528.1"; havana_transcript "OTTMUST00000148076.1";
chr8	HAVANA	exon	25691138	25691465	0	-	.	gene_id "ENSMUSG00000065954.12"; transcript_id "ENSMUST00000084512.11"; gene_type "protein_coding"; gene_name "Tacc1"; transcript_type "protein_coding"; transcript_name "Tacc1-202"; exon_number 1; exon_id "ENSMUSE00000637673.3"; level 2; protein_id "ENSMUSP00000081560.5"; transcript_support_level "1"; mgi_id "MGI:2443510"; tag "basic"; tag "appris_principal_1"; tag "CCDS"; ccdsid "CCDS40302.1"; havana_gene "OTTMUSG00000060528.1"; havana_transcript "OTTMUST00000148066.1";
chr8	HAVANA	exon	25691138	25691465	0	-	.	gene_id "ENSMUSG00000065954.12"; transcript_id "ENSMUST00000211622.2"; gene_type "protein_coding"; gene_name "Tacc1"; transcript_type "nonsense_mediated_decay"; transcript_name "Tacc1-213"; exon_number 1; exon_id "ENSMUSE00000637673.3"; level 2; protein_id "ENSMUSP00000147499.2"; transcript_support_level "1"; mgi_id "MGI:2443510"; havana_gene "OTTMUSG00000060528.1"; havana_transcript "OTTMUST00000148071.1";
chr8	HAVANA	exon	25691138	25691558	0	-	.	gene_id "ENSMUSG00000065954.12"; transcript_id "ENSMUST00000084030.6"; gene_type "protein_coding"; gene_name "Tacc1"; transcript_type "protein_coding"; transcript_name "Tacc1-201"; exon_number 1; exon_id "ENSMUSE00001385050.2"; level 2; protein_id "ENSMUSP00000081043.5"; transcript_support_level "1"; mgi_id "MGI:2443510"; tag "basic"; tag "Ensembl_canonical"; tag "GENCODE_Primary"; tag "CCDS"; ccdsid "CCDS40303.1"; havana_gene "OTTMUSG00000060528.1"; havana_transcript "OTTMUST00000148067.1";
chr8	HAVANA	start_codon	25691299	25691301	0	-	0	gene_id "ENSMUSG00000065954.12"; transcript_id "ENSMUST00000084512.11"; gene_type "protein_coding"; gene_name "Tacc1"; transcript_type "protein_coding"; transcript_name "Tacc1-202"; exon_number 1; exon_id "ENSMUSE00000637673.3"; level 2; protein_id "ENSMUSP00000081560.5"; transcript_support_level "1"; mgi_id "MGI:2443510"; tag "basic"; tag "appris_principal_1"; tag "CCDS"; ccdsid "CCDS40302.1"; havana_gene "OTTMUSG00000060528.1"; havana_transcript "OTTMUST00000148066.1";
chr8	HAVANA	start_codon	25691299	25691301	0	-	0	gene_id "ENSMUSG00000065954.12"; transcript_id "ENSMUST00000084030.6"; gene_type "protein_coding"; gene_name "Tacc1"; transcript_type "protein_coding"; transcript_name "Tacc1-201"; exon_number 1; exon_id "ENSMUSE00001385050.2"; level 2; protein_id "ENSMUSP00000081043.5"; transcript_support_level "1"; mgi_id "MGI:2443510"; tag "basic"; tag "Ensembl_canonical"; tag "GENCODE_Primary"; tag "CCDS"; ccdsid "CCDS40303.1"; havana_gene "OTTMUSG00000060528.1"; havana_transcript "OTTMUST00000148067.1";
chr8	HAVANA	start_codon	25691299	25691301	0	-	0	gene_id "ENSMUSG00000065954.12"; transcript_id "ENSMUST00000211622.2"; gene_type "protein_coding"; gene_name "Tacc1"; transcript_type "nonsense_mediated_decay"; transcript_name "Tacc1-213"; exon_number 1; exon_id "ENSMUSE00000637673.3"; level 2; protein_id "ENSMUSP00000147499.2"; transcript_support_level "1"; mgi_id "MGI:2443510"; havana_gene "OTTMUSG00000060528.1"; havana_transcript "OTTMUST00000148071.1";
chr8	HAVANA	UTR	25691302	25691465	0	-	.	gene_id "ENSMUSG00000065954.12"; transcript_id "ENSMUST00000084512.11"; gene_type "protein_coding"; gene_name "Tacc1"; transcript_type "protein_coding"; transcript_name "Tacc1-202"; exon_number 1; exon_id "ENSMUSE00000637673.3"; level 2; protein_id "ENSMUSP00000081560.5"; transcript_support_level "1"; mgi_id "MGI:2443510"; tag "basic"; tag "appris_principal_1"; tag "CCDS"; ccdsid "CCDS40302.1"; havana_gene "OTTMUSG00000060528.1"; havana_transcript "OTTMUST00000148066.1";
chr8	HAVANA	UTR	25691302	25691465	0	-	.	gene_id "ENSMUSG00000065954.12"; transcript_id "ENSMUST00000211622.2"; gene_type "protein_coding"; gene_name "Tacc1"; transcript_type "nonsense_mediated_decay"; transcript_name "Tacc1-213"; exon_number 1; exon_id "ENSMUSE00000637673.3"; level 2; protein_id "ENSMUSP00000147499.2"; transcript_support_level "1"; mgi_id "MGI:2443510"; havana_gene "OTTMUSG00000060528.1"; havana_transcript "OTTMUST00000148071.1";
chr8	HAVANA	UTR	25691302	25691558	0	-	.	gene_id "ENSMUSG00000065954.12"; transcript_id "ENSMUST00000084030.6"; gene_type "protein_coding"; gene_name "Tacc1"; transcript_type "protein_coding"; transcript_name "Tacc1-201"; exon_number 1; exon_id "ENSMUSE00001385050.2"; level 2; protein_id "ENSMUSP00000081043.5"; transcript_support_level "1"; mgi_id "MGI:2443510"; tag "basic"; tag "Ensembl_canonical"; tag "GENCODE_Primary"; tag "CCDS"; ccdsid "CCDS40303.1"; havana_gene "OTTMUSG00000060528.1"; havana_transcript "OTTMUST00000148067.1";
chr8	HAVANA	CDS	25730810	25730816	0	-	0	gene_id "ENSMUSG00000065954.12"; transcript_id "ENSMUST00000210488.2"; gene_type "protein_coding"; gene_name "Tacc1"; transcript_type "protein_coding"; transcript_name "Tacc1-207"; exon_number 1; exon_id "ENSMUSE00001388235.2"; level 2; protein_id "ENSMUSP00000147353.2"; transcript_support_level "3"; mgi_id "MGI:2443510"; tag "mRNA_end_NF"; tag "cds_end_NF"; havana_gene "OTTMUSG00000060528.1"; havana_transcript "OTTMUST00000148074.1";
chr8	HAVANA	exon	25730810	25730879	0	-	.	gene_id "ENSMUSG00000065954.12"; transcript_id "ENSMUST00000210488.2"; gene_type "protein_coding"; gene_name "Tacc1"; transcript_type "protein_coding"; transcript_name "Tacc1-207"; exon_number 1; exon_id "ENSMUSE00001388235.2"; level 2; protein_id "ENSMUSP00000147353.2"; transcript_support_level "3"; mgi_id "MGI:2443510"; tag "mRNA_end_NF"; tag "cds_end_NF"; havana_gene "OTTMUSG00000060528.1"; havana_transcript "OTTMUST00000148074.1";
chr8	HAVANA	CDS	25730810	25730883	0	-	0	gene_id "ENSMUSG00000065954.12"; transcript_id "ENSMUST00000210933.2"; gene_type "protein_coding"; gene_name "Tacc1"; transcript_type "protein_coding"; transcript_name "Tacc1-210"; exon_number 1; exon_id "ENSMUSE00001386475.2"; level 2; protein_id "ENSMUSP00000147876.2"; transcript_support_level "2"; mgi_id "MGI:2443510"; tag "mRNA_end_NF"; tag "cds_end_NF"; havana_gene "OTTMUSG00000060528.1"; havana_transcript "OTTMUST00000148072.1";
chr8	HAVANA	exon	25730810	25730917	0	-	.	gene_id "ENSMUSG00000065954.12"; transcript_id "ENSMUST00000210933.2"; gene_type "protein_coding"; gene_name "Tacc1"; transcript_type "protein_coding"; transcript_name "Tacc1-210"; exon_number 1; exon_id "ENSMUSE00001386475.2"; level 2; protein_id "ENSMUSP00000147876.2"; transcript_support_level "2"; mgi_id "MGI:2443510"; tag "mRNA_end_NF"; tag "cds_end_NF"; havana_gene "OTTMUSG00000060528.1"; havana_transcript "OTTMUST00000148072.1";
chr8	HAVANA	start_codon	25730814	25730816	0	-	0	gene_id "ENSMUSG00000065954.12"; transcript_id "ENSMUST00000210488.2"; gene_type "protein_coding"; gene_name "Tacc1"; transcript_type "protein_coding"; transcript_name "Tacc1-207"; exon_number 1; exon_id "ENSMUSE00001388235.2"; level 2; protein_id "ENSMUSP00000147353.2"; transcript_support_level "3"; mgi_id "MGI:2443510"; tag "mRNA_end_NF"; tag "cds_end_NF"; havana_gene "OTTMUSG00000060528.1"; havana_transcript "OTTMUST00000148074.1";
chr8	HAVANA	UTR	25730817	25730879	0	-	.	gene_id "ENSMUSG00000065954.12"; transcript_id "ENSMUST00000210488.2"; gene_type "protein_coding"; gene_name "Tacc1"; transcript_type "protein_coding"; transcript_name "Tacc1-207"; exon_number 1; exon_id "ENSMUSE00001388235.2"; level 2; protein_id "ENSMUSP00000147353.2"; transcript_support_level "3"; mgi_id "MGI:2443510"; tag "mRNA_end_NF"; tag "cds_end_NF"; havana_gene "OTTMUSG00000060528.1"; havana_transcript "OTTMUST00000148074.1";
chr8	HAVANA	start_codon	25730881	25730883	0	-	0	gene_id "ENSMUSG00000065954.12"; transcript_id "ENSMUST00000210933.2"; gene_type "protein_coding"; gene_name "Tacc1"; transcript_type "protein_coding"; transcript_name "Tacc1-210"; exon_number 1; exon_id "ENSMUSE00001386475.2"; level 2; protein_id "ENSMUSP00000147876.2"; transcript_support_level "2"; mgi_id "MGI:2443510"; tag "mRNA_end_NF"; tag "cds_end_NF"; havana_gene "OTTMUSG00000060528.1"; havana_transcript "OTTMUST00000148072.1";
chr8	HAVANA	UTR	25730884	25730917	0	-	.	gene_id "ENSMUSG00000065954.12"; transcript_id "ENSMUST00000210933.2"; gene_type "protein_coding"; gene_name "Tacc1"; transcript_type "protein_coding"; transcript_name "Tacc1-210"; exon_number 1; exon_id "ENSMUSE00001386475.2"; level 2; protein_id "ENSMUSP00000147876.2"; transcript_support_level "2"; mgi_id "MGI:2443510"; tag "mRNA_end_NF"; tag "cds_end_NF"; havana_gene "OTTMUSG00000060528.1"; havana_transcript "OTTMUST00000148072.1";
chr8	HAVANA	CDS	25731510	25731550	0	-	0	gene_id "ENSMUSG00000065954.12"; transcript_id "ENSMUST00000210016.2"; gene_type "protein_coding"; gene_name "Tacc1"; transcript_type "protein_coding"; transcript_name "Tacc1-206"; exon_number 1; exon_id "ENSMUSE00001387129.2"; level 2; protein_id "ENSMUSP00000147525.2"; transcript_support_level "5"; mgi_id "MGI:2443510"; tag "mRNA_end_NF"; tag "cds_end_NF"; havana_gene "OTTMUSG00000060528.1"; havana_transcript "OTTMUST00000148070.1";
chr8	HAVANA	exon	25731510	25731768	0	-	.	gene_id "ENSMUSG00000065954.12"; transcript_id "ENSMUST00000210016.2"; gene_type "protein_coding"; gene_name "Tacc1"; transcript_type "protein_coding"; transcript_name "Tacc1-206"; exon_number 1; exon_id "ENSMUSE00001387129.2"; level 2; protein_id "ENSMUSP00000147525.2"; transcript_support_level "5"; mgi_id "MGI:2443510"; tag "mRNA_end_NF"; tag "cds_end_NF"; havana_gene "OTTMUSG00000060528.1"; havana_transcript "OTTMUST00000148070.1";
chr8	HAVANA	start_codon	25731548	25731550	0	-	0	gene_id "ENSMUSG00000065954.12"; transcript_id "ENSMUST00000210016.2"; gene_type "protein_coding"; gene_name "Tacc1"; transcript_type "protein_coding"; transcript_name "Tacc1-206"; exon_number 1; exon_id "ENSMUSE00001387129.2"; level 2; protein_id "ENSMUSP00000147525.2"; transcript_support_level "5"; mgi_id "MGI:2443510"; tag "mRNA_end_NF"; tag "cds_end_NF"; havana_gene "OTTMUSG00000060528.1"; havana_transcript "OTTMUST00000148070.1";
chr8	HAVANA	UTR	25731551	25731768	0	-	.	gene_id "ENSMUSG00000065954.12"; transcript_id "ENSMUST00000210016.2"; gene_type "protein_coding"; gene_name "Tacc1"; transcript_type "protein_coding"; transcript_name "Tacc1-206"; exon_number 1; exon_id "ENSMUSE00001387129.2"; level 2; protein_id "ENSMUSP00000147525.2"; transcript_support_level "5"; mgi_id "MGI:2443510"; tag "mRNA_end_NF"; tag "cds_end_NF"; havana_gene "OTTMUSG00000060528.1"; havana_transcript "OTTMUST00000148070.1";
chr8	HAVANA	CDS	25746378	25746536	0	-	0	gene_id "ENSMUSG00000065954.12"; transcript_id "ENSMUST00000210767.2"; gene_type "protein_coding"; gene_name "Tacc1"; transcript_type "nonsense_mediated_decay"; transcript_name "Tacc1-209"; exon_number 1; exon_id "ENSMUSE00001389342.2"; level 2; protein_id "ENSMUSP00000147539.2"; transcript_support_level "3"; mgi_id "MGI:2443510"; tag "alternative_3_UTR"; havana_gene "OTTMUSG00000060528.1"; havana_transcript "OTTMUST00000148073.1";
chr8	HAVANA	CDS	25746378	25746536	0	-	0	gene_id "ENSMUSG00000065954.12"; transcript_id "ENSMUST00000209827.2"; gene_type "protein_coding"; gene_name "Tacc1"; transcript_type "nonsense_mediated_decay"; transcript_name "Tacc1-205"; exon_number 1; exon_id "ENSMUSE00001388366.2"; level 2; protein_id "ENSMUSP00000147382.2"; transcript_support_level "3"; mgi_id "MGI:2443510"; havana_gene "OTTMUSG00000060528.1"; havana_transcript "OTTMUST00000148075.1";
chr8	HAVANA	exon	25746378	25746585	0	-	.	gene_id "ENSMUSG00000065954.12"; transcript_id "ENSMUST00000210767.2"; gene_type "protein_coding"; gene_name "Tacc1"; transcript_type "nonsense_mediated_decay"; transcript_name "Tacc1-209"; exon_number 1; exon_id "ENSMUSE00001389342.2"; level 2; protein_id "ENSMUSP00000147539.2"; transcript_support_level "3"; mgi_id "MGI:2443510"; tag "alternative_3_UTR"; havana_gene "OTTMUSG00000060528.1"; havana_transcript "OTTMUST00000148073.1";
chr8	HAVANA	exon	25746378	25746604	0	-	.	gene_id "ENSMUSG00000065954.12"; transcript_id "ENSMUST00000209827.2"; gene_type "protein_coding"; gene_name "Tacc1"; transcript_type "nonsense_mediated_decay"; transcript_name "Tacc1-205"; exon_number 1; exon_id "ENSMUSE00001388366.2"; level 2; protein_id "ENSMUSP00000147382.2"; transcript_support_level "3"; mgi_id "MGI:2443510"; havana_gene "OTTMUSG00000060528.1"; havana_transcript "OTTMUST00000148075.1";
chr8	HAVANA	start_codon	25746534	25746536	0	-	0	gene_id "ENSMUSG00000065954.12"; transcript_id "ENSMUST00000210767.2"; gene_type "protein_coding"; gene_name "Tacc1"; transcript_type "nonsense_mediated_decay"; transcript_name "Tacc1-209"; exon_number 1; exon_id "ENSMUSE00001389342.2"; level 2; protein_id "ENSMUSP00000147539.2"; transcript_support_level "3"; mgi_id "MGI:2443510"; tag "alternative_3_UTR"; havana_gene "OTTMUSG00000060528.1"; havana_transcript "OTTMUST00000148073.1";
chr8	HAVANA	start_codon	25746534	25746536	0	-	0	gene_id "ENSMUSG00000065954.12"; transcript_id "ENSMUST00000209827.2"; gene_type "protein_coding"; gene_name "Tacc1"; transcript_type "nonsense_mediated_decay"; transcript_name "Tacc1-205"; exon_number 1; exon_id "ENSMUSE00001388366.2"; level 2; protein_id "ENSMUSP00000147382.2"; transcript_support_level "3"; mgi_id "MGI:2443510"; havana_gene "OTTMUSG00000060528.1"; havana_transcript "OTTMUST00000148075.1";
chr8	HAVANA	UTR	25746537	25746585	0	-	.	gene_id "ENSMUSG00000065954.12"; transcript_id "ENSMUST00000210767.2"; gene_type "protein_coding"; gene_name "Tacc1"; transcript_type "nonsense_mediated_decay"; transcript_name "Tacc1-209"; exon_number 1; exon_id "ENSMUSE00001389342.2"; level 2; protein_id "ENSMUSP00000147539.2"; transcript_support_level "3"; mgi_id "MGI:2443510"; tag "alternative_3_UTR"; havana_gene "OTTMUSG00000060528.1"; havana_transcript "OTTMUST00000148073.1";
chr8	HAVANA	UTR	25746537	25746604	0	-	.	gene_id "ENSMUSG00000065954.12"; transcript_id "ENSMUST00000209827.2"; gene_type "protein_coding"; gene_name "Tacc1"; transcript_type "nonsense_mediated_decay"; transcript_name "Tacc1-205"; exon_number 1; exon_id "ENSMUSE00001388366.2"; level 2; protein_id "ENSMUSP00000147382.2"; transcript_support_level "3"; mgi_id "MGI:2443510"; havana_gene "OTTMUSG00000060528.1"; havana_transcript "OTTMUST00000148075.1";
chr8	HAVANA	exon	25784087	25785077	0	-	.	gene_id "ENSMUSG00000110140.3"; transcript_id "ENSMUST00000267559.1"; gene_type "lncRNA"; gene_name "5430421F17Rik"; transcript_type "lncRNA"; transcript_name "5430421F17Rik-204"; exon_number 2; exon_id "ENSMUSE00001530479.1"; level 2; mgi_id "MGI:1921739"; tag "TAGENE"; havana_gene "OTTMUSG00000060533.1";
chr8	HAVANA	exon	25784087	25785077	0	-	.	gene_id "ENSMUSG00000110140.3"; transcript_id "ENSMUST00000267558.1"; gene_type "lncRNA"; gene_name "5430421F17Rik"; transcript_type "lncRNA"; transcript_name "5430421F17Rik-203"; exon_number 3; exon_id "ENSMUSE00001530479.1"; level 2; mgi_id "MGI:1921739"; tag "Ensembl_canonical"; tag "GENCODE_Primary"; tag "TAGENE"; havana_gene "OTTMUSG00000060533.1";
chr8	ENSEMBL_gcm37	exon	25784087	25785077	0.0130437491319646	-	.	gene_id "ENSMUSG00000110140.3"; transcript_id "ENSMUSG00000110140.3_tx_5"; exon_id "chr8_25784087_25785077_-"; exonnum "3"; txlen "1315";
chr8	ENSEMBL_gcm37	exon	25784087	25785077	0.011441215271859	-	.	gene_id "ENSMUSG00000110140.3"; transcript_id "ENSMUSG00000110140.3_tx_6"; exon_id "chr8_25784087_25785077_-"; exonnum "2"; txlen "1220";
chr8	HAVANA	transcript	25784087	25789780	0	-	.	gene_id "ENSMUSG00000110140.3"; transcript_id "ENSMUST00000267559.1"; gene_type "lncRNA"; gene_name "5430421F17Rik"; transcript_type "lncRNA"; transcript_name "5430421F17Rik-204"; level 2; mgi_id "MGI:1921739"; tag "TAGENE"; havana_gene "OTTMUSG00000060533.1";
chr8	HAVANA	transcript	25784087	25796225	0	-	.	gene_id "ENSMUSG00000110140.3"; transcript_id "ENSMUST00000267558.1"; gene_type "lncRNA"; gene_name "5430421F17Rik"; transcript_type "lncRNA"; transcript_name "5430421F17Rik-203"; level 2; mgi_id "MGI:1921739"; tag "Ensembl_canonical"; tag "GENCODE_Primary"; tag "TAGENE"; havana_gene "OTTMUSG00000060533.1";
chr8	HAVANA	gene	25784087	25796286	0	-	.	gene_id "ENSMUSG00000110140.3"; gene_type "lncRNA"; gene_name "5430421F17Rik"; level 2; mgi_id "MGI:1921739"; havana_gene "OTTMUSG00000060533.1";
chr8	HAVANA	exon	25789709	25789780	0	-	.	gene_id "ENSMUSG00000110140.3"; transcript_id "ENSMUST00000267559.1"; gene_type "lncRNA"; gene_name "5430421F17Rik"; transcript_type "lncRNA"; transcript_name "5430421F17Rik-204"; exon_number 1; exon_id "ENSMUSE00001530477.1"; level 2; mgi_id "MGI:1921739"; tag "TAGENE"; havana_gene "OTTMUSG00000060533.1";
chr8	HAVANA	exon	25792666	25794749	0	-	.	gene_id "ENSMUSG00000110140.3"; transcript_id "ENSMUST00000210268.2"; gene_type "lncRNA"; gene_name "5430421F17Rik"; transcript_type "lncRNA"; transcript_name "5430421F17Rik-202"; exon_number 3; exon_id "ENSMUSE00001384324.2"; level 2; transcript_support_level "1"; mgi_id "MGI:1921739"; tag "basic"; havana_gene "OTTMUSG00000060533.1"; havana_transcript "OTTMUST00000148088.1";
chr8	ENSEMBL_gcm37	exon	25792666	25794749	0.0130437491319646	-	.	gene_id "ENSMUSG00000110140.3"; transcript_id "ENSMUSG00000110140.3_tx_4"; exon_id "chr8_25792666_25794749_-"; exonnum "3"; txlen "2408";
chr8	HAVANA	transcript	25792666	25796286	0	-	.	gene_id "ENSMUSG00000110140.3"; transcript_id "ENSMUST00000210268.2"; gene_type "lncRNA"; gene_name "5430421F17Rik"; transcript_type "lncRNA"; transcript_name "5430421F17Rik-202"; level 2; transcript_support_level "1"; mgi_id "MGI:1921739"; tag "basic"; havana_gene "OTTMUSG00000060533.1"; havana_transcript "OTTMUST00000148088.1";
chr8	HAVANA	exon	25792996	25795736	0	-	.	gene_id "ENSMUSG00000110140.3"; transcript_id "ENSMUST00000209774.2"; gene_type "lncRNA"; gene_name "5430421F17Rik"; transcript_type "lncRNA"; transcript_name "5430421F17Rik-201"; exon_number 2; exon_id "ENSMUSE00001388618.2"; level 2; transcript_support_level "2"; mgi_id "MGI:1921739"; tag "basic"; havana_gene "OTTMUSG00000060533.1"; havana_transcript "OTTMUST00000148089.1";
chr8	HAVANA	transcript	25792996	25796221	0	-	.	gene_id "ENSMUSG00000110140.3"; transcript_id "ENSMUST00000209774.2"; gene_type "lncRNA"; gene_name "5430421F17Rik"; transcript_type "lncRNA"; transcript_name "5430421F17Rik-201"; level 2; transcript_support_level "2"; mgi_id "MGI:1921739"; tag "basic"; havana_gene "OTTMUSG00000060533.1"; havana_transcript "OTTMUST00000148089.1";
chr8	HAVANA	exon	25795642	25795736	0	-	.	gene_id "ENSMUSG00000110140.3"; transcript_id "ENSMUST00000267558.1"; gene_type "lncRNA"; gene_name "5430421F17Rik"; transcript_type "lncRNA"; transcript_name "5430421F17Rik-203"; exon_number 2; exon_id "ENSMUSE00001382847.2"; level 2; mgi_id "MGI:1921739"; tag "Ensembl_canonical"; tag "GENCODE_Primary"; tag "TAGENE"; havana_gene "OTTMUSG00000060533.1";
chr8	HAVANA	exon	25795642	25795736	0	-	.	gene_id "ENSMUSG00000110140.3"; transcript_id "ENSMUST00000210268.2"; gene_type "lncRNA"; gene_name "5430421F17Rik"; transcript_type "lncRNA"; transcript_name "5430421F17Rik-202"; exon_number 2; exon_id "ENSMUSE00001382847.2"; level 2; transcript_support_level "1"; mgi_id "MGI:1921739"; tag "basic"; havana_gene "OTTMUSG00000060533.1"; havana_transcript "OTTMUST00000148088.1";
chr8	ENSEMBL_gcm37	exon	25795642	25795736	0.0130437491319646	-	.	gene_id "ENSMUSG00000110140.3"; transcript_id "ENSMUSG00000110140.3_tx_4"; exon_id "chr8_25795642_25795736_-"; exonnum "2"; txlen "2408";
chr8	ENSEMBL_gcm37	exon	25795642	25795736	0.0130437491319646	-	.	gene_id "ENSMUSG00000110140.3"; transcript_id "ENSMUSG00000110140.3_tx_5"; exon_id "chr8_25795642_25795736_-"; exonnum "2"; txlen "1315";
chr8	HAVANA	exon	25796171	25796221	0	-	.	gene_id "ENSMUSG00000110140.3"; transcript_id "ENSMUST00000209774.2"; gene_type "lncRNA"; gene_name "5430421F17Rik"; transcript_type "lncRNA"; transcript_name "5430421F17Rik-201"; exon_number 1; exon_id "ENSMUSE00001384218.2"; level 2; transcript_support_level "2"; mgi_id "MGI:1921739"; tag "basic"; havana_gene "OTTMUSG00000060533.1"; havana_transcript "OTTMUST00000148089.1";
chr8	HAVANA	exon	25796171	25796225	0	-	.	gene_id "ENSMUSG00000110140.3"; transcript_id "ENSMUST00000267558.1"; gene_type "lncRNA"; gene_name "5430421F17Rik"; transcript_type "lncRNA"; transcript_name "5430421F17Rik-203"; exon_number 1; exon_id "ENSMUSE00001530478.1"; level 2; mgi_id "MGI:1921739"; tag "Ensembl_canonical"; tag "GENCODE_Primary"; tag "TAGENE"; havana_gene "OTTMUSG00000060533.1";
chr8	HAVANA	exon	25796171	25796286	0	-	.	gene_id "ENSMUSG00000110140.3"; transcript_id "ENSMUST00000210268.2"; gene_type "lncRNA"; gene_name "5430421F17Rik"; transcript_type "lncRNA"; transcript_name "5430421F17Rik-202"; exon_number 1; exon_id "ENSMUSE00001386836.2"; level 2; transcript_support_level "1"; mgi_id "MGI:1921739"; tag "basic"; havana_gene "OTTMUSG00000060533.1"; havana_transcript "OTTMUST00000148088.1";
chr8	sragcm37_ss	exon	25826246	25826474	0.0130437491319646	-	.	gene_id "ENSMUSG00000110140.3"; transcript_id "ENSMUSG00000110140.3_tx_4"; exon_id "chr8_25826246_25826474_-"; exonnum "1"; txlen "2408";
chr8	sragcm37_ss	exon	25826246	25826474	0.0130437491319646	-	.	gene_id "ENSMUSG00000110140.3"; transcript_id "ENSMUSG00000110140.3_tx_5"; exon_id "chr8_25826246_25826474_-"; exonnum "1"; txlen "1315";
chr8	sragcm37_ss	exon	25826246	25826474	0.011441215271859	-	.	gene_id "ENSMUSG00000110140.3"; transcript_id "ENSMUSG00000110140.3_tx_6"; exon_id "chr8_25826246_25826474_-"; exonnum "1"; txlen "1220";
chr8	HAVANA	exon	25843192	25844203	0	-	.	gene_id "ENSMUSG00000110110.3"; transcript_id "ENSMUST00000294439.1"; gene_type "lncRNA"; gene_name "Gm30978"; transcript_type "lncRNA"; transcript_name "Gm30978-215"; exon_number 3; exon_id "ENSMUSE00001582787.1"; level 2; mgi_id "MGI:5590137"; tag "TAGENE"; havana_gene "OTTMUSG00000060534.1";
chr8	HAVANA	transcript	25843192	25875410	0	-	.	gene_id "ENSMUSG00000110110.3"; transcript_id "ENSMUST00000294439.1"; gene_type "lncRNA"; gene_name "Gm30978"; transcript_type "lncRNA"; transcript_name "Gm30978-215"; level 2; mgi_id "MGI:5590137"; tag "TAGENE"; havana_gene "OTTMUSG00000060534.1";
chr8	HAVANA	gene	25843192	25987044	0	-	.	gene_id "ENSMUSG00000110110.3"; gene_type "lncRNA"; gene_name "Gm30978"; level 2; mgi_id "MGI:5590137"; havana_gene "OTTMUSG00000060534.1";
chr8	HAVANA	exon	25843195	25844203	0	-	.	gene_id "ENSMUSG00000110110.3"; transcript_id "ENSMUST00000294440.1"; gene_type "lncRNA"; gene_name "Gm30978"; transcript_type "lncRNA"; transcript_name "Gm30978-216"; exon_number 2; exon_id "ENSMUSE00001582781.1"; level 2; mgi_id "MGI:5590137"; tag "TAGENE"; havana_gene "OTTMUSG00000060534.1";
chr8	HAVANA	exon	25843195	25844203	0	-	.	gene_id "ENSMUSG00000110110.3"; transcript_id "ENSMUST00000294434.1"; gene_type "lncRNA"; gene_name "Gm30978"; transcript_type "lncRNA"; transcript_name "Gm30978-210"; exon_number 4; exon_id "ENSMUSE00001582781.1"; level 2; mgi_id "MGI:5590137"; tag "basic"; tag "TAGENE"; havana_gene "OTTMUSG00000060534.1";
chr8	ENSEMBL_gcm37	exon	25843195	25844203	0.0255078351472937	-	.	gene_id "ENSMUSG00000110110.3"; transcript_id "ENSMUSG00000110110.3_tx_40"; exon_id "chr8_25843195_25844203_-"; exonnum "3"; txlen "1569";
chr8	ENSEMBL_gcm37	exon	25843195	25844203	0.0210809144671603	-	.	gene_id "ENSMUSG00000110110.3"; transcript_id "ENSMUSG00000110110.3_tx_41"; exon_id "chr8_25843195_25844203_-"; exonnum "4"; txlen "1660";
chr8	ENSEMBL_gcm37	exon	25843195	25844203	0.00315633541544702	-	.	gene_id "ENSMUSG00000110110.3"; transcript_id "ENSMUSG00000110110.3_tx_54"; exon_id "chr8_25843195_25844203_-"; exonnum "8"; txlen "2040";
chr8	ENSEMBL_gcm37	exon	25843195	25844203	0.00315633541544702	-	.	gene_id "ENSMUSG00000110110.3"; transcript_id "ENSMUSG00000110110.3_tx_55"; exon_id "chr8_25843195_25844203_-"; exonnum "8"; txlen "2021";
chr8	HAVANA	transcript	25843195	25875401	0	-	.	gene_id "ENSMUSG00000110110.3"; transcript_id "ENSMUST00000294440.1"; gene_type "lncRNA"; gene_name "Gm30978"; transcript_type "lncRNA"; transcript_name "Gm30978-216"; level 2; mgi_id "MGI:5590137"; tag "TAGENE"; havana_gene "OTTMUSG00000060534.1";
chr8	HAVANA	transcript	25843195	25879185	0	-	.	gene_id "ENSMUSG00000110110.3"; transcript_id "ENSMUST00000294434.1"; gene_type "lncRNA"; gene_name "Gm30978"; transcript_type "lncRNA"; transcript_name "Gm30978-210"; level 2; mgi_id "MGI:5590137"; tag "basic"; tag "TAGENE"; havana_gene "OTTMUSG00000060534.1";
chr8	HAVANA	exon	25843199	25844203	0	-	.	gene_id "ENSMUSG00000110110.3"; transcript_id "ENSMUST00000294435.1"; gene_type "lncRNA"; gene_name "Gm30978"; transcript_type "lncRNA"; transcript_name "Gm30978-211"; exon_number 2; exon_id "ENSMUSE00001582751.1"; level 2; mgi_id "MGI:5590137"; tag "TAGENE"; havana_gene "OTTMUSG00000060534.1";
chr8	HAVANA	transcript	25843199	25879043	0	-	.	gene_id "ENSMUSG00000110110.3"; transcript_id "ENSMUST00000294435.1"; gene_type "lncRNA"; gene_name "Gm30978"; transcript_type "lncRNA"; transcript_name "Gm30978-211"; level 2; mgi_id "MGI:5590137"; tag "TAGENE"; havana_gene "OTTMUSG00000060534.1";
chr8	HAVANA	exon	25845964	25846096	0	-	.	gene_id "ENSMUSG00000110110.3"; transcript_id "ENSMUST00000294434.1"; gene_type "lncRNA"; gene_name "Gm30978"; transcript_type "lncRNA"; transcript_name "Gm30978-210"; exon_number 3; exon_id "ENSMUSE00001582790.1"; level 2; mgi_id "MGI:5590137"; tag "basic"; tag "TAGENE"; havana_gene "OTTMUSG00000060534.1";
chr8	ENSEMBL_gcm37	exon	25845964	25846096	0.00315633541544702	-	.	gene_id "ENSMUSG00000110110.3"; transcript_id "ENSMUSG00000110110.3_tx_54"; exon_id "chr8_25845964_25846096_-"; exonnum "7"; txlen "2040";
chr8	ENSEMBL_gcm37	exon	25845964	25846096	0.00315633541544702	-	.	gene_id "ENSMUSG00000110110.3"; transcript_id "ENSMUSG00000110110.3_tx_55"; exon_id "chr8_25845964_25846096_-"; exonnum "7"; txlen "2021";
chr8	sragcm37_es	exon	25863084	25863391	0.014767325175415	-	.	gene_id "ENSMUSG00000110110.3"; transcript_id "ENSMUSG00000110110.3_tx_50"; exon_id "chr8_25863084_25863391_-"; exonnum "3"; txlen "701";
chr8	HAVANA	exon	25866247	25866342	0	-	.	gene_id "ENSMUSG00000110110.3"; transcript_id "ENSMUST00000294439.1"; gene_type "lncRNA"; gene_name "Gm30978"; transcript_type "lncRNA"; transcript_name "Gm30978-215"; exon_number 2; exon_id "ENSMUSE00001582776.1"; level 2; mgi_id "MGI:5590137"; tag "TAGENE"; havana_gene "OTTMUSG00000060534.1";
chr8	HAVANA	exon	25866247	25866342	0	-	.	gene_id "ENSMUSG00000110110.3"; transcript_id "ENSMUST00000294434.1"; gene_type "lncRNA"; gene_name "Gm30978"; transcript_type "lncRNA"; transcript_name "Gm30978-210"; exon_number 2; exon_id "ENSMUSE00001582776.1"; level 2; mgi_id "MGI:5590137"; tag "basic"; tag "TAGENE"; havana_gene "OTTMUSG00000060534.1";
chr8	ENSEMBL_gcm37	exon	25866247	25866342	0.00315633541544702	-	.	gene_id "ENSMUSG00000110110.3"; transcript_id "ENSMUSG00000110110.3_tx_54"; exon_id "chr8_25866247_25866342_-"; exonnum "6"; txlen "2040";
chr8	ENSEMBL_gcm37	exon	25866247	25866342	0.00315633541544702	-	.	gene_id "ENSMUSG00000110110.3"; transcript_id "ENSMUSG00000110110.3_tx_55"; exon_id "chr8_25866247_25866342_-"; exonnum "6"; txlen "2021";
chr8	HAVANA	exon	25866260	25866342	0	-	.	gene_id "ENSMUSG00000110110.3"; transcript_id "ENSMUST00000294444.1"; gene_type "lncRNA"; gene_name "Gm30978"; transcript_type "lncRNA"; transcript_name "Gm30978-220"; exon_number 3; exon_id "ENSMUSE00001582772.1"; level 2; mgi_id "MGI:5590137"; tag "basic"; tag "TAGENE"; havana_gene "OTTMUSG00000060534.1";
chr8	HAVANA	transcript	25866260	25879042	0	-	.	gene_id "ENSMUSG00000110110.3"; transcript_id "ENSMUST00000294444.1"; gene_type "lncRNA"; gene_name "Gm30978"; transcript_type "lncRNA"; transcript_name "Gm30978-220"; level 2; mgi_id "MGI:5590137"; tag "basic"; tag "TAGENE"; havana_gene "OTTMUSG00000060534.1";
chr8	HAVANA	exon	25875338	25875401	0	-	.	gene_id "ENSMUSG00000110110.3"; transcript_id "ENSMUST00000294440.1"; gene_type "lncRNA"; gene_name "Gm30978"; transcript_type "lncRNA"; transcript_name "Gm30978-216"; exon_number 1; exon_id "ENSMUSE00001582774.1"; level 2; mgi_id "MGI:5590137"; tag "TAGENE"; havana_gene "OTTMUSG00000060534.1";
chr8	HAVANA	exon	25875338	25875410	0	-	.	gene_id "ENSMUSG00000110110.3"; transcript_id "ENSMUST00000294439.1"; gene_type "lncRNA"; gene_name "Gm30978"; transcript_type "lncRNA"; transcript_name "Gm30978-215"; exon_number 1; exon_id "ENSMUSE00001582797.1"; level 2; mgi_id "MGI:5590137"; tag "TAGENE"; havana_gene "OTTMUSG00000060534.1";
chr8	sragcm37_mid	exon	25875884	25875974	0.0210809144671603	-	.	gene_id "ENSMUSG00000110110.3"; transcript_id "ENSMUSG00000110110.3_tx_41"; exon_id "chr8_25875884_25875974_-"; exonnum "3"; txlen "1660";
chr8	sragcm37_mid	exon	25875884	25875974	0.00315633541544702	-	.	gene_id "ENSMUSG00000110110.3"; transcript_id "ENSMUSG00000110110.3_tx_54"; exon_id "chr8_25875884_25875974_-"; exonnum "5"; txlen "2040";
chr8	sragcm37_mid	exon	25875884	25875974	0.00315633541544702	-	.	gene_id "ENSMUSG00000110110.3"; transcript_id "ENSMUSG00000110110.3_tx_55"; exon_id "chr8_25875884_25875974_-"; exonnum "5"; txlen "2021";
chr8	HAVANA	exon	25878110	25878931	0	-	.	gene_id "ENSMUSG00000110110.3"; transcript_id "ENSMUST00000294451.1"; gene_type "lncRNA"; gene_name "Gm30978"; transcript_type "lncRNA"; transcript_name "Gm30978-227"; exon_number 3; exon_id "ENSMUSE00001582779.1"; level 2; mgi_id "MGI:5590137"; tag "basic"; tag "TAGENE"; havana_gene "OTTMUSG00000060534.1";
chr8	HAVANA	transcript	25878110	25879798	0	-	.	gene_id "ENSMUSG00000110110.3"; transcript_id "ENSMUST00000294451.1"; gene_type "lncRNA"; gene_name "Gm30978"; transcript_type "lncRNA"; transcript_name "Gm30978-227"; level 2; mgi_id "MGI:5590137"; tag "basic"; tag "TAGENE"; havana_gene "OTTMUSG00000060534.1";
chr8	HAVANA	exon	25878711	25878931	0	-	.	gene_id "ENSMUSG00000110110.3"; transcript_id "ENSMUST00000294444.1"; gene_type "lncRNA"; gene_name "Gm30978"; transcript_type "lncRNA"; transcript_name "Gm30978-220"; exon_number 2; exon_id "ENSMUSE00001582753.1"; level 2; mgi_id "MGI:5590137"; tag "basic"; tag "TAGENE"; havana_gene "OTTMUSG00000060534.1";
chr8	HAVANA	exon	25878711	25879043	0	-	.	gene_id "ENSMUSG00000110110.3"; transcript_id "ENSMUST00000294435.1"; gene_type "lncRNA"; gene_name "Gm30978"; transcript_type "lncRNA"; transcript_name "Gm30978-211"; exon_number 1; exon_id "ENSMUSE00001582773.1"; level 2; mgi_id "MGI:5590137"; tag "TAGENE"; havana_gene "OTTMUSG00000060534.1";
chr8	sragcm37_mid	exon	25878812	25879153	0.0255078351472937	-	.	gene_id "ENSMUSG00000110110.3"; transcript_id "ENSMUSG00000110110.3_tx_40"; exon_id "chr8_25878812_25879153_-"; exonnum "2"; txlen "1569";
chr8	sragcm37_mid	exon	25878812	25879153	0.0210809144671603	-	.	gene_id "ENSMUSG00000110110.3"; transcript_id "ENSMUSG00000110110.3_tx_41"; exon_id "chr8_25878812_25879153_-"; exonnum "2"; txlen "1660";
chr8	sragcm37_mid	exon	25878812	25879153	0.014767325175415	-	.	gene_id "ENSMUSG00000110110.3"; transcript_id "ENSMUSG00000110110.3_tx_50"; exon_id "chr8_25878812_25879153_-"; exonnum "2"; txlen "701";
chr8	sragcm37_mid	exon	25878812	25879153	0.00315633541544702	-	.	gene_id "ENSMUSG00000110110.3"; transcript_id "ENSMUSG00000110110.3_tx_54"; exon_id "chr8_25878812_25879153_-"; exonnum "4"; txlen "2040";
chr8	sragcm37_mid	exon	25878812	25879153	0.00315633541544702	-	.	gene_id "ENSMUSG00000110110.3"; transcript_id "ENSMUSG00000110110.3_tx_55"; exon_id "chr8_25878812_25879153_-"; exonnum "4"; txlen "2021";
chr8	HAVANA	exon	25878812	25879185	0	-	.	gene_id "ENSMUSG00000110110.3"; transcript_id "ENSMUST00000294434.1"; gene_type "lncRNA"; gene_name "Gm30978"; transcript_type "lncRNA"; transcript_name "Gm30978-210"; exon_number 1; exon_id "ENSMUSE00001582762.1"; level 2; mgi_id "MGI:5590137"; tag "basic"; tag "TAGENE"; havana_gene "OTTMUSG00000060534.1";
chr8	HAVANA	exon	25879011	25879042	0	-	.	gene_id "ENSMUSG00000110110.3"; transcript_id "ENSMUST00000294444.1"; gene_type "lncRNA"; gene_name "Gm30978"; transcript_type "lncRNA"; transcript_name "Gm30978-220"; exon_number 1; exon_id "ENSMUSE00001582758.1"; level 2; mgi_id "MGI:5590137"; tag "basic"; tag "TAGENE"; havana_gene "OTTMUSG00000060534.1";
chr8	HAVANA	exon	25879011	25879153	0	-	.	gene_id "ENSMUSG00000110110.3"; transcript_id "ENSMUST00000294451.1"; gene_type "lncRNA"; gene_name "Gm30978"; transcript_type "lncRNA"; transcript_name "Gm30978-227"; exon_number 2; exon_id "ENSMUSE00001582783.1"; level 2; mgi_id "MGI:5590137"; tag "basic"; tag "TAGENE"; havana_gene "OTTMUSG00000060534.1";
chr8	HAVANA	exon	25879055	25879153	0	-	.	gene_id "ENSMUSG00000110110.3"; transcript_id "ENSMUST00000294428.1"; gene_type "lncRNA"; gene_name "Gm30978"; transcript_type "lncRNA"; transcript_name "Gm30978-204"; exon_number 4; exon_id "ENSMUSE00001582788.1"; level 2; mgi_id "MGI:5590137"; tag "Ensembl_canonical"; tag "GENCODE_Primary"; tag "TAGENE"; havana_gene "OTTMUSG00000060534.1";
chr8	HAVANA	transcript	25879055	25977426	0	-	.	gene_id "ENSMUSG00000110110.3"; transcript_id "ENSMUST00000294428.1"; gene_type "lncRNA"; gene_name "Gm30978"; transcript_type "lncRNA"; transcript_name "Gm30978-204"; level 2; mgi_id "MGI:5590137"; tag "Ensembl_canonical"; tag "GENCODE_Primary"; tag "TAGENE"; havana_gene "OTTMUSG00000060534.1";
chr8	HAVANA	exon	25879581	25879798	0	-	.	gene_id "ENSMUSG00000110110.3"; transcript_id "ENSMUST00000294451.1"; gene_type "lncRNA"; gene_name "Gm30978"; transcript_type "lncRNA"; transcript_name "Gm30978-227"; exon_number 1; exon_id "ENSMUSE00001582795.1"; level 2; mgi_id "MGI:5590137"; tag "basic"; tag "TAGENE"; havana_gene "OTTMUSG00000060534.1";
chr8	ENSEMBL_gcm37	exon	25879581	25879798	0.0255078351472937	-	.	gene_id "ENSMUSG00000110110.3"; transcript_id "ENSMUSG00000110110.3_tx_40"; exon_id "chr8_25879581_25879798_-"; exonnum "1"; txlen "1569";
chr8	ENSEMBL_gcm37	exon	25879581	25879798	0.0210809144671603	-	.	gene_id "ENSMUSG00000110110.3"; transcript_id "ENSMUSG00000110110.3_tx_41"; exon_id "chr8_25879581_25879798_-"; exonnum "1"; txlen "1660";
chr8	sragcm37_ss	exon	25899057	25899107	0.014767325175415	-	.	gene_id "ENSMUSG00000110110.3"; transcript_id "ENSMUSG00000110110.3_tx_50"; exon_id "chr8_25899057_25899107_-"; exonnum "1"; txlen "701";
chr8	HAVANA	exon	25905119	25906007	0	-	.	gene_id "ENSMUSG00000110110.3"; transcript_id "ENSMUST00000294431.1"; gene_type "lncRNA"; gene_name "Gm30978"; transcript_type "lncRNA"; transcript_name "Gm30978-207"; exon_number 3; exon_id "ENSMUSE00001582777.1"; level 2; mgi_id "MGI:5590137"; tag "TAGENE"; havana_gene "OTTMUSG00000060534.1";
chr8	HAVANA	transcript	25905119	25944181	0	-	.	gene_id "ENSMUSG00000110110.3"; transcript_id "ENSMUST00000294431.1"; gene_type "lncRNA"; gene_name "Gm30978"; transcript_type "lncRNA"; transcript_name "Gm30978-207"; level 2; mgi_id "MGI:5590137"; tag "TAGENE"; havana_gene "OTTMUSG00000060534.1";
chr8	HAVANA	exon	25905121	25906007	0	-	.	gene_id "ENSMUSG00000110110.3"; transcript_id "ENSMUST00000294445.1"; gene_type "lncRNA"; gene_name "Gm30978"; transcript_type "lncRNA"; transcript_name "Gm30978-221"; exon_number 3; exon_id "ENSMUSE00001582768.1"; level 2; mgi_id "MGI:5590137"; tag "TAGENE"; havana_gene "OTTMUSG00000060534.1";
chr8	HAVANA	transcript	25905121	25917865	0	-	.	gene_id "ENSMUSG00000110110.3"; transcript_id "ENSMUST00000294445.1"; gene_type "lncRNA"; gene_name "Gm30978"; transcript_type "lncRNA"; transcript_name "Gm30978-221"; level 2; mgi_id "MGI:5590137"; tag "TAGENE"; havana_gene "OTTMUSG00000060534.1";
chr8	HAVANA	exon	25905126	25906007	0	-	.	gene_id "ENSMUSG00000110110.3"; transcript_id "ENSMUST00000294430.1"; gene_type "lncRNA"; gene_name "Gm30978"; transcript_type "lncRNA"; transcript_name "Gm30978-206"; exon_number 4; exon_id "ENSMUSE00001582771.1"; level 2; mgi_id "MGI:5590137"; tag "TAGENE"; havana_gene "OTTMUSG00000060534.1";
chr8	HAVANA	transcript	25905126	25973273	0	-	.	gene_id "ENSMUSG00000110110.3"; transcript_id "ENSMUST00000294430.1"; gene_type "lncRNA"; gene_name "Gm30978"; transcript_type "lncRNA"; transcript_name "Gm30978-206"; level 2; mgi_id "MGI:5590137"; tag "TAGENE"; havana_gene "OTTMUSG00000060534.1";
chr8	HAVANA	exon	25905127	25905468	0	-	.	gene_id "ENSMUSG00000110110.3"; transcript_id "ENSMUST00000294436.1"; gene_type "lncRNA"; gene_name "Gm30978"; transcript_type "lncRNA"; transcript_name "Gm30978-212"; exon_number 5; exon_id "ENSMUSE00001582765.1"; level 2; mgi_id "MGI:5590137"; tag "basic"; tag "TAGENE"; havana_gene "OTTMUSG00000060534.1";
chr8	HAVANA	exon	25905127	25906007	0	-	.	gene_id "ENSMUSG00000110110.3"; transcript_id "ENSMUST00000294433.1"; gene_type "lncRNA"; gene_name "Gm30978"; transcript_type "lncRNA"; transcript_name "Gm30978-209"; exon_number 3; exon_id "ENSMUSE00001582759.1"; level 2; mgi_id "MGI:5590137"; tag "TAGENE"; havana_gene "OTTMUSG00000060534.1";
chr8	HAVANA	exon	25905127	25906007	0	-	.	gene_id "ENSMUSG00000110110.3"; transcript_id "ENSMUST00000294432.1"; gene_type "lncRNA"; gene_name "Gm30978"; transcript_type "lncRNA"; transcript_name "Gm30978-208"; exon_number 4; exon_id "ENSMUSE00001582759.1"; level 2; mgi_id "MGI:5590137"; tag "basic"; tag "TAGENE"; havana_gene "OTTMUSG00000060534.1";
chr8	HAVANA	transcript	25905127	25938971	0	-	.	gene_id "ENSMUSG00000110110.3"; transcript_id "ENSMUST00000294436.1"; gene_type "lncRNA"; gene_name "Gm30978"; transcript_type "lncRNA"; transcript_name "Gm30978-212"; level 2; mgi_id "MGI:5590137"; tag "basic"; tag "TAGENE"; havana_gene "OTTMUSG00000060534.1";
chr8	HAVANA	transcript	25905127	25944125	0	-	.	gene_id "ENSMUSG00000110110.3"; transcript_id "ENSMUST00000294433.1"; gene_type "lncRNA"; gene_name "Gm30978"; transcript_type "lncRNA"; transcript_name "Gm30978-209"; level 2; mgi_id "MGI:5590137"; tag "TAGENE"; havana_gene "OTTMUSG00000060534.1";
chr8	HAVANA	transcript	25905127	25944181	0	-	.	gene_id "ENSMUSG00000110110.3"; transcript_id "ENSMUST00000294432.1"; gene_type "lncRNA"; gene_name "Gm30978"; transcript_type "lncRNA"; transcript_name "Gm30978-208"; level 2; mgi_id "MGI:5590137"; tag "basic"; tag "TAGENE"; havana_gene "OTTMUSG00000060534.1";
chr8	HAVANA	exon	25905135	25905410	0	-	.	gene_id "ENSMUSG00000110110.3"; transcript_id "ENSMUST00000211581.2"; gene_type "lncRNA"; gene_name "Gm30978"; transcript_type "lncRNA"; transcript_name "Gm30978-203"; exon_number 4; exon_id "ENSMUSE00001386877.2"; level 2; transcript_support_level "5"; mgi_id "MGI:5590137"; tag "basic"; havana_gene "OTTMUSG00000060534.1"; havana_transcript "OTTMUST00000148090.1";
chr8	HAVANA	transcript	25905135	25919240	0	-	.	gene_id "ENSMUSG00000110110.3"; transcript_id "ENSMUST00000211581.2"; gene_type "lncRNA"; gene_name "Gm30978"; transcript_type "lncRNA"; transcript_name "Gm30978-203"; level 2; transcript_support_level "5"; mgi_id "MGI:5590137"; tag "basic"; havana_gene "OTTMUSG00000060534.1"; havana_transcript "OTTMUST00000148090.1";
chr8	HAVANA	exon	25905483	25906007	0	-	.	gene_id "ENSMUSG00000110110.3"; transcript_id "ENSMUST00000211581.2"; gene_type "lncRNA"; gene_name "Gm30978"; transcript_type "lncRNA"; transcript_name "Gm30978-203"; exon_number 3; exon_id "ENSMUSE00001386448.2"; level 2; transcript_support_level "5"; mgi_id "MGI:5590137"; tag "basic"; havana_gene "OTTMUSG00000060534.1"; havana_transcript "OTTMUST00000148090.1";
chr8	HAVANA	exon	25905863	25906007	0	-	.	gene_id "ENSMUSG00000110110.3"; transcript_id "ENSMUST00000294436.1"; gene_type "lncRNA"; gene_name "Gm30978"; transcript_type "lncRNA"; transcript_name "Gm30978-212"; exon_number 4; exon_id "ENSMUSE00001582754.1"; level 2; mgi_id "MGI:5590137"; tag "basic"; tag "TAGENE"; havana_gene "OTTMUSG00000060534.1";
chr8	ENSEMBL_gcm37	exon	25905863	25906007	0.041238691853654	-	.	gene_id "ENSMUSG00000110110.3"; transcript_id "ENSMUSG00000110110.3_tx_19"; exon_id "chr8_25905863_25906007_-"; exonnum "5"; txlen "1357";
chr8	ENSEMBL_gcm37	exon	25905863	25906007	0.041238691853654	-	.	gene_id "ENSMUSG00000110110.3"; transcript_id "ENSMUSG00000110110.3_tx_20"; exon_id "chr8_25905863_25906007_-"; exonnum "5"; txlen "1239";
chr8	ENSEMBL_gcm37	exon	25905863	25906007	0.041238691853654	-	.	gene_id "ENSMUSG00000110110.3"; transcript_id "ENSMUSG00000110110.3_tx_21"; exon_id "chr8_25905863_25906007_-"; exonnum "5"; txlen "1352";
chr8	ENSEMBL_gcm37	exon	25905863	25906007	0.0360056996943955	-	.	gene_id "ENSMUSG00000110110.3"; transcript_id "ENSMUSG00000110110.3_tx_27"; exon_id "chr8_25905863_25906007_-"; exonnum "5"; txlen "755";
chr8	ENSEMBL_gcm37	exon	25905863	25906007	0.0320817234946806	-	.	gene_id "ENSMUSG00000110110.3"; transcript_id "ENSMUSG00000110110.3_tx_31"; exon_id "chr8_25905863_25906007_-"; exonnum "4"; txlen "1165";
chr8	ENSEMBL_gcm37	exon	25905863	25906007	0.0261052269532305	-	.	gene_id "ENSMUSG00000110110.3"; transcript_id "ENSMUSG00000110110.3_tx_38"; exon_id "chr8_25905863_25906007_-"; exonnum "4"; txlen "1170";
chr8	ENSEMBL_gcm37	exon	25905863	25906007	0.0261052269532305	-	.	gene_id "ENSMUSG00000110110.3"; transcript_id "ENSMUSG00000110110.3_tx_39"; exon_id "chr8_25905863_25906007_-"; exonnum "4"; txlen "1052";
chr8	HAVANA	exon	25908182	25908570	0	-	.	gene_id "ENSMUSG00000110110.3"; transcript_id "ENSMUST00000294429.1"; gene_type "lncRNA"; gene_name "Gm30978"; transcript_type "lncRNA"; transcript_name "Gm30978-205"; exon_number 3; exon_id "ENSMUSE00001582793.1"; level 2; mgi_id "MGI:5590137"; tag "TAGENE"; havana_gene "OTTMUSG00000060534.1";
chr8	HAVANA	transcript	25908182	25977427	0	-	.	gene_id "ENSMUSG00000110110.3"; transcript_id "ENSMUST00000294429.1"; gene_type "lncRNA"; gene_name "Gm30978"; transcript_type "lncRNA"; transcript_name "Gm30978-205"; level 2; mgi_id "MGI:5590137"; tag "TAGENE"; havana_gene "OTTMUSG00000060534.1";
chr8	HAVANA	exon	25908453	25908570	0	-	.	gene_id "ENSMUSG00000110110.3"; transcript_id "ENSMUST00000294428.1"; gene_type "lncRNA"; gene_name "Gm30978"; transcript_type "lncRNA"; transcript_name "Gm30978-204"; exon_number 3; exon_id "ENSMUSE00001387581.2"; level 2; mgi_id "MGI:5590137"; tag "Ensembl_canonical"; tag "GENCODE_Primary"; tag "TAGENE"; havana_gene "OTTMUSG00000060534.1";
chr8	HAVANA	exon	25908453	25908570	0	-	.	gene_id "ENSMUSG00000110110.3"; transcript_id "ENSMUST00000294431.1"; gene_type "lncRNA"; gene_name "Gm30978"; transcript_type "lncRNA"; transcript_name "Gm30978-207"; exon_number 2; exon_id "ENSMUSE00001387581.2"; level 2; mgi_id "MGI:5590137"; tag "TAGENE"; havana_gene "OTTMUSG00000060534.1";
chr8	HAVANA	exon	25908453	25908570	0	-	.	gene_id "ENSMUSG00000110110.3"; transcript_id "ENSMUST00000294445.1"; gene_type "lncRNA"; gene_name "Gm30978"; transcript_type "lncRNA"; transcript_name "Gm30978-221"; exon_number 2; exon_id "ENSMUSE00001387581.2"; level 2; mgi_id "MGI:5590137"; tag "TAGENE"; havana_gene "OTTMUSG00000060534.1";
chr8	HAVANA	exon	25908453	25908570	0	-	.	gene_id "ENSMUSG00000110110.3"; transcript_id "ENSMUST00000294430.1"; gene_type "lncRNA"; gene_name "Gm30978"; transcript_type "lncRNA"; transcript_name "Gm30978-206"; exon_number 3; exon_id "ENSMUSE00001387581.2"; level 2; mgi_id "MGI:5590137"; tag "TAGENE"; havana_gene "OTTMUSG00000060534.1";
chr8	HAVANA	exon	25908453	25908570	0	-	.	gene_id "ENSMUSG00000110110.3"; transcript_id "ENSMUST00000294436.1"; gene_type "lncRNA"; gene_name "Gm30978"; transcript_type "lncRNA"; transcript_name "Gm30978-212"; exon_number 3; exon_id "ENSMUSE00001387581.2"; level 2; mgi_id "MGI:5590137"; tag "basic"; tag "TAGENE"; havana_gene "OTTMUSG00000060534.1";
chr8	HAVANA	exon	25908453	25908570	0	-	.	gene_id "ENSMUSG00000110110.3"; transcript_id "ENSMUST00000294433.1"; gene_type "lncRNA"; gene_name "Gm30978"; transcript_type "lncRNA"; transcript_name "Gm30978-209"; exon_number 2; exon_id "ENSMUSE00001387581.2"; level 2; mgi_id "MGI:5590137"; tag "TAGENE"; havana_gene "OTTMUSG00000060534.1";
chr8	HAVANA	exon	25908453	25908570	0	-	.	gene_id "ENSMUSG00000110110.3"; transcript_id "ENSMUST00000294432.1"; gene_type "lncRNA"; gene_name "Gm30978"; transcript_type "lncRNA"; transcript_name "Gm30978-208"; exon_number 3; exon_id "ENSMUSE00001387581.2"; level 2; mgi_id "MGI:5590137"; tag "basic"; tag "TAGENE"; havana_gene "OTTMUSG00000060534.1";
chr8	HAVANA	exon	25908453	25908570	0	-	.	gene_id "ENSMUSG00000110110.3"; transcript_id "ENSMUST00000211581.2"; gene_type "lncRNA"; gene_name "Gm30978"; transcript_type "lncRNA"; transcript_name "Gm30978-203"; exon_number 2; exon_id "ENSMUSE00001387581.2"; level 2; transcript_support_level "5"; mgi_id "MGI:5590137"; tag "basic"; havana_gene "OTTMUSG00000060534.1"; havana_transcript "OTTMUST00000148090.1";
chr8	ENSEMBL_gcm37	exon	25908453	25908570	0.041238691853654	-	.	gene_id "ENSMUSG00000110110.3"; transcript_id "ENSMUSG00000110110.3_tx_19"; exon_id "chr8_25908453_25908570_-"; exonnum "4"; txlen "1357";
chr8	ENSEMBL_gcm37	exon	25908453	25908570	0.041238691853654	-	.	gene_id "ENSMUSG00000110110.3"; transcript_id "ENSMUSG00000110110.3_tx_20"; exon_id "chr8_25908453_25908570_-"; exonnum "4"; txlen "1239";
chr8	ENSEMBL_gcm37	exon	25908453	25908570	0.041238691853654	-	.	gene_id "ENSMUSG00000110110.3"; transcript_id "ENSMUSG00000110110.3_tx_21"; exon_id "chr8_25908453_25908570_-"; exonnum "4"; txlen "1352";
chr8	ENSEMBL_gcm37	exon	25908453	25908570	0.0360056996943955	-	.	gene_id "ENSMUSG00000110110.3"; transcript_id "ENSMUSG00000110110.3_tx_27"; exon_id "chr8_25908453_25908570_-"; exonnum "4"; txlen "755";
chr8	ENSEMBL_gcm37	exon	25908453	25908570	0.0320817234946806	-	.	gene_id "ENSMUSG00000110110.3"; transcript_id "ENSMUSG00000110110.3_tx_31"; exon_id "chr8_25908453_25908570_-"; exonnum "3"; txlen "1165";
chr8	ENSEMBL_gcm37	exon	25908453	25908570	0.0261052269532305	-	.	gene_id "ENSMUSG00000110110.3"; transcript_id "ENSMUSG00000110110.3_tx_38"; exon_id "chr8_25908453_25908570_-"; exonnum "3"; txlen "1170";
chr8	ENSEMBL_gcm37	exon	25908453	25908570	0.0261052269532305	-	.	gene_id "ENSMUSG00000110110.3"; transcript_id "ENSMUSG00000110110.3_tx_39"; exon_id "chr8_25908453_25908570_-"; exonnum "3"; txlen "1052";
chr8	ENSEMBL_gcm37	exon	25908453	25908570	0.00315633541544702	-	.	gene_id "ENSMUSG00000110110.3"; transcript_id "ENSMUSG00000110110.3_tx_54"; exon_id "chr8_25908453_25908570_-"; exonnum "3"; txlen "2040";
chr8	ENSEMBL_gcm37	exon	25908453	25908570	0.00315633541544702	-	.	gene_id "ENSMUSG00000110110.3"; transcript_id "ENSMUSG00000110110.3_tx_55"; exon_id "chr8_25908453_25908570_-"; exonnum "3"; txlen "2021";
chr8	HAVANA	exon	25917728	25917865	0	-	.	gene_id "ENSMUSG00000110110.3"; transcript_id "ENSMUST00000294445.1"; gene_type "lncRNA"; gene_name "Gm30978"; transcript_type "lncRNA"; transcript_name "Gm30978-221"; exon_number 1; exon_id "ENSMUSE00001582785.1"; level 2; mgi_id "MGI:5590137"; tag "TAGENE"; havana_gene "OTTMUSG00000060534.1";
chr8	HAVANA	exon	25919094	25919240	0	-	.	gene_id "ENSMUSG00000110110.3"; transcript_id "ENSMUST00000211581.2"; gene_type "lncRNA"; gene_name "Gm30978"; transcript_type "lncRNA"; transcript_name "Gm30978-203"; exon_number 1; exon_id "ENSMUSE00001383317.2"; level 2; transcript_support_level "5"; mgi_id "MGI:5590137"; tag "basic"; havana_gene "OTTMUSG00000060534.1"; havana_transcript "OTTMUST00000148090.1";
chr8	HAVANA	exon	25933587	25933909	0	-	.	gene_id "ENSMUSG00000110110.3"; transcript_id "ENSMUST00000295044.1"; gene_type "lncRNA"; gene_name "Gm30978"; transcript_type "lncRNA"; transcript_name "Gm30978-235"; exon_number 2; exon_id "ENSMUSE00001584047.1"; level 2; mgi_id "MGI:5590137"; tag "TAGENE"; havana_gene "OTTMUSG00000060534.1";
chr8	HAVANA	exon	25933587	25933909	0	-	.	gene_id "ENSMUSG00000110110.3"; transcript_id "ENSMUST00000295043.1"; gene_type "lncRNA"; gene_name "Gm30978"; transcript_type "lncRNA"; transcript_name "Gm30978-234"; exon_number 3; exon_id "ENSMUSE00001584047.1"; level 2; mgi_id "MGI:5590137"; tag "TAGENE"; havana_gene "OTTMUSG00000060534.1";
chr8	HAVANA	transcript	25933587	25938960	0	-	.	gene_id "ENSMUSG00000110110.3"; transcript_id "ENSMUST00000295044.1"; gene_type "lncRNA"; gene_name "Gm30978"; transcript_type "lncRNA"; transcript_name "Gm30978-235"; level 2; mgi_id "MGI:5590137"; tag "TAGENE"; havana_gene "OTTMUSG00000060534.1";
chr8	HAVANA	transcript	25933587	25938971	0	-	.	gene_id "ENSMUSG00000110110.3"; transcript_id "ENSMUST00000295043.1"; gene_type "lncRNA"; gene_name "Gm30978"; transcript_type "lncRNA"; transcript_name "Gm30978-234"; level 2; mgi_id "MGI:5590137"; tag "TAGENE"; havana_gene "OTTMUSG00000060534.1";
chr8	HAVANA	exon	25933626	25933909	0	-	.	gene_id "ENSMUSG00000110110.3"; transcript_id "ENSMUST00000210204.3"; gene_type "lncRNA"; gene_name "Gm30978"; transcript_type "lncRNA"; transcript_name "Gm30978-201"; exon_number 3; exon_id "ENSMUSE00001584046.1"; level 2; transcript_support_level "2"; mgi_id "MGI:5590137"; tag "TAGENE"; havana_gene "OTTMUSG00000060534.1"; havana_transcript "OTTMUST00000148095.1";
chr8	ENSEMBL_gcm37	exon	25933626	25933909	0.041238691853654	-	.	gene_id "ENSMUSG00000110110.3"; transcript_id "ENSMUSG00000110110.3_tx_22"; exon_id "chr8_25933626_25933909_-"; exonnum "4"; txlen "1378";
chr8	ENSEMBL_gcm37	exon	25933626	25933909	0.041238691853654	-	.	gene_id "ENSMUSG00000110110.3"; transcript_id "ENSMUSG00000110110.3_tx_23"; exon_id "chr8_25933626_25933909_-"; exonnum "4"; txlen "1260";
chr8	ENSEMBL_gcm37	exon	25933626	25933909	0.041238691853654	-	.	gene_id "ENSMUSG00000110110.3"; transcript_id "ENSMUSG00000110110.3_tx_24"; exon_id "chr8_25933626_25933909_-"; exonnum "4"; txlen "1373";
chr8	HAVANA	transcript	25933626	25944123	0	-	.	gene_id "ENSMUSG00000110110.3"; transcript_id "ENSMUST00000210204.3"; gene_type "lncRNA"; gene_name "Gm30978"; transcript_type "lncRNA"; transcript_name "Gm30978-201"; level 2; transcript_support_level "2"; mgi_id "MGI:5590137"; tag "TAGENE"; havana_gene "OTTMUSG00000060534.1"; havana_transcript "OTTMUST00000148095.1";
chr8	HAVANA	exon	25938318	25938504	0	-	.	gene_id "ENSMUSG00000110110.3"; transcript_id "ENSMUST00000294436.1"; gene_type "lncRNA"; gene_name "Gm30978"; transcript_type "lncRNA"; transcript_name "Gm30978-212"; exon_number 2; exon_id "ENSMUSE00001582748.1"; level 2; mgi_id "MGI:5590137"; tag "basic"; tag "TAGENE"; havana_gene "OTTMUSG00000060534.1";
chr8	HAVANA	exon	25938318	25938504	0	-	.	gene_id "ENSMUSG00000110110.3"; transcript_id "ENSMUST00000294432.1"; gene_type "lncRNA"; gene_name "Gm30978"; transcript_type "lncRNA"; transcript_name "Gm30978-208"; exon_number 2; exon_id "ENSMUSE00001582748.1"; level 2; mgi_id "MGI:5590137"; tag "basic"; tag "TAGENE"; havana_gene "OTTMUSG00000060534.1";
chr8	HAVANA	exon	25938318	25938504	0	-	.	gene_id "ENSMUSG00000110110.3"; transcript_id "ENSMUST00000295043.1"; gene_type "lncRNA"; gene_name "Gm30978"; transcript_type "lncRNA"; transcript_name "Gm30978-234"; exon_number 2; exon_id "ENSMUSE00001582748.1"; level 2; mgi_id "MGI:5590137"; tag "TAGENE"; havana_gene "OTTMUSG00000060534.1";
chr8	HAVANA	exon	25938318	25938504	0	-	.	gene_id "ENSMUSG00000110110.3"; transcript_id "ENSMUST00000210204.3"; gene_type "lncRNA"; gene_name "Gm30978"; transcript_type "lncRNA"; transcript_name "Gm30978-201"; exon_number 2; exon_id "ENSMUSE00001582748.1"; level 2; transcript_support_level "2"; mgi_id "MGI:5590137"; tag "TAGENE"; havana_gene "OTTMUSG00000060534.1"; havana_transcript "OTTMUST00000148095.1";
chr8	ENSEMBL_gcm37	exon	25938318	25938504	0.041238691853654	-	.	gene_id "ENSMUSG00000110110.3"; transcript_id "ENSMUSG00000110110.3_tx_19"; exon_id "chr8_25938318_25938504_-"; exonnum "3"; txlen "1357";
chr8	ENSEMBL_gcm37	exon	25938318	25938504	0.041238691853654	-	.	gene_id "ENSMUSG00000110110.3"; transcript_id "ENSMUSG00000110110.3_tx_20"; exon_id "chr8_25938318_25938504_-"; exonnum "3"; txlen "1239";
chr8	ENSEMBL_gcm37	exon	25938318	25938504	0.041238691853654	-	.	gene_id "ENSMUSG00000110110.3"; transcript_id "ENSMUSG00000110110.3_tx_21"; exon_id "chr8_25938318_25938504_-"; exonnum "3"; txlen "1352";
chr8	ENSEMBL_gcm37	exon	25938318	25938504	0.041238691853654	-	.	gene_id "ENSMUSG00000110110.3"; transcript_id "ENSMUSG00000110110.3_tx_22"; exon_id "chr8_25938318_25938504_-"; exonnum "3"; txlen "1378";
chr8	ENSEMBL_gcm37	exon	25938318	25938504	0.041238691853654	-	.	gene_id "ENSMUSG00000110110.3"; transcript_id "ENSMUSG00000110110.3_tx_23"; exon_id "chr8_25938318_25938504_-"; exonnum "3"; txlen "1260";
chr8	ENSEMBL_gcm37	exon	25938318	25938504	0.041238691853654	-	.	gene_id "ENSMUSG00000110110.3"; transcript_id "ENSMUSG00000110110.3_tx_24"; exon_id "chr8_25938318_25938504_-"; exonnum "3"; txlen "1373";
chr8	HAVANA	exon	25938568	25938960	0	-	.	gene_id "ENSMUSG00000110110.3"; transcript_id "ENSMUST00000295044.1"; gene_type "lncRNA"; gene_name "Gm30978"; transcript_type "lncRNA"; transcript_name "Gm30978-235"; exon_number 1; exon_id "ENSMUSE00001584044.1"; level 2; mgi_id "MGI:5590137"; tag "TAGENE"; havana_gene "OTTMUSG00000060534.1";
chr8	HAVANA	exon	25938942	25938971	0	-	.	gene_id "ENSMUSG00000110110.3"; transcript_id "ENSMUST00000294436.1"; gene_type "lncRNA"; gene_name "Gm30978"; transcript_type "lncRNA"; transcript_name "Gm30978-212"; exon_number 1; exon_id "ENSMUSE00001582761.1"; level 2; mgi_id "MGI:5590137"; tag "basic"; tag "TAGENE"; havana_gene "OTTMUSG00000060534.1";
chr8	HAVANA	exon	25938942	25938971	0	-	.	gene_id "ENSMUSG00000110110.3"; transcript_id "ENSMUST00000295043.1"; gene_type "lncRNA"; gene_name "Gm30978"; transcript_type "lncRNA"; transcript_name "Gm30978-234"; exon_number 1; exon_id "ENSMUSE00001582761.1"; level 2; mgi_id "MGI:5590137"; tag "TAGENE"; havana_gene "OTTMUSG00000060534.1";
chr8	HAVANA	exon	25943802	25944684	0	-	.	gene_id "ENSMUSG00000110110.3"; transcript_id "ENSMUST00000294437.1"; gene_type "lncRNA"; gene_name "Gm30978"; transcript_type "lncRNA"; transcript_name "Gm30978-213"; exon_number 2; exon_id "ENSMUSE00001582764.1"; level 2; mgi_id "MGI:5590137"; tag "TAGENE"; havana_gene "OTTMUSG00000060534.1";
chr8	HAVANA	transcript	25943802	25977461	0	-	.	gene_id "ENSMUSG00000110110.3"; transcript_id "ENSMUST00000294437.1"; gene_type "lncRNA"; gene_name "Gm30978"; transcript_type "lncRNA"; transcript_name "Gm30978-213"; level 2; mgi_id "MGI:5590137"; tag "TAGENE"; havana_gene "OTTMUSG00000060534.1";
chr8	HAVANA	exon	25943876	25944684	0	-	.	gene_id "ENSMUSG00000110110.3"; transcript_id "ENSMUST00000294438.1"; gene_type "lncRNA"; gene_name "Gm30978"; transcript_type "lncRNA"; transcript_name "Gm30978-214"; exon_number 3; exon_id "ENSMUSE00001582755.1"; level 2; mgi_id "MGI:5590137"; tag "TAGENE"; havana_gene "OTTMUSG00000060534.1";
chr8	HAVANA	transcript	25943876	25977446	0	-	.	gene_id "ENSMUSG00000110110.3"; transcript_id "ENSMUST00000294438.1"; gene_type "lncRNA"; gene_name "Gm30978"; transcript_type "lncRNA"; transcript_name "Gm30978-214"; level 2; mgi_id "MGI:5590137"; tag "TAGENE"; havana_gene "OTTMUSG00000060534.1";
chr8	HAVANA	exon	25943967	25944125	0	-	.	gene_id "ENSMUSG00000110110.3"; transcript_id "ENSMUST00000294433.1"; gene_type "lncRNA"; gene_name "Gm30978"; transcript_type "lncRNA"; transcript_name "Gm30978-209"; exon_number 1; exon_id "ENSMUSE00001582792.1"; level 2; mgi_id "MGI:5590137"; tag "TAGENE"; havana_gene "OTTMUSG00000060534.1";
chr8	HAVANA	exon	25944020	25944123	0	-	.	gene_id "ENSMUSG00000110110.3"; transcript_id "ENSMUST00000210204.3"; gene_type "lncRNA"; gene_name "Gm30978"; transcript_type "lncRNA"; transcript_name "Gm30978-201"; exon_number 1; exon_id "ENSMUSE00001584045.1"; level 2; transcript_support_level "2"; mgi_id "MGI:5590137"; tag "TAGENE"; havana_gene "OTTMUSG00000060534.1"; havana_transcript "OTTMUST00000148095.1";
chr8	HAVANA	exon	25944020	25944181	0	-	.	gene_id "ENSMUSG00000110110.3"; transcript_id "ENSMUST00000294431.1"; gene_type "lncRNA"; gene_name "Gm30978"; transcript_type "lncRNA"; transcript_name "Gm30978-207"; exon_number 1; exon_id "ENSMUSE00001582752.1"; level 2; mgi_id "MGI:5590137"; tag "TAGENE"; havana_gene "OTTMUSG00000060534.1";
chr8	HAVANA	exon	25944020	25944181	0	-	.	gene_id "ENSMUSG00000110110.3"; transcript_id "ENSMUST00000294432.1"; gene_type "lncRNA"; gene_name "Gm30978"; transcript_type "lncRNA"; transcript_name "Gm30978-208"; exon_number 1; exon_id "ENSMUSE00001582752.1"; level 2; mgi_id "MGI:5590137"; tag "basic"; tag "TAGENE"; havana_gene "OTTMUSG00000060534.1";
chr8	sragcm37_mid	exon	25944020	25944684	0.041238691853654	-	.	gene_id "ENSMUSG00000110110.3"; transcript_id "ENSMUSG00000110110.3_tx_19"; exon_id "chr8_25944020_25944684_-"; exonnum "2"; txlen "1357";
chr8	sragcm37_mid	exon	25944020	25944684	0.041238691853654	-	.	gene_id "ENSMUSG00000110110.3"; transcript_id "ENSMUSG00000110110.3_tx_20"; exon_id "chr8_25944020_25944684_-"; exonnum "2"; txlen "1239";
chr8	sragcm37_mid	exon	25944020	25944684	0.041238691853654	-	.	gene_id "ENSMUSG00000110110.3"; transcript_id "ENSMUSG00000110110.3_tx_21"; exon_id "chr8_25944020_25944684_-"; exonnum "2"; txlen "1352";
chr8	sragcm37_mid	exon	25944020	25944684	0.041238691853654	-	.	gene_id "ENSMUSG00000110110.3"; transcript_id "ENSMUSG00000110110.3_tx_22"; exon_id "chr8_25944020_25944684_-"; exonnum "2"; txlen "1378";
chr8	sragcm37_mid	exon	25944020	25944684	0.041238691853654	-	.	gene_id "ENSMUSG00000110110.3"; transcript_id "ENSMUSG00000110110.3_tx_23"; exon_id "chr8_25944020_25944684_-"; exonnum "2"; txlen "1260";
chr8	sragcm37_mid	exon	25944020	25944684	0.041238691853654	-	.	gene_id "ENSMUSG00000110110.3"; transcript_id "ENSMUSG00000110110.3_tx_24"; exon_id "chr8_25944020_25944684_-"; exonnum "2"; txlen "1373";
chr8	sragcm37_mid	exon	25944020	25944684	0.0364030684581557	-	.	gene_id "ENSMUSG00000110110.3"; transcript_id "ENSMUSG00000110110.3_tx_26"; exon_id "chr8_25944020_25944684_-"; exonnum "2"; txlen "762";
chr8	sragcm37_mid	exon	25944020	25944684	0.0320817234946806	-	.	gene_id "ENSMUSG00000110110.3"; transcript_id "ENSMUSG00000110110.3_tx_31"; exon_id "chr8_25944020_25944684_-"; exonnum "2"; txlen "1165";
chr8	sragcm37_mid	exon	25944020	25944684	0.0261052269532305	-	.	gene_id "ENSMUSG00000110110.3"; transcript_id "ENSMUSG00000110110.3_tx_38"; exon_id "chr8_25944020_25944684_-"; exonnum "2"; txlen "1170";
chr8	sragcm37_mid	exon	25944020	25944684	0.0261052269532305	-	.	gene_id "ENSMUSG00000110110.3"; transcript_id "ENSMUSG00000110110.3_tx_39"; exon_id "chr8_25944020_25944684_-"; exonnum "2"; txlen "1052";
chr8	sragcm37_mid	exon	25944020	25944684	0.0157816770772351	-	.	gene_id "ENSMUSG00000110110.3"; transcript_id "ENSMUSG00000110110.3_tx_48"; exon_id "chr8_25944020_25944684_-"; exonnum "3"; txlen "916";
chr8	sragcm37_mid	exon	25944020	25944684	0.0157816770772351	-	.	gene_id "ENSMUSG00000110110.3"; transcript_id "ENSMUSG00000110110.3_tx_49"; exon_id "chr8_25944020_25944684_-"; exonnum "3"; txlen "897";
chr8	sragcm37_ss	exon	25944802	25945043	0.041238691853654	-	.	gene_id "ENSMUSG00000110110.3"; transcript_id "ENSMUSG00000110110.3_tx_19"; exon_id "chr8_25944802_25945043_-"; exonnum "1"; txlen "1357";
chr8	sragcm37_ss	exon	25944802	25945043	0.041238691853654	-	.	gene_id "ENSMUSG00000110110.3"; transcript_id "ENSMUSG00000110110.3_tx_22"; exon_id "chr8_25944802_25945043_-"; exonnum "1"; txlen "1378";
chr8	sragcm37_ss	exon	25944802	25945043	0.0261052269532305	-	.	gene_id "ENSMUSG00000110110.3"; transcript_id "ENSMUSG00000110110.3_tx_38"; exon_id "chr8_25944802_25945043_-"; exonnum "1"; txlen "1170";
chr8	sragcm37_ss	exon	25945817	25946053	0.041238691853654	-	.	gene_id "ENSMUSG00000110110.3"; transcript_id "ENSMUSG00000110110.3_tx_21"; exon_id "chr8_25945817_25946053_-"; exonnum "1"; txlen "1352";
chr8	sragcm37_ss	exon	25945817	25946053	0.041238691853654	-	.	gene_id "ENSMUSG00000110110.3"; transcript_id "ENSMUSG00000110110.3_tx_24"; exon_id "chr8_25945817_25946053_-"; exonnum "1"; txlen "1373";
chr8	sragcm37_ss	exon	25945817	25946053	0.0320817234946806	-	.	gene_id "ENSMUSG00000110110.3"; transcript_id "ENSMUSG00000110110.3_tx_31"; exon_id "chr8_25945817_25946053_-"; exonnum "1"; txlen "1165";
chr8	sragcm37_ss	exon	25946065	25946188	0.041238691853654	-	.	gene_id "ENSMUSG00000110110.3"; transcript_id "ENSMUSG00000110110.3_tx_20"; exon_id "chr8_25946065_25946188_-"; exonnum "1"; txlen "1239";
chr8	sragcm37_ss	exon	25946065	25946188	0.041238691853654	-	.	gene_id "ENSMUSG00000110110.3"; transcript_id "ENSMUSG00000110110.3_tx_23"; exon_id "chr8_25946065_25946188_-"; exonnum "1"; txlen "1260";
chr8	sragcm37_ss	exon	25946065	25946188	0.0261052269532305	-	.	gene_id "ENSMUSG00000110110.3"; transcript_id "ENSMUSG00000110110.3_tx_39"; exon_id "chr8_25946065_25946188_-"; exonnum "1"; txlen "1052";
chr8	HAVANA	exon	25953531	25954105	0	-	.	gene_id "ENSMUSG00000110110.3"; transcript_id "ENSMUST00000294670.1"; gene_type "lncRNA"; gene_name "Gm30978"; transcript_type "lncRNA"; transcript_name "Gm30978-233"; exon_number 2; exon_id "ENSMUSE00001583256.1"; level 2; mgi_id "MGI:5590137"; tag "TAGENE"; havana_gene "OTTMUSG00000060534.1";
chr8	HAVANA	transcript	25953531	25955240	0	-	.	gene_id "ENSMUSG00000110110.3"; transcript_id "ENSMUST00000294670.1"; gene_type "lncRNA"; gene_name "Gm30978"; transcript_type "lncRNA"; transcript_name "Gm30978-233"; level 2; mgi_id "MGI:5590137"; tag "TAGENE"; havana_gene "OTTMUSG00000060534.1";
chr8	HAVANA	exon	25953538	25954105	0	-	.	gene_id "ENSMUSG00000110110.3"; transcript_id "ENSMUST00000294668.1"; gene_type "lncRNA"; gene_name "Gm30978"; transcript_type "lncRNA"; transcript_name "Gm30978-231"; exon_number 3; exon_id "ENSMUSE00001583257.1"; level 2; mgi_id "MGI:5590137"; tag "TAGENE"; havana_gene "OTTMUSG00000060534.1";
chr8	ENSEMBL_gcm37	exon	25953538	25954105	0.0417378908133454	-	.	gene_id "ENSMUSG00000110110.3"; transcript_id "ENSMUSG00000110110.3_tx_17"; exon_id "chr8_25953538_25954105_-"; exonnum "4"; txlen "1209";
chr8	ENSEMBL_gcm37	exon	25953538	25954105	0.0417144398151251	-	.	gene_id "ENSMUSG00000110110.3"; transcript_id "ENSMUSG00000110110.3_tx_18"; exon_id "chr8_25953538_25954105_-"; exonnum "4"; txlen "1048";
chr8	ENSEMBL_gcm37	exon	25953538	25954105	0.0343779882038992	-	.	gene_id "ENSMUSG00000110110.3"; transcript_id "ENSMUSG00000110110.3_tx_29"; exon_id "chr8_25953538_25954105_-"; exonnum "5"; txlen "1288";
chr8	ENSEMBL_gcm37	exon	25953538	25954105	0.0333629734311201	-	.	gene_id "ENSMUSG00000110110.3"; transcript_id "ENSMUSG00000110110.3_tx_30"; exon_id "chr8_25953538_25954105_-"; exonnum "4"; txlen "1154";
chr8	ENSEMBL_gcm37	exon	25953538	25954105	0.027449432769592	-	.	gene_id "ENSMUSG00000110110.3"; transcript_id "ENSMUSG00000110110.3_tx_33"; exon_id "chr8_25953538_25954105_-"; exonnum "3"; txlen "862";
chr8	ENSEMBL_gcm37	exon	25953538	25954105	0.0273549069338742	-	.	gene_id "ENSMUSG00000110110.3"; transcript_id "ENSMUSG00000110110.3_tx_34"; exon_id "chr8_25953538_25954105_-"; exonnum "4"; txlen "1023";
chr8	ENSEMBL_gcm37	exon	25953538	25954105	0.0273549069338742	-	.	gene_id "ENSMUSG00000110110.3"; transcript_id "ENSMUSG00000110110.3_tx_35"; exon_id "chr8_25953538_25954105_-"; exonnum "4"; txlen "1004";
chr8	ENSEMBL_gcm37	exon	25953538	25954105	0.0273549069338742	-	.	gene_id "ENSMUSG00000110110.3"; transcript_id "ENSMUSG00000110110.3_tx_36"; exon_id "chr8_25953538_25954105_-"; exonnum "3"; txlen "869";
chr8	ENSEMBL_gcm37	exon	25953538	25954105	0.0159966249765947	-	.	gene_id "ENSMUSG00000110110.3"; transcript_id "ENSMUSG00000110110.3_tx_46"; exon_id "chr8_25953538_25954105_-"; exonnum "5"; txlen "1305";
chr8	ENSEMBL_gcm37	exon	25953538	25954105	0.0159966249765947	-	.	gene_id "ENSMUSG00000110110.3"; transcript_id "ENSMUSG00000110110.3_tx_47"; exon_id "chr8_25953538_25954105_-"; exonnum "4"; txlen "1167";
chr8	ENSEMBL_gcm37	exon	25953538	25954105	0.0140861615632254	-	.	gene_id "ENSMUSG00000110110.3"; transcript_id "ENSMUSG00000110110.3_tx_51"; exon_id "chr8_25953538_25954105_-"; exonnum "4"; txlen "1250";
chr8	ENSEMBL_gcm37	exon	25953538	25954105	0.25191347759993	-	.	gene_id "ENSMUSG00000110110.3"; transcript_id "ENSMUSG00000110110.3_tx_6"; exon_id "chr8_25953538_25954105_-"; exonnum "3"; txlen "865";
chr8	ENSEMBL_gcm37	exon	25953538	25954105	0.105268937453074	-	.	gene_id "ENSMUSG00000110110.3"; transcript_id "ENSMUSG00000110110.3_tx_9"; exon_id "chr8_25953538_25954105_-"; exonnum "5"; txlen "1308";
chr8	HAVANA	transcript	25953538	25986264	0	-	.	gene_id "ENSMUSG00000110110.3"; transcript_id "ENSMUST00000294668.1"; gene_type "lncRNA"; gene_name "Gm30978"; transcript_type "lncRNA"; transcript_name "Gm30978-231"; level 2; mgi_id "MGI:5590137"; tag "TAGENE"; havana_gene "OTTMUSG00000060534.1";
chr8	HAVANA	exon	25953543	25954105	0	-	.	gene_id "ENSMUSG00000110110.3"; transcript_id "ENSMUST00000211266.3"; gene_type "lncRNA"; gene_name "Gm30978"; transcript_type "lncRNA"; transcript_name "Gm30978-202"; exon_number 3; exon_id "ENSMUSE00001583253.1"; level 2; transcript_support_level "5"; mgi_id "MGI:5590137"; tag "RNA_Seq_supported_only"; tag "basic"; tag "TAGENE"; havana_gene "OTTMUSG00000060534.1"; havana_transcript "OTTMUST00000148110.1";
chr8	HAVANA	transcript	25953543	25977601	0	-	.	gene_id "ENSMUSG00000110110.3"; transcript_id "ENSMUST00000211266.3"; gene_type "lncRNA"; gene_name "Gm30978"; transcript_type "lncRNA"; transcript_name "Gm30978-202"; level 2; transcript_support_level "5"; mgi_id "MGI:5590137"; tag "RNA_Seq_supported_only"; tag "basic"; tag "TAGENE"; havana_gene "OTTMUSG00000060534.1"; havana_transcript "OTTMUST00000148110.1";
chr8	HAVANA	exon	25954641	25955173	0	-	.	gene_id "ENSMUSG00000110110.3"; transcript_id "ENSMUST00000294669.1"; gene_type "lncRNA"; gene_name "Gm30978"; transcript_type "lncRNA"; transcript_name "Gm30978-232"; exon_number 2; exon_id "ENSMUSE00001583252.1"; level 2; mgi_id "MGI:5590137"; tag "TAGENE"; havana_gene "OTTMUSG00000060534.1";
chr8	HAVANA	transcript	25954641	25977437	0	-	.	gene_id "ENSMUSG00000110110.3"; transcript_id "ENSMUST00000294669.1"; gene_type "lncRNA"; gene_name "Gm30978"; transcript_type "lncRNA"; transcript_name "Gm30978-232"; level 2; mgi_id "MGI:5590137"; tag "TAGENE"; havana_gene "OTTMUSG00000060534.1";
chr8	HAVANA	exon	25954841	25955173	0	-	.	gene_id "ENSMUSG00000110110.3"; transcript_id "ENSMUST00000294441.1"; gene_type "lncRNA"; gene_name "Gm30978"; transcript_type "lncRNA"; transcript_name "Gm30978-217"; exon_number 3; exon_id "ENSMUSE00001582796.1"; level 2; mgi_id "MGI:5590137"; tag "TAGENE"; havana_gene "OTTMUSG00000060534.1";
chr8	HAVANA	transcript	25954841	25977455	0	-	.	gene_id "ENSMUSG00000110110.3"; transcript_id "ENSMUST00000294441.1"; gene_type "lncRNA"; gene_name "Gm30978"; transcript_type "lncRNA"; transcript_name "Gm30978-217"; level 2; mgi_id "MGI:5590137"; tag "TAGENE"; havana_gene "OTTMUSG00000060534.1";
chr8	HAVANA	exon	25954850	25955170	0	-	.	gene_id "ENSMUSG00000110110.3"; transcript_id "ENSMUST00000294442.1"; gene_type "lncRNA"; gene_name "Gm30978"; transcript_type "lncRNA"; transcript_name "Gm30978-218"; exon_number 3; exon_id "ENSMUSE00001582775.1"; level 2; mgi_id "MGI:5590137"; tag "TAGENE"; havana_gene "OTTMUSG00000060534.1";
chr8	HAVANA	transcript	25954850	25977424	0	-	.	gene_id "ENSMUSG00000110110.3"; transcript_id "ENSMUST00000294442.1"; gene_type "lncRNA"; gene_name "Gm30978"; transcript_type "lncRNA"; transcript_name "Gm30978-218"; level 2; mgi_id "MGI:5590137"; tag "TAGENE"; havana_gene "OTTMUSG00000060534.1";
chr8	sragcm37_mid	exon	25954926	25955170	0.027449432769592	-	.	gene_id "ENSMUSG00000110110.3"; transcript_id "ENSMUSG00000110110.3_tx_33"; exon_id "chr8_25954926_25955170_-"; exonnum "2"; txlen "862";
chr8	sragcm37_mid	exon	25954926	25955170	0.0159966249765947	-	.	gene_id "ENSMUSG00000110110.3"; transcript_id "ENSMUSG00000110110.3_tx_46"; exon_id "chr8_25954926_25955170_-"; exonnum "4"; txlen "1305";
chr8	sragcm37_mid	exon	25954926	25955170	0.0159966249765947	-	.	gene_id "ENSMUSG00000110110.3"; transcript_id "ENSMUSG00000110110.3_tx_47"; exon_id "chr8_25954926_25955170_-"; exonnum "3"; txlen "1167";
chr8	sragcm37_mid	exon	25954926	25955170	0.0140861615632254	-	.	gene_id "ENSMUSG00000110110.3"; transcript_id "ENSMUSG00000110110.3_tx_51"; exon_id "chr8_25954926_25955170_-"; exonnum "3"; txlen "1250";
chr8	HAVANA	exon	25954926	25955173	0	-	.	gene_id "ENSMUSG00000110110.3"; transcript_id "ENSMUST00000294668.1"; gene_type "lncRNA"; gene_name "Gm30978"; transcript_type "lncRNA"; transcript_name "Gm30978-231"; exon_number 2; exon_id "ENSMUSE00001387791.2"; level 2; mgi_id "MGI:5590137"; tag "TAGENE"; havana_gene "OTTMUSG00000060534.1";
chr8	HAVANA	exon	25954926	25955173	0	-	.	gene_id "ENSMUSG00000110110.3"; transcript_id "ENSMUST00000211266.3"; gene_type "lncRNA"; gene_name "Gm30978"; transcript_type "lncRNA"; transcript_name "Gm30978-202"; exon_number 2; exon_id "ENSMUSE00001387791.2"; level 2; transcript_support_level "5"; mgi_id "MGI:5590137"; tag "RNA_Seq_supported_only"; tag "basic"; tag "TAGENE"; havana_gene "OTTMUSG00000060534.1"; havana_transcript "OTTMUST00000148110.1";
chr8	ENSEMBL_gcm37	exon	25954926	25955173	0.0417144398151251	-	.	gene_id "ENSMUSG00000110110.3"; transcript_id "ENSMUSG00000110110.3_tx_18"; exon_id "chr8_25954926_25955173_-"; exonnum "3"; txlen "1048";
chr8	ENSEMBL_gcm37	exon	25954926	25955173	0.0333629734311201	-	.	gene_id "ENSMUSG00000110110.3"; transcript_id "ENSMUSG00000110110.3_tx_30"; exon_id "chr8_25954926_25955173_-"; exonnum "3"; txlen "1154";
chr8	ENSEMBL_gcm37	exon	25954926	25955173	0.25191347759993	-	.	gene_id "ENSMUSG00000110110.3"; transcript_id "ENSMUSG00000110110.3_tx_6"; exon_id "chr8_25954926_25955173_-"; exonnum "2"; txlen "865";
chr8	ENSEMBL_gcm37	exon	25954926	25955173	0.105268937453074	-	.	gene_id "ENSMUSG00000110110.3"; transcript_id "ENSMUSG00000110110.3_tx_9"; exon_id "chr8_25954926_25955173_-"; exonnum "4"; txlen "1308";
chr8	HAVANA	exon	25954926	25955240	0	-	.	gene_id "ENSMUSG00000110110.3"; transcript_id "ENSMUST00000294670.1"; gene_type "lncRNA"; gene_name "Gm30978"; transcript_type "lncRNA"; transcript_name "Gm30978-233"; exon_number 1; exon_id "ENSMUSE00001583250.1"; level 2; mgi_id "MGI:5590137"; tag "TAGENE"; havana_gene "OTTMUSG00000060534.1";
chr8	sragcm37_mid	exon	25954970	25955173	0.0417378908133454	-	.	gene_id "ENSMUSG00000110110.3"; transcript_id "ENSMUSG00000110110.3_tx_17"; exon_id "chr8_25954970_25955173_-"; exonnum "3"; txlen "1209";
chr8	sragcm37_mid	exon	25954970	25955173	0.0343779882038992	-	.	gene_id "ENSMUSG00000110110.3"; transcript_id "ENSMUSG00000110110.3_tx_29"; exon_id "chr8_25954970_25955173_-"; exonnum "4"; txlen "1288";
chr8	sragcm37_mid	exon	25954970	25955173	0.0273549069338742	-	.	gene_id "ENSMUSG00000110110.3"; transcript_id "ENSMUSG00000110110.3_tx_34"; exon_id "chr8_25954970_25955173_-"; exonnum "3"; txlen "1023";
chr8	sragcm37_mid	exon	25954970	25955173	0.0273549069338742	-	.	gene_id "ENSMUSG00000110110.3"; transcript_id "ENSMUSG00000110110.3_tx_35"; exon_id "chr8_25954970_25955173_-"; exonnum "3"; txlen "1004";
chr8	sragcm37_mid	exon	25954970	25955173	0.0273549069338742	-	.	gene_id "ENSMUSG00000110110.3"; transcript_id "ENSMUSG00000110110.3_tx_36"; exon_id "chr8_25954970_25955173_-"; exonnum "2"; txlen "869";
chr8	sragcm37_mid	exon	25954970	25955173	0.0194505446260983	-	.	gene_id "ENSMUSG00000110110.3"; transcript_id "ENSMUSG00000110110.3_tx_42"; exon_id "chr8_25954970_25955173_-"; exonnum "4"; txlen "696";
chr8	sragcm37_mid	exon	25954970	25955173	0.0194505446260983	-	.	gene_id "ENSMUSG00000110110.3"; transcript_id "ENSMUSG00000110110.3_tx_43"; exon_id "chr8_25954970_25955173_-"; exonnum "3"; txlen "558";
chr8	sragcm37_ss	exon	25955611	25955659	0.027449432769592	-	.	gene_id "ENSMUSG00000110110.3"; transcript_id "ENSMUSG00000110110.3_tx_33"; exon_id "chr8_25955611_25955659_-"; exonnum "1"; txlen "862";
chr8	sragcm37_ss	exon	25955611	25955659	0.25191347759993	-	.	gene_id "ENSMUSG00000110110.3"; transcript_id "ENSMUSG00000110110.3_tx_6"; exon_id "chr8_25955611_25955659_-"; exonnum "1"; txlen "865";
chr8	HAVANA	exon	25968476	25968600	0	-	.	gene_id "ENSMUSG00000110110.3"; transcript_id "ENSMUST00000294448.1"; gene_type "lncRNA"; gene_name "Gm30978"; transcript_type "lncRNA"; transcript_name "Gm30978-224"; exon_number 4; exon_id "ENSMUSE00001582770.1"; level 2; mgi_id "MGI:5590137"; tag "basic"; tag "TAGENE"; havana_gene "OTTMUSG00000060534.1";
chr8	HAVANA	exon	25968476	25968600	0	-	.	gene_id "ENSMUSG00000110110.3"; transcript_id "ENSMUST00000294447.1"; gene_type "lncRNA"; gene_name "Gm30978"; transcript_type "lncRNA"; transcript_name "Gm30978-223"; exon_number 3; exon_id "ENSMUSE00001582770.1"; level 2; mgi_id "MGI:5590137"; tag "TAGENE"; havana_gene "OTTMUSG00000060534.1";
chr8	HAVANA	exon	25968476	25968600	0	-	.	gene_id "ENSMUSG00000110110.3"; transcript_id "ENSMUST00000294446.1"; gene_type "lncRNA"; gene_name "Gm30978"; transcript_type "lncRNA"; transcript_name "Gm30978-222"; exon_number 3; exon_id "ENSMUSE00001582770.1"; level 2; mgi_id "MGI:5590137"; tag "TAGENE"; havana_gene "OTTMUSG00000060534.1";
chr8	HAVANA	transcript	25968476	25977429	0	-	.	gene_id "ENSMUSG00000110110.3"; transcript_id "ENSMUST00000294448.1"; gene_type "lncRNA"; gene_name "Gm30978"; transcript_type "lncRNA"; transcript_name "Gm30978-224"; level 2; mgi_id "MGI:5590137"; tag "basic"; tag "TAGENE"; havana_gene "OTTMUSG00000060534.1";
chr8	HAVANA	transcript	25968476	25977449	0	-	.	gene_id "ENSMUSG00000110110.3"; transcript_id "ENSMUST00000294447.1"; gene_type "lncRNA"; gene_name "Gm30978"; transcript_type "lncRNA"; transcript_name "Gm30978-223"; level 2; mgi_id "MGI:5590137"; tag "TAGENE"; havana_gene "OTTMUSG00000060534.1";
chr8	HAVANA	transcript	25968476	25979462	0	-	.	gene_id "ENSMUSG00000110110.3"; transcript_id "ENSMUST00000294446.1"; gene_type "lncRNA"; gene_name "Gm30978"; transcript_type "lncRNA"; transcript_name "Gm30978-222"; level 2; mgi_id "MGI:5590137"; tag "TAGENE"; havana_gene "OTTMUSG00000060534.1";
chr8	sragcm37_es	exon	25968690	25968968	0.0593325950853803	-	.	gene_id "ENSMUSG00000110110.3"; transcript_id "ENSMUSG00000110110.3_tx_14"; exon_id "chr8_25968690_25968968_-"; exonnum "4"; txlen "821";
chr8	sragcm37_es	exon	25968690	25968968	0.0572999190758356	-	.	gene_id "ENSMUSG00000110110.3"; transcript_id "ENSMUSG00000110110.3_tx_15"; exon_id "chr8_25968690_25968968_-"; exonnum "5"; txlen "900";
chr8	HAVANA	exon	25970020	25970124	0	-	.	gene_id "ENSMUSG00000110110.3"; transcript_id "ENSMUST00000294448.1"; gene_type "lncRNA"; gene_name "Gm30978"; transcript_type "lncRNA"; transcript_name "Gm30978-224"; exon_number 3; exon_id "ENSMUSE00001582769.1"; level 2; mgi_id "MGI:5590137"; tag "basic"; tag "TAGENE"; havana_gene "OTTMUSG00000060534.1";
chr8	ENSEMBL_gcm37	exon	25970020	25970124	0.0593325950853803	-	.	gene_id "ENSMUSG00000110110.3"; transcript_id "ENSMUSG00000110110.3_tx_14"; exon_id "chr8_25970020_25970124_-"; exonnum "3"; txlen "821";
chr8	ENSEMBL_gcm37	exon	25970020	25970124	0.0572999190758356	-	.	gene_id "ENSMUSG00000110110.3"; transcript_id "ENSMUSG00000110110.3_tx_15"; exon_id "chr8_25970020_25970124_-"; exonnum "4"; txlen "900";
chr8	HAVANA	exon	25972141	25973026	0	-	.	gene_id "ENSMUSG00000110110.3"; transcript_id "ENSMUST00000294454.1"; gene_type "lncRNA"; gene_name "Gm30978"; transcript_type "lncRNA"; transcript_name "Gm30978-230"; exon_number 2; exon_id "ENSMUSE00001582750.1"; level 2; mgi_id "MGI:5590137"; tag "TAGENE"; havana_gene "OTTMUSG00000060534.1";
chr8	HAVANA	exon	25972141	25973026	0	-	.	gene_id "ENSMUSG00000110110.3"; transcript_id "ENSMUST00000294453.1"; gene_type "lncRNA"; gene_name "Gm30978"; transcript_type "lncRNA"; transcript_name "Gm30978-229"; exon_number 3; exon_id "ENSMUSE00001582750.1"; level 2; mgi_id "MGI:5590137"; tag "basic"; tag "TAGENE"; havana_gene "OTTMUSG00000060534.1";
chr8	HAVANA	exon	25972141	25973026	0	-	.	gene_id "ENSMUSG00000110110.3"; transcript_id "ENSMUST00000294452.1"; gene_type "lncRNA"; gene_name "Gm30978"; transcript_type "lncRNA"; transcript_name "Gm30978-228"; exon_number 2; exon_id "ENSMUSE00001582750.1"; level 2; mgi_id "MGI:5590137"; tag "TAGENE"; havana_gene "OTTMUSG00000060534.1";
chr8	HAVANA	exon	25972141	25973026	0	-	.	gene_id "ENSMUSG00000110110.3"; transcript_id "ENSMUST00000294450.1"; gene_type "lncRNA"; gene_name "Gm30978"; transcript_type "lncRNA"; transcript_name "Gm30978-226"; exon_number 2; exon_id "ENSMUSE00001582750.1"; level 2; mgi_id "MGI:5590137"; tag "TAGENE"; havana_gene "OTTMUSG00000060534.1";
chr8	HAVANA	exon	25972141	25973026	0	-	.	gene_id "ENSMUSG00000110110.3"; transcript_id "ENSMUST00000294443.1"; gene_type "lncRNA"; gene_name "Gm30978"; transcript_type "lncRNA"; transcript_name "Gm30978-219"; exon_number 2; exon_id "ENSMUSE00001582750.1"; level 2; mgi_id "MGI:5590137"; tag "TAGENE"; havana_gene "OTTMUSG00000060534.1";
chr8	HAVANA	transcript	25972141	25973756	0	-	.	gene_id "ENSMUSG00000110110.3"; transcript_id "ENSMUST00000294454.1"; gene_type "lncRNA"; gene_name "Gm30978"; transcript_type "lncRNA"; transcript_name "Gm30978-230"; level 2; mgi_id "MGI:5590137"; tag "TAGENE"; havana_gene "OTTMUSG00000060534.1";
chr8	HAVANA	transcript	25972141	25973768	0	-	.	gene_id "ENSMUSG00000110110.3"; transcript_id "ENSMUST00000294453.1"; gene_type "lncRNA"; gene_name "Gm30978"; transcript_type "lncRNA"; transcript_name "Gm30978-229"; level 2; mgi_id "MGI:5590137"; tag "basic"; tag "TAGENE"; havana_gene "OTTMUSG00000060534.1";
chr8	HAVANA	transcript	25972141	25973777	0	-	.	gene_id "ENSMUSG00000110110.3"; transcript_id "ENSMUST00000294452.1"; gene_type "lncRNA"; gene_name "Gm30978"; transcript_type "lncRNA"; transcript_name "Gm30978-228"; level 2; mgi_id "MGI:5590137"; tag "TAGENE"; havana_gene "OTTMUSG00000060534.1";
chr8	HAVANA	transcript	25972141	25977461	0	-	.	gene_id "ENSMUSG00000110110.3"; transcript_id "ENSMUST00000294450.1"; gene_type "lncRNA"; gene_name "Gm30978"; transcript_type "lncRNA"; transcript_name "Gm30978-226"; level 2; mgi_id "MGI:5590137"; tag "TAGENE"; havana_gene "OTTMUSG00000060534.1";
chr8	HAVANA	transcript	25972141	25987044	0	-	.	gene_id "ENSMUSG00000110110.3"; transcript_id "ENSMUST00000294443.1"; gene_type "lncRNA"; gene_name "Gm30978"; transcript_type "lncRNA"; transcript_name "Gm30978-219"; level 2; mgi_id "MGI:5590137"; tag "TAGENE"; havana_gene "OTTMUSG00000060534.1";
chr8	HAVANA	exon	25972415	25973026	0	-	.	gene_id "ENSMUSG00000110110.3"; transcript_id "ENSMUST00000294449.1"; gene_type "lncRNA"; gene_name "Gm30978"; transcript_type "lncRNA"; transcript_name "Gm30978-225"; exon_number 2; exon_id "ENSMUSE00001582786.1"; level 2; mgi_id "MGI:5590137"; tag "TAGENE"; havana_gene "OTTMUSG00000060534.1";
chr8	HAVANA	transcript	25972415	25979467	0	-	.	gene_id "ENSMUSG00000110110.3"; transcript_id "ENSMUST00000294449.1"; gene_type "lncRNA"; gene_name "Gm30978"; transcript_type "lncRNA"; transcript_name "Gm30978-225"; level 2; mgi_id "MGI:5590137"; tag "TAGENE"; havana_gene "OTTMUSG00000060534.1";
chr8	HAVANA	exon	25972873	25973026	0	-	.	gene_id "ENSMUSG00000110110.3"; transcript_id "ENSMUST00000294428.1"; gene_type "lncRNA"; gene_name "Gm30978"; transcript_type "lncRNA"; transcript_name "Gm30978-204"; exon_number 2; exon_id "ENSMUSE00001582778.1"; level 2; mgi_id "MGI:5590137"; tag "Ensembl_canonical"; tag "GENCODE_Primary"; tag "TAGENE"; havana_gene "OTTMUSG00000060534.1";
chr8	HAVANA	exon	25972873	25973026	0	-	.	gene_id "ENSMUSG00000110110.3"; transcript_id "ENSMUST00000294430.1"; gene_type "lncRNA"; gene_name "Gm30978"; transcript_type "lncRNA"; transcript_name "Gm30978-206"; exon_number 2; exon_id "ENSMUSE00001582778.1"; level 2; mgi_id "MGI:5590137"; tag "TAGENE"; havana_gene "OTTMUSG00000060534.1";
chr8	HAVANA	exon	25972873	25973026	0	-	.	gene_id "ENSMUSG00000110110.3"; transcript_id "ENSMUST00000294429.1"; gene_type "lncRNA"; gene_name "Gm30978"; transcript_type "lncRNA"; transcript_name "Gm30978-205"; exon_number 2; exon_id "ENSMUSE00001582778.1"; level 2; mgi_id "MGI:5590137"; tag "TAGENE"; havana_gene "OTTMUSG00000060534.1";
chr8	HAVANA	exon	25972873	25973026	0	-	.	gene_id "ENSMUSG00000110110.3"; transcript_id "ENSMUST00000294438.1"; gene_type "lncRNA"; gene_name "Gm30978"; transcript_type "lncRNA"; transcript_name "Gm30978-214"; exon_number 2; exon_id "ENSMUSE00001582778.1"; level 2; mgi_id "MGI:5590137"; tag "TAGENE"; havana_gene "OTTMUSG00000060534.1";
chr8	HAVANA	exon	25972873	25973026	0	-	.	gene_id "ENSMUSG00000110110.3"; transcript_id "ENSMUST00000294441.1"; gene_type "lncRNA"; gene_name "Gm30978"; transcript_type "lncRNA"; transcript_name "Gm30978-217"; exon_number 2; exon_id "ENSMUSE00001582778.1"; level 2; mgi_id "MGI:5590137"; tag "TAGENE"; havana_gene "OTTMUSG00000060534.1";
chr8	HAVANA	exon	25972873	25973026	0	-	.	gene_id "ENSMUSG00000110110.3"; transcript_id "ENSMUST00000294442.1"; gene_type "lncRNA"; gene_name "Gm30978"; transcript_type "lncRNA"; transcript_name "Gm30978-218"; exon_number 2; exon_id "ENSMUSE00001582778.1"; level 2; mgi_id "MGI:5590137"; tag "TAGENE"; havana_gene "OTTMUSG00000060534.1";
chr8	HAVANA	exon	25972873	25973026	0	-	.	gene_id "ENSMUSG00000110110.3"; transcript_id "ENSMUST00000294448.1"; gene_type "lncRNA"; gene_name "Gm30978"; transcript_type "lncRNA"; transcript_name "Gm30978-224"; exon_number 2; exon_id "ENSMUSE00001582778.1"; level 2; mgi_id "MGI:5590137"; tag "basic"; tag "TAGENE"; havana_gene "OTTMUSG00000060534.1";
chr8	HAVANA	exon	25972873	25973026	0	-	.	gene_id "ENSMUSG00000110110.3"; transcript_id "ENSMUST00000294447.1"; gene_type "lncRNA"; gene_name "Gm30978"; transcript_type "lncRNA"; transcript_name "Gm30978-223"; exon_number 2; exon_id "ENSMUSE00001582778.1"; level 2; mgi_id "MGI:5590137"; tag "TAGENE"; havana_gene "OTTMUSG00000060534.1";
chr8	HAVANA	exon	25972873	25973026	0	-	.	gene_id "ENSMUSG00000110110.3"; transcript_id "ENSMUST00000294446.1"; gene_type "lncRNA"; gene_name "Gm30978"; transcript_type "lncRNA"; transcript_name "Gm30978-222"; exon_number 2; exon_id "ENSMUSE00001582778.1"; level 2; mgi_id "MGI:5590137"; tag "TAGENE"; havana_gene "OTTMUSG00000060534.1";
chr8	ENSEMBL_gcm37	exon	25972873	25973026	0.0593325950853803	-	.	gene_id "ENSMUSG00000110110.3"; transcript_id "ENSMUSG00000110110.3_tx_14"; exon_id "chr8_25972873_25973026_-"; exonnum "2"; txlen "821";
chr8	ENSEMBL_gcm37	exon	25972873	25973026	0.0572999190758356	-	.	gene_id "ENSMUSG00000110110.3"; transcript_id "ENSMUSG00000110110.3_tx_15"; exon_id "chr8_25972873_25973026_-"; exonnum "3"; txlen "900";
chr8	ENSEMBL_gcm37	exon	25972873	25973026	0.0417378908133454	-	.	gene_id "ENSMUSG00000110110.3"; transcript_id "ENSMUSG00000110110.3_tx_17"; exon_id "chr8_25972873_25973026_-"; exonnum "2"; txlen "1209";
chr8	ENSEMBL_gcm37	exon	25972873	25973026	0.0417144398151251	-	.	gene_id "ENSMUSG00000110110.3"; transcript_id "ENSMUSG00000110110.3_tx_18"; exon_id "chr8_25972873_25973026_-"; exonnum "2"; txlen "1048";
chr8	ENSEMBL_gcm37	exon	25972873	25973026	0.0360056996943955	-	.	gene_id "ENSMUSG00000110110.3"; transcript_id "ENSMUSG00000110110.3_tx_27"; exon_id "chr8_25972873_25973026_-"; exonnum "3"; txlen "755";
chr8	ENSEMBL_gcm37	exon	25972873	25973026	0.0343779882038992	-	.	gene_id "ENSMUSG00000110110.3"; transcript_id "ENSMUSG00000110110.3_tx_29"; exon_id "chr8_25972873_25973026_-"; exonnum "3"; txlen "1288";
chr8	ENSEMBL_gcm37	exon	25972873	25973026	0.0273549069338742	-	.	gene_id "ENSMUSG00000110110.3"; transcript_id "ENSMUSG00000110110.3_tx_34"; exon_id "chr8_25972873_25973026_-"; exonnum "2"; txlen "1023";
chr8	ENSEMBL_gcm37	exon	25972873	25973026	0.0273549069338742	-	.	gene_id "ENSMUSG00000110110.3"; transcript_id "ENSMUSG00000110110.3_tx_35"; exon_id "chr8_25972873_25973026_-"; exonnum "2"; txlen "1004";
chr8	ENSEMBL_gcm37	exon	25972873	25973026	0.0194505446260983	-	.	gene_id "ENSMUSG00000110110.3"; transcript_id "ENSMUSG00000110110.3_tx_42"; exon_id "chr8_25972873_25973026_-"; exonnum "3"; txlen "696";
chr8	ENSEMBL_gcm37	exon	25972873	25973026	0.0194505446260983	-	.	gene_id "ENSMUSG00000110110.3"; transcript_id "ENSMUSG00000110110.3_tx_43"; exon_id "chr8_25972873_25973026_-"; exonnum "2"; txlen "558";
chr8	ENSEMBL_gcm37	exon	25972873	25973026	0.0159966249765947	-	.	gene_id "ENSMUSG00000110110.3"; transcript_id "ENSMUSG00000110110.3_tx_46"; exon_id "chr8_25972873_25973026_-"; exonnum "3"; txlen "1305";
chr8	ENSEMBL_gcm37	exon	25972873	25973026	0.0159966249765947	-	.	gene_id "ENSMUSG00000110110.3"; transcript_id "ENSMUSG00000110110.3_tx_47"; exon_id "chr8_25972873_25973026_-"; exonnum "2"; txlen "1167";
chr8	ENSEMBL_gcm37	exon	25972873	25973026	0.0157816770772351	-	.	gene_id "ENSMUSG00000110110.3"; transcript_id "ENSMUSG00000110110.3_tx_48"; exon_id "chr8_25972873_25973026_-"; exonnum "2"; txlen "916";
chr8	ENSEMBL_gcm37	exon	25972873	25973026	0.0157816770772351	-	.	gene_id "ENSMUSG00000110110.3"; transcript_id "ENSMUSG00000110110.3_tx_49"; exon_id "chr8_25972873_25973026_-"; exonnum "2"; txlen "897";
chr8	ENSEMBL_gcm37	exon	25972873	25973026	0.0140861615632254	-	.	gene_id "ENSMUSG00000110110.3"; transcript_id "ENSMUSG00000110110.3_tx_51"; exon_id "chr8_25972873_25973026_-"; exonnum "2"; txlen "1250";
chr8	ENSEMBL_gcm37	exon	25972873	25973026	0.00315633541544702	-	.	gene_id "ENSMUSG00000110110.3"; transcript_id "ENSMUSG00000110110.3_tx_54"; exon_id "chr8_25972873_25973026_-"; exonnum "2"; txlen "2040";
chr8	ENSEMBL_gcm37	exon	25972873	25973026	0.00315633541544702	-	.	gene_id "ENSMUSG00000110110.3"; transcript_id "ENSMUSG00000110110.3_tx_55"; exon_id "chr8_25972873_25973026_-"; exonnum "2"; txlen "2021";
chr8	ENSEMBL_gcm37	exon	25972873	25973026	0.105268937453074	-	.	gene_id "ENSMUSG00000110110.3"; transcript_id "ENSMUSG00000110110.3_tx_9"; exon_id "chr8_25972873_25973026_-"; exonnum "3"; txlen "1308";
chr8	HAVANA	exon	25973170	25973248	0	-	.	gene_id "ENSMUSG00000110110.3"; transcript_id "ENSMUST00000294453.1"; gene_type "lncRNA"; gene_name "Gm30978"; transcript_type "lncRNA"; transcript_name "Gm30978-229"; exon_number 2; exon_id "ENSMUSE00001582763.1"; level 2; mgi_id "MGI:5590137"; tag "basic"; tag "TAGENE"; havana_gene "OTTMUSG00000060534.1";
chr8	ENSEMBL_gcm37	exon	25973170	25973248	0.0572999190758356	-	.	gene_id "ENSMUSG00000110110.3"; transcript_id "ENSMUSG00000110110.3_tx_15"; exon_id "chr8_25973170_25973248_-"; exonnum "2"; txlen "900";
chr8	ENSEMBL_gcm37	exon	25973170	25973248	0.0343779882038992	-	.	gene_id "ENSMUSG00000110110.3"; transcript_id "ENSMUSG00000110110.3_tx_29"; exon_id "chr8_25973170_25973248_-"; exonnum "2"; txlen "1288";
chr8	HAVANA	exon	25973170	25973273	0	-	.	gene_id "ENSMUSG00000110110.3"; transcript_id "ENSMUST00000294430.1"; gene_type "lncRNA"; gene_name "Gm30978"; transcript_type "lncRNA"; transcript_name "Gm30978-206"; exon_number 1; exon_id "ENSMUSE00001582756.1"; level 2; mgi_id "MGI:5590137"; tag "TAGENE"; havana_gene "OTTMUSG00000060534.1";
chr8	HAVANA	exon	25973170	25973777	0	-	.	gene_id "ENSMUSG00000110110.3"; transcript_id "ENSMUST00000294452.1"; gene_type "lncRNA"; gene_name "Gm30978"; transcript_type "lncRNA"; transcript_name "Gm30978-228"; exon_number 1; exon_id "ENSMUSE00001582782.1"; level 2; mgi_id "MGI:5590137"; tag "TAGENE"; havana_gene "OTTMUSG00000060534.1";
chr8	HAVANA	exon	25973474	25973756	0	-	.	gene_id "ENSMUSG00000110110.3"; transcript_id "ENSMUST00000294454.1"; gene_type "lncRNA"; gene_name "Gm30978"; transcript_type "lncRNA"; transcript_name "Gm30978-230"; exon_number 1; exon_id "ENSMUSE00001582760.1"; level 2; mgi_id "MGI:5590137"; tag "TAGENE"; havana_gene "OTTMUSG00000060534.1";
chr8	ENSEMBL_gcm37	exon	25973474	25973756	0.0593325950853803	-	.	gene_id "ENSMUSG00000110110.3"; transcript_id "ENSMUSG00000110110.3_tx_14"; exon_id "chr8_25973474_25973756_-"; exonnum "1"; txlen "821";
chr8	ENSEMBL_gcm37	exon	25973474	25973756	0.0572999190758356	-	.	gene_id "ENSMUSG00000110110.3"; transcript_id "ENSMUSG00000110110.3_tx_15"; exon_id "chr8_25973474_25973756_-"; exonnum "1"; txlen "900";
chr8	ENSEMBL_gcm37	exon	25973474	25973756	0.0417378908133454	-	.	gene_id "ENSMUSG00000110110.3"; transcript_id "ENSMUSG00000110110.3_tx_17"; exon_id "chr8_25973474_25973756_-"; exonnum "1"; txlen "1209";
chr8	ENSEMBL_gcm37	exon	25973474	25973756	0.0343779882038992	-	.	gene_id "ENSMUSG00000110110.3"; transcript_id "ENSMUSG00000110110.3_tx_29"; exon_id "chr8_25973474_25973756_-"; exonnum "1"; txlen "1288";
chr8	ENSEMBL_gcm37	exon	25973474	25973756	0.0140861615632254	-	.	gene_id "ENSMUSG00000110110.3"; transcript_id "ENSMUSG00000110110.3_tx_51"; exon_id "chr8_25973474_25973756_-"; exonnum "1"; txlen "1250";
chr8	HAVANA	exon	25973474	25973768	0	-	.	gene_id "ENSMUSG00000110110.3"; transcript_id "ENSMUST00000294453.1"; gene_type "lncRNA"; gene_name "Gm30978"; transcript_type "lncRNA"; transcript_name "Gm30978-229"; exon_number 1; exon_id "ENSMUSE00001582766.1"; level 2; mgi_id "MGI:5590137"; tag "basic"; tag "TAGENE"; havana_gene "OTTMUSG00000060534.1";
chr8	HAVANA	exon	25977341	25977424	0	-	.	gene_id "ENSMUSG00000110110.3"; transcript_id "ENSMUST00000294442.1"; gene_type "lncRNA"; gene_name "Gm30978"; transcript_type "lncRNA"; transcript_name "Gm30978-218"; exon_number 1; exon_id "ENSMUSE00001582784.1"; level 2; mgi_id "MGI:5590137"; tag "TAGENE"; havana_gene "OTTMUSG00000060534.1";
chr8	HAVANA	exon	25977341	25977426	0	-	.	gene_id "ENSMUSG00000110110.3"; transcript_id "ENSMUST00000294428.1"; gene_type "lncRNA"; gene_name "Gm30978"; transcript_type "lncRNA"; transcript_name "Gm30978-204"; exon_number 1; exon_id "ENSMUSE00001582798.1"; level 2; mgi_id "MGI:5590137"; tag "Ensembl_canonical"; tag "GENCODE_Primary"; tag "TAGENE"; havana_gene "OTTMUSG00000060534.1";
chr8	HAVANA	exon	25977341	25977427	0	-	.	gene_id "ENSMUSG00000110110.3"; transcript_id "ENSMUST00000294429.1"; gene_type "lncRNA"; gene_name "Gm30978"; transcript_type "lncRNA"; transcript_name "Gm30978-205"; exon_number 1; exon_id "ENSMUSE00001582799.1"; level 2; mgi_id "MGI:5590137"; tag "TAGENE"; havana_gene "OTTMUSG00000060534.1";
chr8	HAVANA	exon	25977341	25977429	0	-	.	gene_id "ENSMUSG00000110110.3"; transcript_id "ENSMUST00000294448.1"; gene_type "lncRNA"; gene_name "Gm30978"; transcript_type "lncRNA"; transcript_name "Gm30978-224"; exon_number 1; exon_id "ENSMUSE00001582767.1"; level 2; mgi_id "MGI:5590137"; tag "basic"; tag "TAGENE"; havana_gene "OTTMUSG00000060534.1";
chr8	HAVANA	exon	25977341	25977437	0	-	.	gene_id "ENSMUSG00000110110.3"; transcript_id "ENSMUST00000294669.1"; gene_type "lncRNA"; gene_name "Gm30978"; transcript_type "lncRNA"; transcript_name "Gm30978-232"; exon_number 1; exon_id "ENSMUSE00001583254.1"; level 2; mgi_id "MGI:5590137"; tag "TAGENE"; havana_gene "OTTMUSG00000060534.1";
chr8	ENSEMBL_gcm37	exon	25977341	25977437	0.0364030684581557	-	.	gene_id "ENSMUSG00000110110.3"; transcript_id "ENSMUSG00000110110.3_tx_26"; exon_id "chr8_25977341_25977437_-"; exonnum "1"; txlen "762";
chr8	ENSEMBL_gcm37	exon	25977341	25977437	0.0273549069338742	-	.	gene_id "ENSMUSG00000110110.3"; transcript_id "ENSMUSG00000110110.3_tx_34"; exon_id "chr8_25977341_25977437_-"; exonnum "1"; txlen "1023";
chr8	ENSEMBL_gcm37	exon	25977341	25977437	0.0273549069338742	-	.	gene_id "ENSMUSG00000110110.3"; transcript_id "ENSMUSG00000110110.3_tx_36"; exon_id "chr8_25977341_25977437_-"; exonnum "1"; txlen "869";
chr8	ENSEMBL_gcm37	exon	25977341	25977437	0.0157816770772351	-	.	gene_id "ENSMUSG00000110110.3"; transcript_id "ENSMUSG00000110110.3_tx_48"; exon_id "chr8_25977341_25977437_-"; exonnum "1"; txlen "916";
chr8	ENSEMBL_gcm37	exon	25977341	25977437	0.00315633541544702	-	.	gene_id "ENSMUSG00000110110.3"; transcript_id "ENSMUSG00000110110.3_tx_54"; exon_id "chr8_25977341_25977437_-"; exonnum "1"; txlen "2040";
chr8	HAVANA	exon	25977341	25977446	0	-	.	gene_id "ENSMUSG00000110110.3"; transcript_id "ENSMUST00000294438.1"; gene_type "lncRNA"; gene_name "Gm30978"; transcript_type "lncRNA"; transcript_name "Gm30978-214"; exon_number 1; exon_id "ENSMUSE00001582794.1"; level 2; mgi_id "MGI:5590137"; tag "TAGENE"; havana_gene "OTTMUSG00000060534.1";
chr8	HAVANA	exon	25977341	25977449	0	-	.	gene_id "ENSMUSG00000110110.3"; transcript_id "ENSMUST00000294447.1"; gene_type "lncRNA"; gene_name "Gm30978"; transcript_type "lncRNA"; transcript_name "Gm30978-223"; exon_number 1; exon_id "ENSMUSE00001582789.1"; level 2; mgi_id "MGI:5590137"; tag "TAGENE"; havana_gene "OTTMUSG00000060534.1";
chr8	HAVANA	exon	25977341	25977455	0	-	.	gene_id "ENSMUSG00000110110.3"; transcript_id "ENSMUST00000294441.1"; gene_type "lncRNA"; gene_name "Gm30978"; transcript_type "lncRNA"; transcript_name "Gm30978-217"; exon_number 1; exon_id "ENSMUSE00001582791.1"; level 2; mgi_id "MGI:5590137"; tag "TAGENE"; havana_gene "OTTMUSG00000060534.1";
chr8	HAVANA	exon	25977341	25977461	0	-	.	gene_id "ENSMUSG00000110110.3"; transcript_id "ENSMUST00000294437.1"; gene_type "lncRNA"; gene_name "Gm30978"; transcript_type "lncRNA"; transcript_name "Gm30978-213"; exon_number 1; exon_id "ENSMUSE00001582780.1"; level 2; mgi_id "MGI:5590137"; tag "TAGENE"; havana_gene "OTTMUSG00000060534.1";
chr8	HAVANA	exon	25977341	25977461	0	-	.	gene_id "ENSMUSG00000110110.3"; transcript_id "ENSMUST00000294450.1"; gene_type "lncRNA"; gene_name "Gm30978"; transcript_type "lncRNA"; transcript_name "Gm30978-226"; exon_number 1; exon_id "ENSMUSE00001582780.1"; level 2; mgi_id "MGI:5590137"; tag "TAGENE"; havana_gene "OTTMUSG00000060534.1";
chr8	HAVANA	exon	25977341	25977601	0	-	.	gene_id "ENSMUSG00000110110.3"; transcript_id "ENSMUST00000211266.3"; gene_type "lncRNA"; gene_name "Gm30978"; transcript_type "lncRNA"; transcript_name "Gm30978-202"; exon_number 1; exon_id "ENSMUSE00001583251.1"; level 2; transcript_support_level "5"; mgi_id "MGI:5590137"; tag "RNA_Seq_supported_only"; tag "basic"; tag "TAGENE"; havana_gene "OTTMUSG00000060534.1"; havana_transcript "OTTMUST00000148110.1";
chr8	sragcm37_mid	exon	25979295	25979372	0.0417144398151251	-	.	gene_id "ENSMUSG00000110110.3"; transcript_id "ENSMUSG00000110110.3_tx_18"; exon_id "chr8_25979295_25979372_-"; exonnum "1"; txlen "1048";
chr8	sragcm37_mid	exon	25979295	25979372	0.0273549069338742	-	.	gene_id "ENSMUSG00000110110.3"; transcript_id "ENSMUSG00000110110.3_tx_35"; exon_id "chr8_25979295_25979372_-"; exonnum "1"; txlen "1004";
chr8	sragcm37_mid	exon	25979295	25979372	0.0157816770772351	-	.	gene_id "ENSMUSG00000110110.3"; transcript_id "ENSMUSG00000110110.3_tx_49"; exon_id "chr8_25979295_25979372_-"; exonnum "1"; txlen "897";
chr8	sragcm37_mid	exon	25979295	25979372	0.00315633541544702	-	.	gene_id "ENSMUSG00000110110.3"; transcript_id "ENSMUSG00000110110.3_tx_55"; exon_id "chr8_25979295_25979372_-"; exonnum "1"; txlen "2021";
chr8	HAVANA	exon	25979295	25979462	0	-	.	gene_id "ENSMUSG00000110110.3"; transcript_id "ENSMUST00000294446.1"; gene_type "lncRNA"; gene_name "Gm30978"; transcript_type "lncRNA"; transcript_name "Gm30978-222"; exon_number 1; exon_id "ENSMUSE00001582757.1"; level 2; mgi_id "MGI:5590137"; tag "TAGENE"; havana_gene "OTTMUSG00000060534.1";
chr8	HAVANA	exon	25979295	25979467	0	-	.	gene_id "ENSMUSG00000110110.3"; transcript_id "ENSMUST00000294449.1"; gene_type "lncRNA"; gene_name "Gm30978"; transcript_type "lncRNA"; transcript_name "Gm30978-225"; exon_number 1; exon_id "ENSMUSE00001582749.1"; level 2; mgi_id "MGI:5590137"; tag "TAGENE"; havana_gene "OTTMUSG00000060534.1";
chr8	sragcm37_mid	exon	25986113	25986250	0.0360056996943955	-	.	gene_id "ENSMUSG00000110110.3"; transcript_id "ENSMUSG00000110110.3_tx_27"; exon_id "chr8_25986113_25986250_-"; exonnum "2"; txlen "755";
chr8	sragcm37_mid	exon	25986113	25986250	0.0333629734311201	-	.	gene_id "ENSMUSG00000110110.3"; transcript_id "ENSMUSG00000110110.3_tx_30"; exon_id "chr8_25986113_25986250_-"; exonnum "2"; txlen "1154";
chr8	sragcm37_mid	exon	25986113	25986250	0.0194505446260983	-	.	gene_id "ENSMUSG00000110110.3"; transcript_id "ENSMUSG00000110110.3_tx_42"; exon_id "chr8_25986113_25986250_-"; exonnum "2"; txlen "696";
chr8	sragcm37_mid	exon	25986113	25986250	0.0159966249765947	-	.	gene_id "ENSMUSG00000110110.3"; transcript_id "ENSMUSG00000110110.3_tx_46"; exon_id "chr8_25986113_25986250_-"; exonnum "2"; txlen "1305";
chr8	sragcm37_mid	exon	25986113	25986250	0.105268937453074	-	.	gene_id "ENSMUSG00000110110.3"; transcript_id "ENSMUSG00000110110.3_tx_9"; exon_id "chr8_25986113_25986250_-"; exonnum "2"; txlen "1308";
chr8	HAVANA	exon	25986113	25986264	0	-	.	gene_id "ENSMUSG00000110110.3"; transcript_id "ENSMUST00000294668.1"; gene_type "lncRNA"; gene_name "Gm30978"; transcript_type "lncRNA"; transcript_name "Gm30978-231"; exon_number 1; exon_id "ENSMUSE00001583255.1"; level 2; mgi_id "MGI:5590137"; tag "TAGENE"; havana_gene "OTTMUSG00000060534.1";
chr8	HAVANA	exon	25986845	25987044	0	-	.	gene_id "ENSMUSG00000110110.3"; transcript_id "ENSMUST00000294443.1"; gene_type "lncRNA"; gene_name "Gm30978"; transcript_type "lncRNA"; transcript_name "Gm30978-219"; exon_number 1; exon_id "ENSMUSE00001582747.1"; level 2; mgi_id "MGI:5590137"; tag "TAGENE"; havana_gene "OTTMUSG00000060534.1";
chr8	ENSEMBL_gcm37	exon	25986845	25987044	0.0360056996943955	-	.	gene_id "ENSMUSG00000110110.3"; transcript_id "ENSMUSG00000110110.3_tx_27"; exon_id "chr8_25986845_25987044_-"; exonnum "1"; txlen "755";
chr8	ENSEMBL_gcm37	exon	25986845	25987044	0.0333629734311201	-	.	gene_id "ENSMUSG00000110110.3"; transcript_id "ENSMUSG00000110110.3_tx_30"; exon_id "chr8_25986845_25987044_-"; exonnum "1"; txlen "1154";
chr8	ENSEMBL_gcm37	exon	25986845	25987044	0.0194505446260983	-	.	gene_id "ENSMUSG00000110110.3"; transcript_id "ENSMUSG00000110110.3_tx_42"; exon_id "chr8_25986845_25987044_-"; exonnum "1"; txlen "696";
chr8	ENSEMBL_gcm37	exon	25986845	25987044	0.0194505446260983	-	.	gene_id "ENSMUSG00000110110.3"; transcript_id "ENSMUSG00000110110.3_tx_43"; exon_id "chr8_25986845_25987044_-"; exonnum "1"; txlen "558";
chr8	ENSEMBL_gcm37	exon	25986845	25987044	0.0159966249765947	-	.	gene_id "ENSMUSG00000110110.3"; transcript_id "ENSMUSG00000110110.3_tx_46"; exon_id "chr8_25986845_25987044_-"; exonnum "1"; txlen "1305";
chr8	ENSEMBL_gcm37	exon	25986845	25987044	0.0159966249765947	-	.	gene_id "ENSMUSG00000110110.3"; transcript_id "ENSMUSG00000110110.3_tx_47"; exon_id "chr8_25986845_25987044_-"; exonnum "1"; txlen "1167";
chr8	ENSEMBL_gcm37	exon	25986845	25987044	0.105268937453074	-	.	gene_id "ENSMUSG00000110110.3"; transcript_id "ENSMUSG00000110110.3_tx_9"; exon_id "chr8_25986845_25987044_-"; exonnum "1"; txlen "1308";
chr8	sragcm37_mid	exon	26012793	26013019	0.014777737993188	-	.	gene_id "ENSMUSG00000126177.1"; transcript_id "ENSMUSG00000126177.1_tx_15"; exon_id "chr8_26012793_26013019_-"; exonnum "6"; txlen "1315";
chr8	HAVANA	exon	26014232	26015383	0	-	.	gene_id "ENSMUSG00000126177.1"; transcript_id "ENSMUST00000274809.1"; gene_type "lncRNA"; gene_name "ENSMUSG00000126177"; transcript_type "lncRNA"; transcript_name "ENSMUST00000274809"; exon_number 5; exon_id "ENSMUSE00001544672.1"; level 2; tag "basic"; tag "Ensembl_canonical"; tag "GENCODE_Primary"; tag "TAGENE";
chr8	HAVANA	gene	26014232	26027683	0	-	.	gene_id "ENSMUSG00000126177.1"; gene_type "lncRNA"; gene_name "ENSMUSG00000126177"; level 2;
chr8	HAVANA	transcript	26014232	26027683	0	-	.	gene_id "ENSMUSG00000126177.1"; transcript_id "ENSMUST00000274809.1"; gene_type "lncRNA"; gene_name "ENSMUSG00000126177"; transcript_type "lncRNA"; transcript_name "ENSMUST00000274809"; level 2; tag "basic"; tag "Ensembl_canonical"; tag "GENCODE_Primary"; tag "TAGENE";
chr8	sragcm37_mid	exon	26015085	26015383	0.405907435598094	-	.	gene_id "ENSMUSG00000126177.1"; transcript_id "ENSMUSG00000126177.1_tx_1"; exon_id "chr8_26015085_26015383_-"; exonnum "5"; txlen "973";
chr8	sragcm37_mid	exon	26015085	26015383	0.0468451576751912	-	.	gene_id "ENSMUSG00000126177.1"; transcript_id "ENSMUSG00000126177.1_tx_10"; exon_id "chr8_26015085_26015383_-"; exonnum "6"; txlen "1214";
chr8	sragcm37_mid	exon	26015085	26015383	0.0251227038265355	-	.	gene_id "ENSMUSG00000126177.1"; transcript_id "ENSMUSG00000126177.1_tx_11"; exon_id "chr8_26015085_26015383_-"; exonnum "4"; txlen "835";
chr8	sragcm37_mid	exon	26015085	26015383	0.0180425247175046	-	.	gene_id "ENSMUSG00000126177.1"; transcript_id "ENSMUSG00000126177.1_tx_12"; exon_id "chr8_26015085_26015383_-"; exonnum "6"; txlen "1166";
chr8	sragcm37_mid	exon	26015085	26015383	0.014777737993188	-	.	gene_id "ENSMUSG00000126177.1"; transcript_id "ENSMUSG00000126177.1_tx_15"; exon_id "chr8_26015085_26015383_-"; exonnum "5"; txlen "1315";
chr8	sragcm37_mid	exon	26015085	26015383	0.0144871863600986	-	.	gene_id "ENSMUSG00000126177.1"; transcript_id "ENSMUSG00000126177.1_tx_16"; exon_id "chr8_26015085_26015383_-"; exonnum "6"; txlen "1435";
chr8	sragcm37_mid	exon	26015085	26015383	0.0144871863600986	-	.	gene_id "ENSMUSG00000126177.1"; transcript_id "ENSMUSG00000126177.1_tx_17"; exon_id "chr8_26015085_26015383_-"; exonnum "6"; txlen "1387";
chr8	sragcm37_mid	exon	26015085	26015383	0.0137197628428785	-	.	gene_id "ENSMUSG00000126177.1"; transcript_id "ENSMUSG00000126177.1_tx_18"; exon_id "chr8_26015085_26015383_-"; exonnum "5"; txlen "1076";
chr8	sragcm37_mid	exon	26015085	26015383	0.012842104712609	-	.	gene_id "ENSMUSG00000126177.1"; transcript_id "ENSMUSG00000126177.1_tx_19"; exon_id "chr8_26015085_26015383_-"; exonnum "6"; txlen "2150";
chr8	sragcm37_mid	exon	26015085	26015383	0.173493377009069	-	.	gene_id "ENSMUSG00000126177.1"; transcript_id "ENSMUSG00000126177.1_tx_2"; exon_id "chr8_26015085_26015383_-"; exonnum "7"; txlen "1286";
chr8	sragcm37_mid	exon	26015085	26015383	0.012842104712609	-	.	gene_id "ENSMUSG00000126177.1"; transcript_id "ENSMUSG00000126177.1_tx_20"; exon_id "chr8_26015085_26015383_-"; exonnum "6"; txlen "2198";
chr8	sragcm37_mid	exon	26015085	26015383	0.0125315201073494	-	.	gene_id "ENSMUSG00000126177.1"; transcript_id "ENSMUSG00000126177.1_tx_21"; exon_id "chr8_26015085_26015383_-"; exonnum "8"; txlen "1796";
chr8	sragcm37_mid	exon	26015085	26015383	0.0125315201073494	-	.	gene_id "ENSMUSG00000126177.1"; transcript_id "ENSMUSG00000126177.1_tx_22"; exon_id "chr8_26015085_26015383_-"; exonnum "8"; txlen "1748";
chr8	sragcm37_mid	exon	26015085	26015383	0.0125315201073494	-	.	gene_id "ENSMUSG00000126177.1"; transcript_id "ENSMUSG00000126177.1_tx_23"; exon_id "chr8_26015085_26015383_-"; exonnum "7"; txlen "1555";
chr8	sragcm37_mid	exon	26015085	26015383	0.0125315201073494	-	.	gene_id "ENSMUSG00000126177.1"; transcript_id "ENSMUSG00000126177.1_tx_24"; exon_id "chr8_26015085_26015383_-"; exonnum "7"; txlen "1507";
chr8	sragcm37_mid	exon	26015085	26015383	0.0120368573637216	-	.	gene_id "ENSMUSG00000126177.1"; transcript_id "ENSMUSG00000126177.1_tx_25"; exon_id "chr8_26015085_26015383_-"; exonnum "4"; txlen "787";
chr8	sragcm37_mid	exon	26015085	26015383	0.0101445638964257	-	.	gene_id "ENSMUSG00000126177.1"; transcript_id "ENSMUSG00000126177.1_tx_29"; exon_id "chr8_26015085_26015383_-"; exonnum "8"; txlen "2559";
chr8	sragcm37_mid	exon	26015085	26015383	0.16088217025589	-	.	gene_id "ENSMUSG00000126177.1"; transcript_id "ENSMUSG00000126177.1_tx_3"; exon_id "chr8_26015085_26015383_-"; exonnum "6"; txlen "1045";
chr8	sragcm37_mid	exon	26015085	26015383	0.0101445638964257	-	.	gene_id "ENSMUSG00000126177.1"; transcript_id "ENSMUSG00000126177.1_tx_30"; exon_id "chr8_26015085_26015383_-"; exonnum "8"; txlen "2511";
chr8	sragcm37_mid	exon	26015085	26015383	0.0101445638964257	-	.	gene_id "ENSMUSG00000126177.1"; transcript_id "ENSMUSG00000126177.1_tx_31"; exon_id "chr8_26015085_26015383_-"; exonnum "7"; txlen "2318";
chr8	sragcm37_mid	exon	26015085	26015383	0.0101445638964257	-	.	gene_id "ENSMUSG00000126177.1"; transcript_id "ENSMUSG00000126177.1_tx_32"; exon_id "chr8_26015085_26015383_-"; exonnum "7"; txlen "2270";
chr8	sragcm37_mid	exon	26015085	26015383	0.00921555903486409	-	.	gene_id "ENSMUSG00000126177.1"; transcript_id "ENSMUSG00000126177.1_tx_33"; exon_id "chr8_26015085_26015383_-"; exonnum "5"; txlen "1120";
chr8	sragcm37_mid	exon	26015085	26015383	0.00921555903486409	-	.	gene_id "ENSMUSG00000126177.1"; transcript_id "ENSMUSG00000126177.1_tx_34"; exon_id "chr8_26015085_26015383_-"; exonnum "7"; txlen "1481";
chr8	sragcm37_mid	exon	26015085	26015383	0.00921555903486409	-	.	gene_id "ENSMUSG00000126177.1"; transcript_id "ENSMUSG00000126177.1_tx_35"; exon_id "chr8_26015085_26015383_-"; exonnum "6"; txlen "1240";
chr8	sragcm37_mid	exon	26015085	26015383	0.00890511150684464	-	.	gene_id "ENSMUSG00000126177.1"; transcript_id "ENSMUSG00000126177.1_tx_36"; exon_id "chr8_26015085_26015383_-"; exonnum "5"; txlen "1297";
chr8	sragcm37_mid	exon	26015085	26015383	0.00828484397284746	-	.	gene_id "ENSMUSG00000126177.1"; transcript_id "ENSMUSG00000126177.1_tx_37"; exon_id "chr8_26015085_26015383_-"; exonnum "5"; txlen "2060";
chr8	sragcm37_mid	exon	26015085	26015383	0.00745923815913657	-	.	gene_id "ENSMUSG00000126177.1"; transcript_id "ENSMUSG00000126177.1_tx_38"; exon_id "chr8_26015085_26015383_-"; exonnum "8"; txlen "1943";
chr8	sragcm37_mid	exon	26015085	26015383	0.00745923815913657	-	.	gene_id "ENSMUSG00000126177.1"; transcript_id "ENSMUSG00000126177.1_tx_39"; exon_id "chr8_26015085_26015383_-"; exonnum "8"; txlen "2706";
chr8	sragcm37_mid	exon	26015085	26015383	0.15374610864591	-	.	gene_id "ENSMUSG00000126177.1"; transcript_id "ENSMUSG00000126177.1_tx_4"; exon_id "chr8_26015085_26015383_-"; exonnum "5"; txlen "925";
chr8	sragcm37_mid	exon	26015085	26015383	0.00745923815913657	-	.	gene_id "ENSMUSG00000126177.1"; transcript_id "ENSMUSG00000126177.1_tx_40"; exon_id "chr8_26015085_26015383_-"; exonnum "6"; txlen "1582";
chr8	sragcm37_mid	exon	26015085	26015383	0.00745923815913657	-	.	gene_id "ENSMUSG00000126177.1"; transcript_id "ENSMUSG00000126177.1_tx_41"; exon_id "chr8_26015085_26015383_-"; exonnum "6"; txlen "2345";
chr8	sragcm37_mid	exon	26015085	26015383	0.00745923815913657	-	.	gene_id "ENSMUSG00000126177.1"; transcript_id "ENSMUSG00000126177.1_tx_42"; exon_id "chr8_26015085_26015383_-"; exonnum "7"; txlen "1702";
chr8	sragcm37_mid	exon	26015085	26015383	0.00721941029113361	-	.	gene_id "ENSMUSG00000126177.1"; transcript_id "ENSMUSG00000126177.1_tx_43"; exon_id "chr8_26015085_26015383_-"; exonnum "5"; txlen "1072";
chr8	sragcm37_mid	exon	26015085	26015383	0.00721941029113361	-	.	gene_id "ENSMUSG00000126177.1"; transcript_id "ENSMUSG00000126177.1_tx_44"; exon_id "chr8_26015085_26015383_-"; exonnum "7"; txlen "1433";
chr8	sragcm37_mid	exon	26015085	26015383	0.00721941029113361	-	.	gene_id "ENSMUSG00000126177.1"; transcript_id "ENSMUSG00000126177.1_tx_45"; exon_id "chr8_26015085_26015383_-"; exonnum "6"; txlen "1192";
chr8	sragcm37_mid	exon	26015085	26015383	0.00716086863277111	-	.	gene_id "ENSMUSG00000126177.1"; transcript_id "ENSMUSG00000126177.1_tx_46"; exon_id "chr8_26015085_26015383_-"; exonnum "7"; txlen "1658";
chr8	sragcm37_mid	exon	26015085	26015383	0.00716086863277111	-	.	gene_id "ENSMUSG00000126177.1"; transcript_id "ENSMUSG00000126177.1_tx_47"; exon_id "chr8_26015085_26015383_-"; exonnum "7"; txlen "2421";
chr8	sragcm37_mid	exon	26015085	26015383	0.137632839405496	-	.	gene_id "ENSMUSG00000126177.1"; transcript_id "ENSMUSG00000126177.1_tx_6"; exon_id "chr8_26015085_26015383_-"; exonnum "7"; txlen "1334";
chr8	sragcm37_mid	exon	26015085	26015383	0.11319427597595	-	.	gene_id "ENSMUSG00000126177.1"; transcript_id "ENSMUSG00000126177.1_tx_8"; exon_id "chr8_26015085_26015383_-"; exonnum "6"; txlen "1093";
chr8	sragcm37_mid	exon	26016016	26016229	0.0180425247175046	-	.	gene_id "ENSMUSG00000126177.1"; transcript_id "ENSMUSG00000126177.1_tx_12"; exon_id "chr8_26016016_26016229_-"; exonnum "5"; txlen "1166";
chr8	sragcm37_mid	exon	26016016	26016229	0.0144871863600986	-	.	gene_id "ENSMUSG00000126177.1"; transcript_id "ENSMUSG00000126177.1_tx_17"; exon_id "chr8_26016016_26016229_-"; exonnum "5"; txlen "1387";
chr8	sragcm37_mid	exon	26016016	26016229	0.012842104712609	-	.	gene_id "ENSMUSG00000126177.1"; transcript_id "ENSMUSG00000126177.1_tx_19"; exon_id "chr8_26016016_26016229_-"; exonnum "5"; txlen "2150";
chr8	sragcm37_mid	exon	26016016	26016229	0.173493377009069	-	.	gene_id "ENSMUSG00000126177.1"; transcript_id "ENSMUSG00000126177.1_tx_2"; exon_id "chr8_26016016_26016229_-"; exonnum "6"; txlen "1286";
chr8	sragcm37_mid	exon	26016016	26016229	0.0125315201073494	-	.	gene_id "ENSMUSG00000126177.1"; transcript_id "ENSMUSG00000126177.1_tx_22"; exon_id "chr8_26016016_26016229_-"; exonnum "7"; txlen "1748";
chr8	sragcm37_mid	exon	26016016	26016229	0.0125315201073494	-	.	gene_id "ENSMUSG00000126177.1"; transcript_id "ENSMUSG00000126177.1_tx_24"; exon_id "chr8_26016016_26016229_-"; exonnum "6"; txlen "1507";
chr8	sragcm37_mid	exon	26016016	26016229	0.0120368573637216	-	.	gene_id "ENSMUSG00000126177.1"; transcript_id "ENSMUSG00000126177.1_tx_25"; exon_id "chr8_26016016_26016229_-"; exonnum "3"; txlen "787";
chr8	sragcm37_mid	exon	26016016	26016229	0.16088217025589	-	.	gene_id "ENSMUSG00000126177.1"; transcript_id "ENSMUSG00000126177.1_tx_3"; exon_id "chr8_26016016_26016229_-"; exonnum "5"; txlen "1045";
chr8	sragcm37_mid	exon	26016016	26016229	0.0101445638964257	-	.	gene_id "ENSMUSG00000126177.1"; transcript_id "ENSMUSG00000126177.1_tx_30"; exon_id "chr8_26016016_26016229_-"; exonnum "7"; txlen "2511";
chr8	sragcm37_mid	exon	26016016	26016229	0.0101445638964257	-	.	gene_id "ENSMUSG00000126177.1"; transcript_id "ENSMUSG00000126177.1_tx_32"; exon_id "chr8_26016016_26016229_-"; exonnum "6"; txlen "2270";
chr8	sragcm37_mid	exon	26016016	26016229	0.15374610864591	-	.	gene_id "ENSMUSG00000126177.1"; transcript_id "ENSMUSG00000126177.1_tx_4"; exon_id "chr8_26016016_26016229_-"; exonnum "4"; txlen "925";
chr8	sragcm37_mid	exon	26016016	26016229	0.00721941029113361	-	.	gene_id "ENSMUSG00000126177.1"; transcript_id "ENSMUSG00000126177.1_tx_43"; exon_id "chr8_26016016_26016229_-"; exonnum "4"; txlen "1072";
chr8	sragcm37_mid	exon	26016016	26016229	0.00721941029113361	-	.	gene_id "ENSMUSG00000126177.1"; transcript_id "ENSMUSG00000126177.1_tx_44"; exon_id "chr8_26016016_26016229_-"; exonnum "6"; txlen "1433";
chr8	sragcm37_mid	exon	26016016	26016229	0.00721941029113361	-	.	gene_id "ENSMUSG00000126177.1"; transcript_id "ENSMUSG00000126177.1_tx_45"; exon_id "chr8_26016016_26016229_-"; exonnum "5"; txlen "1192";
chr8	HAVANA	exon	26016016	26016277	0	-	.	gene_id "ENSMUSG00000126177.1"; transcript_id "ENSMUST00000274809.1"; gene_type "lncRNA"; gene_name "ENSMUSG00000126177"; transcript_type "lncRNA"; transcript_name "ENSMUST00000274809"; exon_number 4; exon_id "ENSMUSE00001544673.1"; level 2; tag "basic"; tag "Ensembl_canonical"; tag "GENCODE_Primary"; tag "TAGENE";
chr8	ENSEMBL_gcm37	exon	26016016	26016277	0.405907435598094	-	.	gene_id "ENSMUSG00000126177.1"; transcript_id "ENSMUSG00000126177.1_tx_1"; exon_id "chr8_26016016_26016277_-"; exonnum "4"; txlen "973";
chr8	ENSEMBL_gcm37	exon	26016016	26016277	0.0468451576751912	-	.	gene_id "ENSMUSG00000126177.1"; transcript_id "ENSMUSG00000126177.1_tx_10"; exon_id "chr8_26016016_26016277_-"; exonnum "5"; txlen "1214";
chr8	ENSEMBL_gcm37	exon	26016016	26016277	0.0251227038265355	-	.	gene_id "ENSMUSG00000126177.1"; transcript_id "ENSMUSG00000126177.1_tx_11"; exon_id "chr8_26016016_26016277_-"; exonnum "3"; txlen "835";
chr8	ENSEMBL_gcm37	exon	26016016	26016277	0.014777737993188	-	.	gene_id "ENSMUSG00000126177.1"; transcript_id "ENSMUSG00000126177.1_tx_15"; exon_id "chr8_26016016_26016277_-"; exonnum "4"; txlen "1315";
chr8	ENSEMBL_gcm37	exon	26016016	26016277	0.0144871863600986	-	.	gene_id "ENSMUSG00000126177.1"; transcript_id "ENSMUSG00000126177.1_tx_16"; exon_id "chr8_26016016_26016277_-"; exonnum "5"; txlen "1435";
chr8	ENSEMBL_gcm37	exon	26016016	26016277	0.0137197628428785	-	.	gene_id "ENSMUSG00000126177.1"; transcript_id "ENSMUSG00000126177.1_tx_18"; exon_id "chr8_26016016_26016277_-"; exonnum "4"; txlen "1076";
chr8	ENSEMBL_gcm37	exon	26016016	26016277	0.012842104712609	-	.	gene_id "ENSMUSG00000126177.1"; transcript_id "ENSMUSG00000126177.1_tx_20"; exon_id "chr8_26016016_26016277_-"; exonnum "5"; txlen "2198";
chr8	ENSEMBL_gcm37	exon	26016016	26016277	0.0125315201073494	-	.	gene_id "ENSMUSG00000126177.1"; transcript_id "ENSMUSG00000126177.1_tx_21"; exon_id "chr8_26016016_26016277_-"; exonnum "7"; txlen "1796";
chr8	ENSEMBL_gcm37	exon	26016016	26016277	0.0125315201073494	-	.	gene_id "ENSMUSG00000126177.1"; transcript_id "ENSMUSG00000126177.1_tx_23"; exon_id "chr8_26016016_26016277_-"; exonnum "6"; txlen "1555";
chr8	ENSEMBL_gcm37	exon	26016016	26016277	0.0101445638964257	-	.	gene_id "ENSMUSG00000126177.1"; transcript_id "ENSMUSG00000126177.1_tx_29"; exon_id "chr8_26016016_26016277_-"; exonnum "7"; txlen "2559";
chr8	ENSEMBL_gcm37	exon	26016016	26016277	0.0101445638964257	-	.	gene_id "ENSMUSG00000126177.1"; transcript_id "ENSMUSG00000126177.1_tx_31"; exon_id "chr8_26016016_26016277_-"; exonnum "6"; txlen "2318";
chr8	ENSEMBL_gcm37	exon	26016016	26016277	0.00921555903486409	-	.	gene_id "ENSMUSG00000126177.1"; transcript_id "ENSMUSG00000126177.1_tx_33"; exon_id "chr8_26016016_26016277_-"; exonnum "4"; txlen "1120";
chr8	ENSEMBL_gcm37	exon	26016016	26016277	0.00921555903486409	-	.	gene_id "ENSMUSG00000126177.1"; transcript_id "ENSMUSG00000126177.1_tx_34"; exon_id "chr8_26016016_26016277_-"; exonnum "6"; txlen "1481";
chr8	ENSEMBL_gcm37	exon	26016016	26016277	0.00921555903486409	-	.	gene_id "ENSMUSG00000126177.1"; transcript_id "ENSMUSG00000126177.1_tx_35"; exon_id "chr8_26016016_26016277_-"; exonnum "5"; txlen "1240";
chr8	ENSEMBL_gcm37	exon	26016016	26016277	0.00890511150684464	-	.	gene_id "ENSMUSG00000126177.1"; transcript_id "ENSMUSG00000126177.1_tx_36"; exon_id "chr8_26016016_26016277_-"; exonnum "4"; txlen "1297";
chr8	ENSEMBL_gcm37	exon	26016016	26016277	0.00828484397284746	-	.	gene_id "ENSMUSG00000126177.1"; transcript_id "ENSMUSG00000126177.1_tx_37"; exon_id "chr8_26016016_26016277_-"; exonnum "4"; txlen "2060";
chr8	ENSEMBL_gcm37	exon	26016016	26016277	0.00745923815913657	-	.	gene_id "ENSMUSG00000126177.1"; transcript_id "ENSMUSG00000126177.1_tx_38"; exon_id "chr8_26016016_26016277_-"; exonnum "7"; txlen "1943";
chr8	ENSEMBL_gcm37	exon	26016016	26016277	0.00745923815913657	-	.	gene_id "ENSMUSG00000126177.1"; transcript_id "ENSMUSG00000126177.1_tx_39"; exon_id "chr8_26016016_26016277_-"; exonnum "7"; txlen "2706";
chr8	ENSEMBL_gcm37	exon	26016016	26016277	0.00745923815913657	-	.	gene_id "ENSMUSG00000126177.1"; transcript_id "ENSMUSG00000126177.1_tx_40"; exon_id "chr8_26016016_26016277_-"; exonnum "5"; txlen "1582";
chr8	ENSEMBL_gcm37	exon	26016016	26016277	0.00745923815913657	-	.	gene_id "ENSMUSG00000126177.1"; transcript_id "ENSMUSG00000126177.1_tx_41"; exon_id "chr8_26016016_26016277_-"; exonnum "5"; txlen "2345";
chr8	ENSEMBL_gcm37	exon	26016016	26016277	0.00745923815913657	-	.	gene_id "ENSMUSG00000126177.1"; transcript_id "ENSMUSG00000126177.1_tx_42"; exon_id "chr8_26016016_26016277_-"; exonnum "6"; txlen "1702";
chr8	ENSEMBL_gcm37	exon	26016016	26016277	0.00716086863277111	-	.	gene_id "ENSMUSG00000126177.1"; transcript_id "ENSMUSG00000126177.1_tx_46"; exon_id "chr8_26016016_26016277_-"; exonnum "6"; txlen "1658";
chr8	ENSEMBL_gcm37	exon	26016016	26016277	0.00716086863277111	-	.	gene_id "ENSMUSG00000126177.1"; transcript_id "ENSMUSG00000126177.1_tx_47"; exon_id "chr8_26016016_26016277_-"; exonnum "6"; txlen "2421";
chr8	ENSEMBL_gcm37	exon	26016016	26016277	0.137632839405496	-	.	gene_id "ENSMUSG00000126177.1"; transcript_id "ENSMUSG00000126177.1_tx_6"; exon_id "chr8_26016016_26016277_-"; exonnum "6"; txlen "1334";
chr8	ENSEMBL_gcm37	exon	26016016	26016277	0.11319427597595	-	.	gene_id "ENSMUSG00000126177.1"; transcript_id "ENSMUSG00000126177.1_tx_8"; exon_id "chr8_26016016_26016277_-"; exonnum "5"; txlen "1093";
chr8	sragcm37_mid	exon	26019171	26019455	0.014777737993188	-	.	gene_id "ENSMUSG00000126177.1"; transcript_id "ENSMUSG00000126177.1_tx_15"; exon_id "chr8_26019171_26019455_-"; exonnum "3"; txlen "1315";
chr8	sragcm37_mid	exon	26019171	26019455	0.00921555903486409	-	.	gene_id "ENSMUSG00000126177.1"; transcript_id "ENSMUSG00000126177.1_tx_33"; exon_id "chr8_26019171_26019455_-"; exonnum "3"; txlen "1120";
chr8	sragcm37_mid	exon	26019171	26019455	0.00921555903486409	-	.	gene_id "ENSMUSG00000126177.1"; transcript_id "ENSMUSG00000126177.1_tx_34"; exon_id "chr8_26019171_26019455_-"; exonnum "5"; txlen "1481";
chr8	sragcm37_mid	exon	26019171	26019455	0.00921555903486409	-	.	gene_id "ENSMUSG00000126177.1"; transcript_id "ENSMUSG00000126177.1_tx_35"; exon_id "chr8_26019171_26019455_-"; exonnum "4"; txlen "1240";
chr8	sragcm37_mid	exon	26019171	26019455	0.00745923815913657	-	.	gene_id "ENSMUSG00000126177.1"; transcript_id "ENSMUSG00000126177.1_tx_38"; exon_id "chr8_26019171_26019455_-"; exonnum "6"; txlen "1943";
chr8	sragcm37_mid	exon	26019171	26019455	0.00745923815913657	-	.	gene_id "ENSMUSG00000126177.1"; transcript_id "ENSMUSG00000126177.1_tx_39"; exon_id "chr8_26019171_26019455_-"; exonnum "6"; txlen "2706";
chr8	sragcm37_mid	exon	26019171	26019455	0.00745923815913657	-	.	gene_id "ENSMUSG00000126177.1"; transcript_id "ENSMUSG00000126177.1_tx_40"; exon_id "chr8_26019171_26019455_-"; exonnum "4"; txlen "1582";
chr8	sragcm37_mid	exon	26019171	26019455	0.00745923815913657	-	.	gene_id "ENSMUSG00000126177.1"; transcript_id "ENSMUSG00000126177.1_tx_41"; exon_id "chr8_26019171_26019455_-"; exonnum "4"; txlen "2345";
chr8	sragcm37_mid	exon	26019171	26019455	0.00745923815913657	-	.	gene_id "ENSMUSG00000126177.1"; transcript_id "ENSMUSG00000126177.1_tx_42"; exon_id "chr8_26019171_26019455_-"; exonnum "5"; txlen "1702";
chr8	sragcm37_mid	exon	26019171	26019455	0.00721941029113361	-	.	gene_id "ENSMUSG00000126177.1"; transcript_id "ENSMUSG00000126177.1_tx_43"; exon_id "chr8_26019171_26019455_-"; exonnum "3"; txlen "1072";
chr8	sragcm37_mid	exon	26019171	26019455	0.00721941029113361	-	.	gene_id "ENSMUSG00000126177.1"; transcript_id "ENSMUSG00000126177.1_tx_44"; exon_id "chr8_26019171_26019455_-"; exonnum "5"; txlen "1433";
chr8	sragcm37_mid	exon	26019171	26019455	0.00721941029113361	-	.	gene_id "ENSMUSG00000126177.1"; transcript_id "ENSMUSG00000126177.1_tx_45"; exon_id "chr8_26019171_26019455_-"; exonnum "4"; txlen "1192";
chr8	HAVANA	exon	26019318	26019455	0	-	.	gene_id "ENSMUSG00000126177.1"; transcript_id "ENSMUST00000274809.1"; gene_type "lncRNA"; gene_name "ENSMUSG00000126177"; transcript_type "lncRNA"; transcript_name "ENSMUST00000274809"; exon_number 3; exon_id "ENSMUSE00001544671.1"; level 2; tag "basic"; tag "Ensembl_canonical"; tag "GENCODE_Primary"; tag "TAGENE";
chr8	ENSEMBL_gcm37	exon	26019318	26019455	0.405907435598094	-	.	gene_id "ENSMUSG00000126177.1"; transcript_id "ENSMUSG00000126177.1_tx_1"; exon_id "chr8_26019318_26019455_-"; exonnum "3"; txlen "973";
chr8	ENSEMBL_gcm37	exon	26019318	26019455	0.0468451576751912	-	.	gene_id "ENSMUSG00000126177.1"; transcript_id "ENSMUSG00000126177.1_tx_10"; exon_id "chr8_26019318_26019455_-"; exonnum "4"; txlen "1214";
chr8	ENSEMBL_gcm37	exon	26019318	26019455	0.0180425247175046	-	.	gene_id "ENSMUSG00000126177.1"; transcript_id "ENSMUSG00000126177.1_tx_12"; exon_id "chr8_26019318_26019455_-"; exonnum "4"; txlen "1166";
chr8	ENSEMBL_gcm37	exon	26019318	26019455	0.0144871863600986	-	.	gene_id "ENSMUSG00000126177.1"; transcript_id "ENSMUSG00000126177.1_tx_16"; exon_id "chr8_26019318_26019455_-"; exonnum "4"; txlen "1435";
chr8	ENSEMBL_gcm37	exon	26019318	26019455	0.0144871863600986	-	.	gene_id "ENSMUSG00000126177.1"; transcript_id "ENSMUSG00000126177.1_tx_17"; exon_id "chr8_26019318_26019455_-"; exonnum "4"; txlen "1387";
chr8	ENSEMBL_gcm37	exon	26019318	26019455	0.012842104712609	-	.	gene_id "ENSMUSG00000126177.1"; transcript_id "ENSMUSG00000126177.1_tx_19"; exon_id "chr8_26019318_26019455_-"; exonnum "4"; txlen "2150";
chr8	ENSEMBL_gcm37	exon	26019318	26019455	0.173493377009069	-	.	gene_id "ENSMUSG00000126177.1"; transcript_id "ENSMUSG00000126177.1_tx_2"; exon_id "chr8_26019318_26019455_-"; exonnum "5"; txlen "1286";
chr8	ENSEMBL_gcm37	exon	26019318	26019455	0.012842104712609	-	.	gene_id "ENSMUSG00000126177.1"; transcript_id "ENSMUSG00000126177.1_tx_20"; exon_id "chr8_26019318_26019455_-"; exonnum "4"; txlen "2198";
chr8	ENSEMBL_gcm37	exon	26019318	26019455	0.0125315201073494	-	.	gene_id "ENSMUSG00000126177.1"; transcript_id "ENSMUSG00000126177.1_tx_21"; exon_id "chr8_26019318_26019455_-"; exonnum "6"; txlen "1796";
chr8	ENSEMBL_gcm37	exon	26019318	26019455	0.0125315201073494	-	.	gene_id "ENSMUSG00000126177.1"; transcript_id "ENSMUSG00000126177.1_tx_22"; exon_id "chr8_26019318_26019455_-"; exonnum "6"; txlen "1748";
chr8	ENSEMBL_gcm37	exon	26019318	26019455	0.0125315201073494	-	.	gene_id "ENSMUSG00000126177.1"; transcript_id "ENSMUSG00000126177.1_tx_23"; exon_id "chr8_26019318_26019455_-"; exonnum "5"; txlen "1555";
chr8	ENSEMBL_gcm37	exon	26019318	26019455	0.0125315201073494	-	.	gene_id "ENSMUSG00000126177.1"; transcript_id "ENSMUSG00000126177.1_tx_24"; exon_id "chr8_26019318_26019455_-"; exonnum "5"; txlen "1507";
chr8	ENSEMBL_gcm37	exon	26019318	26019455	0.0101445638964257	-	.	gene_id "ENSMUSG00000126177.1"; transcript_id "ENSMUSG00000126177.1_tx_29"; exon_id "chr8_26019318_26019455_-"; exonnum "6"; txlen "2559";
chr8	ENSEMBL_gcm37	exon	26019318	26019455	0.16088217025589	-	.	gene_id "ENSMUSG00000126177.1"; transcript_id "ENSMUSG00000126177.1_tx_3"; exon_id "chr8_26019318_26019455_-"; exonnum "4"; txlen "1045";
chr8	ENSEMBL_gcm37	exon	26019318	26019455	0.0101445638964257	-	.	gene_id "ENSMUSG00000126177.1"; transcript_id "ENSMUSG00000126177.1_tx_30"; exon_id "chr8_26019318_26019455_-"; exonnum "6"; txlen "2511";
chr8	ENSEMBL_gcm37	exon	26019318	26019455	0.0101445638964257	-	.	gene_id "ENSMUSG00000126177.1"; transcript_id "ENSMUSG00000126177.1_tx_31"; exon_id "chr8_26019318_26019455_-"; exonnum "5"; txlen "2318";
chr8	ENSEMBL_gcm37	exon	26019318	26019455	0.0101445638964257	-	.	gene_id "ENSMUSG00000126177.1"; transcript_id "ENSMUSG00000126177.1_tx_32"; exon_id "chr8_26019318_26019455_-"; exonnum "5"; txlen "2270";
chr8	ENSEMBL_gcm37	exon	26019318	26019455	0.15374610864591	-	.	gene_id "ENSMUSG00000126177.1"; transcript_id "ENSMUSG00000126177.1_tx_4"; exon_id "chr8_26019318_26019455_-"; exonnum "3"; txlen "925";
chr8	ENSEMBL_gcm37	exon	26019318	26019455	0.137632839405496	-	.	gene_id "ENSMUSG00000126177.1"; transcript_id "ENSMUSG00000126177.1_tx_6"; exon_id "chr8_26019318_26019455_-"; exonnum "5"; txlen "1334";
chr8	ENSEMBL_gcm37	exon	26019318	26019455	0.11319427597595	-	.	gene_id "ENSMUSG00000126177.1"; transcript_id "ENSMUSG00000126177.1_tx_8"; exon_id "chr8_26019318_26019455_-"; exonnum "4"; txlen "1093";
chr8	sragcm37_mid	exon	26020829	26021290	0.0144871863600986	-	.	gene_id "ENSMUSG00000126177.1"; transcript_id "ENSMUSG00000126177.1_tx_16"; exon_id "chr8_26020829_26021290_-"; exonnum "3"; txlen "1435";
chr8	sragcm37_mid	exon	26020829	26021290	0.0144871863600986	-	.	gene_id "ENSMUSG00000126177.1"; transcript_id "ENSMUSG00000126177.1_tx_17"; exon_id "chr8_26020829_26021290_-"; exonnum "3"; txlen "1387";
chr8	sragcm37_mid	exon	26020829	26021290	0.0125315201073494	-	.	gene_id "ENSMUSG00000126177.1"; transcript_id "ENSMUSG00000126177.1_tx_21"; exon_id "chr8_26020829_26021290_-"; exonnum "5"; txlen "1796";
chr8	sragcm37_mid	exon	26020829	26021290	0.0125315201073494	-	.	gene_id "ENSMUSG00000126177.1"; transcript_id "ENSMUSG00000126177.1_tx_22"; exon_id "chr8_26020829_26021290_-"; exonnum "5"; txlen "1748";
chr8	sragcm37_mid	exon	26020829	26021290	0.0125315201073494	-	.	gene_id "ENSMUSG00000126177.1"; transcript_id "ENSMUSG00000126177.1_tx_23"; exon_id "chr8_26020829_26021290_-"; exonnum "4"; txlen "1555";
chr8	sragcm37_mid	exon	26020829	26021290	0.0125315201073494	-	.	gene_id "ENSMUSG00000126177.1"; transcript_id "ENSMUSG00000126177.1_tx_24"; exon_id "chr8_26020829_26021290_-"; exonnum "4"; txlen "1507";
chr8	sragcm37_mid	exon	26020829	26021290	0.00890511150684464	-	.	gene_id "ENSMUSG00000126177.1"; transcript_id "ENSMUSG00000126177.1_tx_36"; exon_id "chr8_26020829_26021290_-"; exonnum "3"; txlen "1297";
chr8	sragcm37_mid	exon	26020829	26021290	0.00745923815913657	-	.	gene_id "ENSMUSG00000126177.1"; transcript_id "ENSMUSG00000126177.1_tx_38"; exon_id "chr8_26020829_26021290_-"; exonnum "5"; txlen "1943";
chr8	sragcm37_mid	exon	26020829	26021290	0.00745923815913657	-	.	gene_id "ENSMUSG00000126177.1"; transcript_id "ENSMUSG00000126177.1_tx_40"; exon_id "chr8_26020829_26021290_-"; exonnum "3"; txlen "1582";
chr8	sragcm37_mid	exon	26020829	26021290	0.00745923815913657	-	.	gene_id "ENSMUSG00000126177.1"; transcript_id "ENSMUSG00000126177.1_tx_42"; exon_id "chr8_26020829_26021290_-"; exonnum "4"; txlen "1702";
chr8	sragcm37_mid	exon	26020829	26021290	0.00716086863277111	-	.	gene_id "ENSMUSG00000126177.1"; transcript_id "ENSMUSG00000126177.1_tx_46"; exon_id "chr8_26020829_26021290_-"; exonnum "5"; txlen "1658";
chr8	sragcm37_mid	exon	26020829	26022053	0.012842104712609	-	.	gene_id "ENSMUSG00000126177.1"; transcript_id "ENSMUSG00000126177.1_tx_19"; exon_id "chr8_26020829_26022053_-"; exonnum "3"; txlen "2150";
chr8	sragcm37_mid	exon	26020829	26022053	0.012842104712609	-	.	gene_id "ENSMUSG00000126177.1"; transcript_id "ENSMUSG00000126177.1_tx_20"; exon_id "chr8_26020829_26022053_-"; exonnum "3"; txlen "2198";
chr8	sragcm37_mid	exon	26020829	26022053	0.0101445638964257	-	.	gene_id "ENSMUSG00000126177.1"; transcript_id "ENSMUSG00000126177.1_tx_29"; exon_id "chr8_26020829_26022053_-"; exonnum "5"; txlen "2559";
chr8	sragcm37_mid	exon	26020829	26022053	0.0101445638964257	-	.	gene_id "ENSMUSG00000126177.1"; transcript_id "ENSMUSG00000126177.1_tx_30"; exon_id "chr8_26020829_26022053_-"; exonnum "5"; txlen "2511";
chr8	sragcm37_mid	exon	26020829	26022053	0.0101445638964257	-	.	gene_id "ENSMUSG00000126177.1"; transcript_id "ENSMUSG00000126177.1_tx_31"; exon_id "chr8_26020829_26022053_-"; exonnum "4"; txlen "2318";
chr8	sragcm37_mid	exon	26020829	26022053	0.0101445638964257	-	.	gene_id "ENSMUSG00000126177.1"; transcript_id "ENSMUSG00000126177.1_tx_32"; exon_id "chr8_26020829_26022053_-"; exonnum "4"; txlen "2270";
chr8	sragcm37_mid	exon	26020829	26022053	0.00828484397284746	-	.	gene_id "ENSMUSG00000126177.1"; transcript_id "ENSMUSG00000126177.1_tx_37"; exon_id "chr8_26020829_26022053_-"; exonnum "3"; txlen "2060";
chr8	sragcm37_mid	exon	26020829	26022053	0.00745923815913657	-	.	gene_id "ENSMUSG00000126177.1"; transcript_id "ENSMUSG00000126177.1_tx_39"; exon_id "chr8_26020829_26022053_-"; exonnum "5"; txlen "2706";
chr8	sragcm37_mid	exon	26020829	26022053	0.00745923815913657	-	.	gene_id "ENSMUSG00000126177.1"; transcript_id "ENSMUSG00000126177.1_tx_41"; exon_id "chr8_26020829_26022053_-"; exonnum "3"; txlen "2345";
chr8	sragcm37_mid	exon	26020829	26022053	0.00716086863277111	-	.	gene_id "ENSMUSG00000126177.1"; transcript_id "ENSMUSG00000126177.1_tx_47"; exon_id "chr8_26020829_26022053_-"; exonnum "5"; txlen "2421";
chr8	sragcm37_es	exon	26023485	26023714	0.0107413029491567	-	.	gene_id "ENSMUSG00000126177.1"; transcript_id "ENSMUSG00000126177.1_tx_26"; exon_id "chr8_26023485_26023714_-"; exonnum "5"; txlen "865";
chr8	sragcm37_es	exon	26023485	26023714	0.0107413029491567	-	.	gene_id "ENSMUSG00000126177.1"; transcript_id "ENSMUSG00000126177.1_tx_27"; exon_id "chr8_26023485_26023714_-"; exonnum "3"; txlen "504";
chr8	sragcm37_es	exon	26023485	26023714	0.0107413029491567	-	.	gene_id "ENSMUSG00000126177.1"; transcript_id "ENSMUSG00000126177.1_tx_28"; exon_id "chr8_26023485_26023714_-"; exonnum "4"; txlen "624";
chr8	HAVANA	exon	26023932	26024053	0	-	.	gene_id "ENSMUSG00000126177.1"; transcript_id "ENSMUST00000274809.1"; gene_type "lncRNA"; gene_name "ENSMUSG00000126177"; transcript_type "lncRNA"; transcript_name "ENSMUST00000274809"; exon_number 2; exon_id "ENSMUSE00001544675.1"; level 2; tag "basic"; tag "Ensembl_canonical"; tag "GENCODE_Primary"; tag "TAGENE";
chr8	ENSEMBL_gcm37	exon	26023932	26024053	0.405907435598094	-	.	gene_id "ENSMUSG00000126177.1"; transcript_id "ENSMUSG00000126177.1_tx_1"; exon_id "chr8_26023932_26024053_-"; exonnum "2"; txlen "973";
chr8	ENSEMBL_gcm37	exon	26023932	26024053	0.0468451576751912	-	.	gene_id "ENSMUSG00000126177.1"; transcript_id "ENSMUSG00000126177.1_tx_10"; exon_id "chr8_26023932_26024053_-"; exonnum "3"; txlen "1214";
chr8	ENSEMBL_gcm37	exon	26023932	26024053	0.0251227038265355	-	.	gene_id "ENSMUSG00000126177.1"; transcript_id "ENSMUSG00000126177.1_tx_11"; exon_id "chr8_26023932_26024053_-"; exonnum "2"; txlen "835";
chr8	ENSEMBL_gcm37	exon	26023932	26024053	0.0180425247175046	-	.	gene_id "ENSMUSG00000126177.1"; transcript_id "ENSMUSG00000126177.1_tx_12"; exon_id "chr8_26023932_26024053_-"; exonnum "3"; txlen "1166";
chr8	ENSEMBL_gcm37	exon	26023932	26024053	0.014777737993188	-	.	gene_id "ENSMUSG00000126177.1"; transcript_id "ENSMUSG00000126177.1_tx_15"; exon_id "chr8_26023932_26024053_-"; exonnum "2"; txlen "1315";
chr8	ENSEMBL_gcm37	exon	26023932	26024053	0.0144871863600986	-	.	gene_id "ENSMUSG00000126177.1"; transcript_id "ENSMUSG00000126177.1_tx_16"; exon_id "chr8_26023932_26024053_-"; exonnum "2"; txlen "1435";
chr8	ENSEMBL_gcm37	exon	26023932	26024053	0.0144871863600986	-	.	gene_id "ENSMUSG00000126177.1"; transcript_id "ENSMUSG00000126177.1_tx_17"; exon_id "chr8_26023932_26024053_-"; exonnum "2"; txlen "1387";
chr8	ENSEMBL_gcm37	exon	26023932	26024053	0.0137197628428785	-	.	gene_id "ENSMUSG00000126177.1"; transcript_id "ENSMUSG00000126177.1_tx_18"; exon_id "chr8_26023932_26024053_-"; exonnum "3"; txlen "1076";
chr8	ENSEMBL_gcm37	exon	26023932	26024053	0.012842104712609	-	.	gene_id "ENSMUSG00000126177.1"; transcript_id "ENSMUSG00000126177.1_tx_19"; exon_id "chr8_26023932_26024053_-"; exonnum "2"; txlen "2150";
chr8	ENSEMBL_gcm37	exon	26023932	26024053	0.173493377009069	-	.	gene_id "ENSMUSG00000126177.1"; transcript_id "ENSMUSG00000126177.1_tx_2"; exon_id "chr8_26023932_26024053_-"; exonnum "4"; txlen "1286";
chr8	ENSEMBL_gcm37	exon	26023932	26024053	0.012842104712609	-	.	gene_id "ENSMUSG00000126177.1"; transcript_id "ENSMUSG00000126177.1_tx_20"; exon_id "chr8_26023932_26024053_-"; exonnum "2"; txlen "2198";
chr8	ENSEMBL_gcm37	exon	26023932	26024053	0.0125315201073494	-	.	gene_id "ENSMUSG00000126177.1"; transcript_id "ENSMUSG00000126177.1_tx_21"; exon_id "chr8_26023932_26024053_-"; exonnum "4"; txlen "1796";
chr8	ENSEMBL_gcm37	exon	26023932	26024053	0.0125315201073494	-	.	gene_id "ENSMUSG00000126177.1"; transcript_id "ENSMUSG00000126177.1_tx_22"; exon_id "chr8_26023932_26024053_-"; exonnum "4"; txlen "1748";
chr8	ENSEMBL_gcm37	exon	26023932	26024053	0.0125315201073494	-	.	gene_id "ENSMUSG00000126177.1"; transcript_id "ENSMUSG00000126177.1_tx_23"; exon_id "chr8_26023932_26024053_-"; exonnum "3"; txlen "1555";
chr8	ENSEMBL_gcm37	exon	26023932	26024053	0.0125315201073494	-	.	gene_id "ENSMUSG00000126177.1"; transcript_id "ENSMUSG00000126177.1_tx_24"; exon_id "chr8_26023932_26024053_-"; exonnum "3"; txlen "1507";
chr8	ENSEMBL_gcm37	exon	26023932	26024053	0.0120368573637216	-	.	gene_id "ENSMUSG00000126177.1"; transcript_id "ENSMUSG00000126177.1_tx_25"; exon_id "chr8_26023932_26024053_-"; exonnum "2"; txlen "787";
chr8	ENSEMBL_gcm37	exon	26023932	26024053	0.0107413029491567	-	.	gene_id "ENSMUSG00000126177.1"; transcript_id "ENSMUSG00000126177.1_tx_26"; exon_id "chr8_26023932_26024053_-"; exonnum "4"; txlen "865";
chr8	ENSEMBL_gcm37	exon	26023932	26024053	0.0107413029491567	-	.	gene_id "ENSMUSG00000126177.1"; transcript_id "ENSMUSG00000126177.1_tx_27"; exon_id "chr8_26023932_26024053_-"; exonnum "2"; txlen "504";
chr8	ENSEMBL_gcm37	exon	26023932	26024053	0.0107413029491567	-	.	gene_id "ENSMUSG00000126177.1"; transcript_id "ENSMUSG00000126177.1_tx_28"; exon_id "chr8_26023932_26024053_-"; exonnum "3"; txlen "624";
chr8	ENSEMBL_gcm37	exon	26023932	26024053	0.0101445638964257	-	.	gene_id "ENSMUSG00000126177.1"; transcript_id "ENSMUSG00000126177.1_tx_29"; exon_id "chr8_26023932_26024053_-"; exonnum "4"; txlen "2559";
chr8	ENSEMBL_gcm37	exon	26023932	26024053	0.16088217025589	-	.	gene_id "ENSMUSG00000126177.1"; transcript_id "ENSMUSG00000126177.1_tx_3"; exon_id "chr8_26023932_26024053_-"; exonnum "3"; txlen "1045";
chr8	ENSEMBL_gcm37	exon	26023932	26024053	0.0101445638964257	-	.	gene_id "ENSMUSG00000126177.1"; transcript_id "ENSMUSG00000126177.1_tx_30"; exon_id "chr8_26023932_26024053_-"; exonnum "4"; txlen "2511";
chr8	ENSEMBL_gcm37	exon	26023932	26024053	0.0101445638964257	-	.	gene_id "ENSMUSG00000126177.1"; transcript_id "ENSMUSG00000126177.1_tx_31"; exon_id "chr8_26023932_26024053_-"; exonnum "3"; txlen "2318";
chr8	ENSEMBL_gcm37	exon	26023932	26024053	0.0101445638964257	-	.	gene_id "ENSMUSG00000126177.1"; transcript_id "ENSMUSG00000126177.1_tx_32"; exon_id "chr8_26023932_26024053_-"; exonnum "3"; txlen "2270";
chr8	ENSEMBL_gcm37	exon	26023932	26024053	0.00921555903486409	-	.	gene_id "ENSMUSG00000126177.1"; transcript_id "ENSMUSG00000126177.1_tx_33"; exon_id "chr8_26023932_26024053_-"; exonnum "2"; txlen "1120";
chr8	ENSEMBL_gcm37	exon	26023932	26024053	0.00921555903486409	-	.	gene_id "ENSMUSG00000126177.1"; transcript_id "ENSMUSG00000126177.1_tx_34"; exon_id "chr8_26023932_26024053_-"; exonnum "4"; txlen "1481";
chr8	ENSEMBL_gcm37	exon	26023932	26024053	0.00921555903486409	-	.	gene_id "ENSMUSG00000126177.1"; transcript_id "ENSMUSG00000126177.1_tx_35"; exon_id "chr8_26023932_26024053_-"; exonnum "3"; txlen "1240";
chr8	ENSEMBL_gcm37	exon	26023932	26024053	0.00890511150684464	-	.	gene_id "ENSMUSG00000126177.1"; transcript_id "ENSMUSG00000126177.1_tx_36"; exon_id "chr8_26023932_26024053_-"; exonnum "2"; txlen "1297";
chr8	ENSEMBL_gcm37	exon	26023932	26024053	0.00828484397284746	-	.	gene_id "ENSMUSG00000126177.1"; transcript_id "ENSMUSG00000126177.1_tx_37"; exon_id "chr8_26023932_26024053_-"; exonnum "2"; txlen "2060";
chr8	ENSEMBL_gcm37	exon	26023932	26024053	0.00745923815913657	-	.	gene_id "ENSMUSG00000126177.1"; transcript_id "ENSMUSG00000126177.1_tx_38"; exon_id "chr8_26023932_26024053_-"; exonnum "4"; txlen "1943";
chr8	ENSEMBL_gcm37	exon	26023932	26024053	0.00745923815913657	-	.	gene_id "ENSMUSG00000126177.1"; transcript_id "ENSMUSG00000126177.1_tx_39"; exon_id "chr8_26023932_26024053_-"; exonnum "4"; txlen "2706";
chr8	ENSEMBL_gcm37	exon	26023932	26024053	0.15374610864591	-	.	gene_id "ENSMUSG00000126177.1"; transcript_id "ENSMUSG00000126177.1_tx_4"; exon_id "chr8_26023932_26024053_-"; exonnum "2"; txlen "925";
chr8	ENSEMBL_gcm37	exon	26023932	26024053	0.00745923815913657	-	.	gene_id "ENSMUSG00000126177.1"; transcript_id "ENSMUSG00000126177.1_tx_40"; exon_id "chr8_26023932_26024053_-"; exonnum "2"; txlen "1582";
chr8	ENSEMBL_gcm37	exon	26023932	26024053	0.00745923815913657	-	.	gene_id "ENSMUSG00000126177.1"; transcript_id "ENSMUSG00000126177.1_tx_41"; exon_id "chr8_26023932_26024053_-"; exonnum "2"; txlen "2345";
chr8	ENSEMBL_gcm37	exon	26023932	26024053	0.00745923815913657	-	.	gene_id "ENSMUSG00000126177.1"; transcript_id "ENSMUSG00000126177.1_tx_42"; exon_id "chr8_26023932_26024053_-"; exonnum "3"; txlen "1702";
chr8	ENSEMBL_gcm37	exon	26023932	26024053	0.00721941029113361	-	.	gene_id "ENSMUSG00000126177.1"; transcript_id "ENSMUSG00000126177.1_tx_43"; exon_id "chr8_26023932_26024053_-"; exonnum "2"; txlen "1072";
chr8	ENSEMBL_gcm37	exon	26023932	26024053	0.00721941029113361	-	.	gene_id "ENSMUSG00000126177.1"; transcript_id "ENSMUSG00000126177.1_tx_44"; exon_id "chr8_26023932_26024053_-"; exonnum "4"; txlen "1433";
chr8	ENSEMBL_gcm37	exon	26023932	26024053	0.00721941029113361	-	.	gene_id "ENSMUSG00000126177.1"; transcript_id "ENSMUSG00000126177.1_tx_45"; exon_id "chr8_26023932_26024053_-"; exonnum "3"; txlen "1192";
chr8	ENSEMBL_gcm37	exon	26023932	26024053	0.00716086863277111	-	.	gene_id "ENSMUSG00000126177.1"; transcript_id "ENSMUSG00000126177.1_tx_46"; exon_id "chr8_26023932_26024053_-"; exonnum "4"; txlen "1658";
chr8	ENSEMBL_gcm37	exon	26023932	26024053	0.00716086863277111	-	.	gene_id "ENSMUSG00000126177.1"; transcript_id "ENSMUSG00000126177.1_tx_47"; exon_id "chr8_26023932_26024053_-"; exonnum "4"; txlen "2421";
chr8	ENSEMBL_gcm37	exon	26023932	26024053	0.137632839405496	-	.	gene_id "ENSMUSG00000126177.1"; transcript_id "ENSMUSG00000126177.1_tx_6"; exon_id "chr8_26023932_26024053_-"; exonnum "4"; txlen "1334";
chr8	ENSEMBL_gcm37	exon	26023932	26024053	0.11319427597595	-	.	gene_id "ENSMUSG00000126177.1"; transcript_id "ENSMUSG00000126177.1_tx_8"; exon_id "chr8_26023932_26024053_-"; exonnum "3"; txlen "1093";
chr8	sragcm37_mid	exon	26024509	26024628	0.014777737993188	-	.	gene_id "ENSMUSG00000126177.1"; transcript_id "ENSMUSG00000126177.1_tx_15"; exon_id "chr8_26024509_26024628_-"; exonnum "1"; txlen "1315";
chr8	sragcm37_mid	exon	26024509	26024628	0.173493377009069	-	.	gene_id "ENSMUSG00000126177.1"; transcript_id "ENSMUSG00000126177.1_tx_2"; exon_id "chr8_26024509_26024628_-"; exonnum "3"; txlen "1286";
chr8	sragcm37_mid	exon	26024509	26024628	0.0125315201073494	-	.	gene_id "ENSMUSG00000126177.1"; transcript_id "ENSMUSG00000126177.1_tx_21"; exon_id "chr8_26024509_26024628_-"; exonnum "3"; txlen "1796";
chr8	sragcm37_mid	exon	26024509	26024628	0.0125315201073494	-	.	gene_id "ENSMUSG00000126177.1"; transcript_id "ENSMUSG00000126177.1_tx_22"; exon_id "chr8_26024509_26024628_-"; exonnum "3"; txlen "1748";
chr8	sragcm37_mid	exon	26024509	26024628	0.0125315201073494	-	.	gene_id "ENSMUSG00000126177.1"; transcript_id "ENSMUSG00000126177.1_tx_23"; exon_id "chr8_26024509_26024628_-"; exonnum "2"; txlen "1555";
chr8	sragcm37_mid	exon	26024509	26024628	0.0125315201073494	-	.	gene_id "ENSMUSG00000126177.1"; transcript_id "ENSMUSG00000126177.1_tx_24"; exon_id "chr8_26024509_26024628_-"; exonnum "2"; txlen "1507";
chr8	sragcm37_mid	exon	26024509	26024628	0.0107413029491567	-	.	gene_id "ENSMUSG00000126177.1"; transcript_id "ENSMUSG00000126177.1_tx_26"; exon_id "chr8_26024509_26024628_-"; exonnum "3"; txlen "865";
chr8	sragcm37_mid	exon	26024509	26024628	0.0107413029491567	-	.	gene_id "ENSMUSG00000126177.1"; transcript_id "ENSMUSG00000126177.1_tx_28"; exon_id "chr8_26024509_26024628_-"; exonnum "2"; txlen "624";
chr8	sragcm37_mid	exon	26024509	26024628	0.0101445638964257	-	.	gene_id "ENSMUSG00000126177.1"; transcript_id "ENSMUSG00000126177.1_tx_29"; exon_id "chr8_26024509_26024628_-"; exonnum "3"; txlen "2559";
chr8	sragcm37_mid	exon	26024509	26024628	0.16088217025589	-	.	gene_id "ENSMUSG00000126177.1"; transcript_id "ENSMUSG00000126177.1_tx_3"; exon_id "chr8_26024509_26024628_-"; exonnum "2"; txlen "1045";
chr8	sragcm37_mid	exon	26024509	26024628	0.0101445638964257	-	.	gene_id "ENSMUSG00000126177.1"; transcript_id "ENSMUSG00000126177.1_tx_30"; exon_id "chr8_26024509_26024628_-"; exonnum "3"; txlen "2511";
chr8	sragcm37_mid	exon	26024509	26024628	0.0101445638964257	-	.	gene_id "ENSMUSG00000126177.1"; transcript_id "ENSMUSG00000126177.1_tx_31"; exon_id "chr8_26024509_26024628_-"; exonnum "2"; txlen "2318";
chr8	sragcm37_mid	exon	26024509	26024628	0.0101445638964257	-	.	gene_id "ENSMUSG00000126177.1"; transcript_id "ENSMUSG00000126177.1_tx_32"; exon_id "chr8_26024509_26024628_-"; exonnum "2"; txlen "2270";
chr8	sragcm37_mid	exon	26024509	26024628	0.00921555903486409	-	.	gene_id "ENSMUSG00000126177.1"; transcript_id "ENSMUSG00000126177.1_tx_34"; exon_id "chr8_26024509_26024628_-"; exonnum "3"; txlen "1481";
chr8	sragcm37_mid	exon	26024509	26024628	0.00921555903486409	-	.	gene_id "ENSMUSG00000126177.1"; transcript_id "ENSMUSG00000126177.1_tx_35"; exon_id "chr8_26024509_26024628_-"; exonnum "2"; txlen "1240";
chr8	sragcm37_mid	exon	26024509	26024628	0.00745923815913657	-	.	gene_id "ENSMUSG00000126177.1"; transcript_id "ENSMUSG00000126177.1_tx_38"; exon_id "chr8_26024509_26024628_-"; exonnum "3"; txlen "1943";
chr8	sragcm37_mid	exon	26024509	26024628	0.00745923815913657	-	.	gene_id "ENSMUSG00000126177.1"; transcript_id "ENSMUSG00000126177.1_tx_39"; exon_id "chr8_26024509_26024628_-"; exonnum "3"; txlen "2706";
chr8	sragcm37_mid	exon	26024509	26024628	0.00745923815913657	-	.	gene_id "ENSMUSG00000126177.1"; transcript_id "ENSMUSG00000126177.1_tx_42"; exon_id "chr8_26024509_26024628_-"; exonnum "2"; txlen "1702";
chr8	sragcm37_mid	exon	26024509	26024628	0.00721941029113361	-	.	gene_id "ENSMUSG00000126177.1"; transcript_id "ENSMUSG00000126177.1_tx_44"; exon_id "chr8_26024509_26024628_-"; exonnum "3"; txlen "1433";
chr8	sragcm37_mid	exon	26024509	26024628	0.00721941029113361	-	.	gene_id "ENSMUSG00000126177.1"; transcript_id "ENSMUSG00000126177.1_tx_45"; exon_id "chr8_26024509_26024628_-"; exonnum "2"; txlen "1192";
chr8	sragcm37_mid	exon	26024509	26024628	0.00716086863277111	-	.	gene_id "ENSMUSG00000126177.1"; transcript_id "ENSMUSG00000126177.1_tx_46"; exon_id "chr8_26024509_26024628_-"; exonnum "3"; txlen "1658";
chr8	sragcm37_mid	exon	26024509	26024628	0.00716086863277111	-	.	gene_id "ENSMUSG00000126177.1"; transcript_id "ENSMUSG00000126177.1_tx_47"; exon_id "chr8_26024509_26024628_-"; exonnum "3"; txlen "2421";
chr8	sragcm37_mid	exon	26024509	26024628	0.137632839405496	-	.	gene_id "ENSMUSG00000126177.1"; transcript_id "ENSMUSG00000126177.1_tx_6"; exon_id "chr8_26024509_26024628_-"; exonnum "3"; txlen "1334";
chr8	sragcm37_mid	exon	26024509	26024628	0.11319427597595	-	.	gene_id "ENSMUSG00000126177.1"; transcript_id "ENSMUSG00000126177.1_tx_8"; exon_id "chr8_26024509_26024628_-"; exonnum "2"; txlen "1093";
chr8	sragcm37_mid	exon	26026278	26026518	0.0468451576751912	-	.	gene_id "ENSMUSG00000126177.1"; transcript_id "ENSMUSG00000126177.1_tx_10"; exon_id "chr8_26026278_26026518_-"; exonnum "2"; txlen "1214";
chr8	sragcm37_mid	exon	26026278	26026518	0.0180425247175046	-	.	gene_id "ENSMUSG00000126177.1"; transcript_id "ENSMUSG00000126177.1_tx_12"; exon_id "chr8_26026278_26026518_-"; exonnum "2"; txlen "1166";
chr8	sragcm37_mid	exon	26026278	26026518	0.014777737993188	-	.	gene_id "ENSMUSG00000126177.1"; transcript_id "ENSMUSG00000126177.1_tx_14"; exon_id "chr8_26026278_26026518_-"; exonnum "3"; txlen "536";
chr8	sragcm37_mid	exon	26026278	26026518	0.0137197628428785	-	.	gene_id "ENSMUSG00000126177.1"; transcript_id "ENSMUSG00000126177.1_tx_18"; exon_id "chr8_26026278_26026518_-"; exonnum "2"; txlen "1076";
chr8	sragcm37_mid	exon	26026278	26026518	0.173493377009069	-	.	gene_id "ENSMUSG00000126177.1"; transcript_id "ENSMUSG00000126177.1_tx_2"; exon_id "chr8_26026278_26026518_-"; exonnum "2"; txlen "1286";
chr8	sragcm37_mid	exon	26026278	26026518	0.0125315201073494	-	.	gene_id "ENSMUSG00000126177.1"; transcript_id "ENSMUSG00000126177.1_tx_21"; exon_id "chr8_26026278_26026518_-"; exonnum "2"; txlen "1796";
chr8	sragcm37_mid	exon	26026278	26026518	0.0125315201073494	-	.	gene_id "ENSMUSG00000126177.1"; transcript_id "ENSMUSG00000126177.1_tx_22"; exon_id "chr8_26026278_26026518_-"; exonnum "2"; txlen "1748";
chr8	sragcm37_mid	exon	26026278	26026518	0.0107413029491567	-	.	gene_id "ENSMUSG00000126177.1"; transcript_id "ENSMUSG00000126177.1_tx_26"; exon_id "chr8_26026278_26026518_-"; exonnum "2"; txlen "865";
chr8	sragcm37_mid	exon	26026278	26026518	0.0101445638964257	-	.	gene_id "ENSMUSG00000126177.1"; transcript_id "ENSMUSG00000126177.1_tx_29"; exon_id "chr8_26026278_26026518_-"; exonnum "2"; txlen "2559";
chr8	sragcm37_mid	exon	26026278	26026518	0.0101445638964257	-	.	gene_id "ENSMUSG00000126177.1"; transcript_id "ENSMUSG00000126177.1_tx_30"; exon_id "chr8_26026278_26026518_-"; exonnum "2"; txlen "2511";
chr8	sragcm37_mid	exon	26026278	26026518	0.00921555903486409	-	.	gene_id "ENSMUSG00000126177.1"; transcript_id "ENSMUSG00000126177.1_tx_34"; exon_id "chr8_26026278_26026518_-"; exonnum "2"; txlen "1481";
chr8	sragcm37_mid	exon	26026278	26026518	0.00745923815913657	-	.	gene_id "ENSMUSG00000126177.1"; transcript_id "ENSMUSG00000126177.1_tx_38"; exon_id "chr8_26026278_26026518_-"; exonnum "2"; txlen "1943";
chr8	sragcm37_mid	exon	26026278	26026518	0.00745923815913657	-	.	gene_id "ENSMUSG00000126177.1"; transcript_id "ENSMUSG00000126177.1_tx_39"; exon_id "chr8_26026278_26026518_-"; exonnum "2"; txlen "2706";
chr8	sragcm37_mid	exon	26026278	26026518	0.00721941029113361	-	.	gene_id "ENSMUSG00000126177.1"; transcript_id "ENSMUSG00000126177.1_tx_44"; exon_id "chr8_26026278_26026518_-"; exonnum "2"; txlen "1433";
chr8	sragcm37_mid	exon	26026278	26026518	0.00716086863277111	-	.	gene_id "ENSMUSG00000126177.1"; transcript_id "ENSMUSG00000126177.1_tx_46"; exon_id "chr8_26026278_26026518_-"; exonnum "2"; txlen "1658";
chr8	sragcm37_mid	exon	26026278	26026518	0.00716086863277111	-	.	gene_id "ENSMUSG00000126177.1"; transcript_id "ENSMUSG00000126177.1_tx_47"; exon_id "chr8_26026278_26026518_-"; exonnum "2"; txlen "2421";
chr8	sragcm37_mid	exon	26026278	26026518	0.137632839405496	-	.	gene_id "ENSMUSG00000126177.1"; transcript_id "ENSMUSG00000126177.1_tx_6"; exon_id "chr8_26026278_26026518_-"; exonnum "2"; txlen "1334";
chr8	sragcm37_mid	exon	26027333	26027484	0.405907435598094	-	.	gene_id "ENSMUSG00000126177.1"; transcript_id "ENSMUSG00000126177.1_tx_1"; exon_id "chr8_26027333_26027484_-"; exonnum "1"; txlen "973";
chr8	sragcm37_mid	exon	26027333	26027484	0.0468451576751912	-	.	gene_id "ENSMUSG00000126177.1"; transcript_id "ENSMUSG00000126177.1_tx_10"; exon_id "chr8_26027333_26027484_-"; exonnum "1"; txlen "1214";
chr8	sragcm37_mid	exon	26027333	26027484	0.0251227038265355	-	.	gene_id "ENSMUSG00000126177.1"; transcript_id "ENSMUSG00000126177.1_tx_11"; exon_id "chr8_26027333_26027484_-"; exonnum "1"; txlen "835";
chr8	sragcm37_mid	exon	26027333	26027484	0.0180425247175046	-	.	gene_id "ENSMUSG00000126177.1"; transcript_id "ENSMUSG00000126177.1_tx_12"; exon_id "chr8_26027333_26027484_-"; exonnum "1"; txlen "1166";
chr8	sragcm37_mid	exon	26027333	26027484	0.014777737993188	-	.	gene_id "ENSMUSG00000126177.1"; transcript_id "ENSMUSG00000126177.1_tx_14"; exon_id "chr8_26027333_26027484_-"; exonnum "2"; txlen "536";
chr8	sragcm37_mid	exon	26027333	26027484	0.0144871863600986	-	.	gene_id "ENSMUSG00000126177.1"; transcript_id "ENSMUSG00000126177.1_tx_16"; exon_id "chr8_26027333_26027484_-"; exonnum "1"; txlen "1435";
chr8	sragcm37_mid	exon	26027333	26027484	0.0144871863600986	-	.	gene_id "ENSMUSG00000126177.1"; transcript_id "ENSMUSG00000126177.1_tx_17"; exon_id "chr8_26027333_26027484_-"; exonnum "1"; txlen "1387";
chr8	sragcm37_mid	exon	26027333	26027484	0.0137197628428785	-	.	gene_id "ENSMUSG00000126177.1"; transcript_id "ENSMUSG00000126177.1_tx_18"; exon_id "chr8_26027333_26027484_-"; exonnum "1"; txlen "1076";
chr8	sragcm37_mid	exon	26027333	26027484	0.012842104712609	-	.	gene_id "ENSMUSG00000126177.1"; transcript_id "ENSMUSG00000126177.1_tx_19"; exon_id "chr8_26027333_26027484_-"; exonnum "1"; txlen "2150";
chr8	sragcm37_mid	exon	26027333	26027484	0.173493377009069	-	.	gene_id "ENSMUSG00000126177.1"; transcript_id "ENSMUSG00000126177.1_tx_2"; exon_id "chr8_26027333_26027484_-"; exonnum "1"; txlen "1286";
chr8	sragcm37_mid	exon	26027333	26027484	0.012842104712609	-	.	gene_id "ENSMUSG00000126177.1"; transcript_id "ENSMUSG00000126177.1_tx_20"; exon_id "chr8_26027333_26027484_-"; exonnum "1"; txlen "2198";
chr8	sragcm37_mid	exon	26027333	26027484	0.0125315201073494	-	.	gene_id "ENSMUSG00000126177.1"; transcript_id "ENSMUSG00000126177.1_tx_21"; exon_id "chr8_26027333_26027484_-"; exonnum "1"; txlen "1796";
chr8	sragcm37_mid	exon	26027333	26027484	0.0125315201073494	-	.	gene_id "ENSMUSG00000126177.1"; transcript_id "ENSMUSG00000126177.1_tx_22"; exon_id "chr8_26027333_26027484_-"; exonnum "1"; txlen "1748";
chr8	sragcm37_mid	exon	26027333	26027484	0.0125315201073494	-	.	gene_id "ENSMUSG00000126177.1"; transcript_id "ENSMUSG00000126177.1_tx_23"; exon_id "chr8_26027333_26027484_-"; exonnum "1"; txlen "1555";
chr8	sragcm37_mid	exon	26027333	26027484	0.0125315201073494	-	.	gene_id "ENSMUSG00000126177.1"; transcript_id "ENSMUSG00000126177.1_tx_24"; exon_id "chr8_26027333_26027484_-"; exonnum "1"; txlen "1507";
chr8	sragcm37_mid	exon	26027333	26027484	0.0120368573637216	-	.	gene_id "ENSMUSG00000126177.1"; transcript_id "ENSMUSG00000126177.1_tx_25"; exon_id "chr8_26027333_26027484_-"; exonnum "1"; txlen "787";
chr8	sragcm37_mid	exon	26027333	26027484	0.0107413029491567	-	.	gene_id "ENSMUSG00000126177.1"; transcript_id "ENSMUSG00000126177.1_tx_26"; exon_id "chr8_26027333_26027484_-"; exonnum "1"; txlen "865";
chr8	sragcm37_mid	exon	26027333	26027484	0.0107413029491567	-	.	gene_id "ENSMUSG00000126177.1"; transcript_id "ENSMUSG00000126177.1_tx_27"; exon_id "chr8_26027333_26027484_-"; exonnum "1"; txlen "504";
chr8	sragcm37_mid	exon	26027333	26027484	0.0107413029491567	-	.	gene_id "ENSMUSG00000126177.1"; transcript_id "ENSMUSG00000126177.1_tx_28"; exon_id "chr8_26027333_26027484_-"; exonnum "1"; txlen "624";
chr8	sragcm37_mid	exon	26027333	26027484	0.0101445638964257	-	.	gene_id "ENSMUSG00000126177.1"; transcript_id "ENSMUSG00000126177.1_tx_29"; exon_id "chr8_26027333_26027484_-"; exonnum "1"; txlen "2559";
chr8	sragcm37_mid	exon	26027333	26027484	0.16088217025589	-	.	gene_id "ENSMUSG00000126177.1"; transcript_id "ENSMUSG00000126177.1_tx_3"; exon_id "chr8_26027333_26027484_-"; exonnum "1"; txlen "1045";
chr8	sragcm37_mid	exon	26027333	26027484	0.0101445638964257	-	.	gene_id "ENSMUSG00000126177.1"; transcript_id "ENSMUSG00000126177.1_tx_30"; exon_id "chr8_26027333_26027484_-"; exonnum "1"; txlen "2511";
chr8	sragcm37_mid	exon	26027333	26027484	0.0101445638964257	-	.	gene_id "ENSMUSG00000126177.1"; transcript_id "ENSMUSG00000126177.1_tx_31"; exon_id "chr8_26027333_26027484_-"; exonnum "1"; txlen "2318";
chr8	sragcm37_mid	exon	26027333	26027484	0.0101445638964257	-	.	gene_id "ENSMUSG00000126177.1"; transcript_id "ENSMUSG00000126177.1_tx_32"; exon_id "chr8_26027333_26027484_-"; exonnum "1"; txlen "2270";
chr8	sragcm37_mid	exon	26027333	26027484	0.00921555903486409	-	.	gene_id "ENSMUSG00000126177.1"; transcript_id "ENSMUSG00000126177.1_tx_33"; exon_id "chr8_26027333_26027484_-"; exonnum "1"; txlen "1120";
chr8	sragcm37_mid	exon	26027333	26027484	0.00921555903486409	-	.	gene_id "ENSMUSG00000126177.1"; transcript_id "ENSMUSG00000126177.1_tx_34"; exon_id "chr8_26027333_26027484_-"; exonnum "1"; txlen "1481";
chr8	sragcm37_mid	exon	26027333	26027484	0.00921555903486409	-	.	gene_id "ENSMUSG00000126177.1"; transcript_id "ENSMUSG00000126177.1_tx_35"; exon_id "chr8_26027333_26027484_-"; exonnum "1"; txlen "1240";
chr8	sragcm37_mid	exon	26027333	26027484	0.00890511150684464	-	.	gene_id "ENSMUSG00000126177.1"; transcript_id "ENSMUSG00000126177.1_tx_36"; exon_id "chr8_26027333_26027484_-"; exonnum "1"; txlen "1297";
chr8	sragcm37_mid	exon	26027333	26027484	0.00828484397284746	-	.	gene_id "ENSMUSG00000126177.1"; transcript_id "ENSMUSG00000126177.1_tx_37"; exon_id "chr8_26027333_26027484_-"; exonnum "1"; txlen "2060";
chr8	sragcm37_mid	exon	26027333	26027484	0.00745923815913657	-	.	gene_id "ENSMUSG00000126177.1"; transcript_id "ENSMUSG00000126177.1_tx_38"; exon_id "chr8_26027333_26027484_-"; exonnum "1"; txlen "1943";
chr8	sragcm37_mid	exon	26027333	26027484	0.00745923815913657	-	.	gene_id "ENSMUSG00000126177.1"; transcript_id "ENSMUSG00000126177.1_tx_39"; exon_id "chr8_26027333_26027484_-"; exonnum "1"; txlen "2706";
chr8	sragcm37_mid	exon	26027333	26027484	0.15374610864591	-	.	gene_id "ENSMUSG00000126177.1"; transcript_id "ENSMUSG00000126177.1_tx_4"; exon_id "chr8_26027333_26027484_-"; exonnum "1"; txlen "925";
chr8	sragcm37_mid	exon	26027333	26027484	0.00745923815913657	-	.	gene_id "ENSMUSG00000126177.1"; transcript_id "ENSMUSG00000126177.1_tx_40"; exon_id "chr8_26027333_26027484_-"; exonnum "1"; txlen "1582";
chr8	sragcm37_mid	exon	26027333	26027484	0.00745923815913657	-	.	gene_id "ENSMUSG00000126177.1"; transcript_id "ENSMUSG00000126177.1_tx_41"; exon_id "chr8_26027333_26027484_-"; exonnum "1"; txlen "2345";
chr8	sragcm37_mid	exon	26027333	26027484	0.00745923815913657	-	.	gene_id "ENSMUSG00000126177.1"; transcript_id "ENSMUSG00000126177.1_tx_42"; exon_id "chr8_26027333_26027484_-"; exonnum "1"; txlen "1702";
chr8	sragcm37_mid	exon	26027333	26027484	0.00721941029113361	-	.	gene_id "ENSMUSG00000126177.1"; transcript_id "ENSMUSG00000126177.1_tx_43"; exon_id "chr8_26027333_26027484_-"; exonnum "1"; txlen "1072";
chr8	sragcm37_mid	exon	26027333	26027484	0.00721941029113361	-	.	gene_id "ENSMUSG00000126177.1"; transcript_id "ENSMUSG00000126177.1_tx_44"; exon_id "chr8_26027333_26027484_-"; exonnum "1"; txlen "1433";
chr8	sragcm37_mid	exon	26027333	26027484	0.00721941029113361	-	.	gene_id "ENSMUSG00000126177.1"; transcript_id "ENSMUSG00000126177.1_tx_45"; exon_id "chr8_26027333_26027484_-"; exonnum "1"; txlen "1192";
chr8	sragcm37_mid	exon	26027333	26027484	0.00716086863277111	-	.	gene_id "ENSMUSG00000126177.1"; transcript_id "ENSMUSG00000126177.1_tx_46"; exon_id "chr8_26027333_26027484_-"; exonnum "1"; txlen "1658";
chr8	sragcm37_mid	exon	26027333	26027484	0.00716086863277111	-	.	gene_id "ENSMUSG00000126177.1"; transcript_id "ENSMUSG00000126177.1_tx_47"; exon_id "chr8_26027333_26027484_-"; exonnum "1"; txlen "2421";
chr8	sragcm37_mid	exon	26027333	26027484	0.137632839405496	-	.	gene_id "ENSMUSG00000126177.1"; transcript_id "ENSMUSG00000126177.1_tx_6"; exon_id "chr8_26027333_26027484_-"; exonnum "1"; txlen "1334";
chr8	sragcm37_mid	exon	26027333	26027484	0.11319427597595	-	.	gene_id "ENSMUSG00000126177.1"; transcript_id "ENSMUSG00000126177.1_tx_8"; exon_id "chr8_26027333_26027484_-"; exonnum "1"; txlen "1093";
chr8	HAVANA	exon	26027333	26027683	0	-	.	gene_id "ENSMUSG00000126177.1"; transcript_id "ENSMUST00000274809.1"; gene_type "lncRNA"; gene_name "ENSMUSG00000126177"; transcript_type "lncRNA"; transcript_name "ENSMUST00000274809"; exon_number 1; exon_id "ENSMUSE00001544674.1"; level 2; tag "basic"; tag "Ensembl_canonical"; tag "GENCODE_Primary"; tag "TAGENE";
chr8	sragcm37_mid	exon	26028333	26028475	0.014777737993188	-	.	gene_id "ENSMUSG00000126177.1"; transcript_id "ENSMUSG00000126177.1_tx_14"; exon_id "chr8_26028333_26028475_-"; exonnum "1"; txlen "536";
chr8	sragcm37_mid	exon	26028333	26028475	0.0621616760645039	-	.	gene_id "ENSMUSG00000126177.1"; transcript_id "ENSMUSG00000126177.1_tx_9"; exon_id "chr8_26028333_26028475_-"; exonnum "3"; txlen "511";
chr8	sragcm37_mid	exon	26030895	26031028	0.0621616760645039	-	.	gene_id "ENSMUSG00000126177.1"; transcript_id "ENSMUSG00000126177.1_tx_9"; exon_id "chr8_26030895_26031028_-"; exonnum "2"; txlen "511";
chr8	sragcm37_ss	exon	26033905	26034138	0.0621616760645039	-	.	gene_id "ENSMUSG00000126177.1"; transcript_id "ENSMUSG00000126177.1_tx_9"; exon_id "chr8_26033905_26034138_-"; exonnum "1"; txlen "511";
chr8	HAVANA	exon	26038654	26039061	0	-	.	gene_id "ENSMUSG00000086134.3"; transcript_id "ENSMUST00000283257.1"; gene_type "lncRNA"; gene_name "Gm16159"; transcript_type "lncRNA"; transcript_name "Gm16159-203"; exon_number 4; exon_id "ENSMUSE00001561230.1"; level 2; mgi_id "MGI:3801949"; tag "Ensembl_canonical"; tag "GENCODE_Primary"; tag "TAGENE"; havana_gene "OTTMUSG00000031030.1";
chr8	HAVANA	gene	26038654	26046201	0	-	.	gene_id "ENSMUSG00000086134.3"; gene_type "lncRNA"; gene_name "Gm16159"; level 2; mgi_id "MGI:3801949"; havana_gene "OTTMUSG00000031030.1";
chr8	HAVANA	transcript	26038654	26046201	0	-	.	gene_id "ENSMUSG00000086134.3"; transcript_id "ENSMUST00000283257.1"; gene_type "lncRNA"; gene_name "Gm16159"; transcript_type "lncRNA"; transcript_name "Gm16159-203"; level 2; mgi_id "MGI:3801949"; tag "Ensembl_canonical"; tag "GENCODE_Primary"; tag "TAGENE"; havana_gene "OTTMUSG00000031030.1";
chr8	HAVANA	exon	26038677	26039061	0	-	.	gene_id "ENSMUSG00000086134.3"; transcript_id "ENSMUST00000126122.3"; gene_type "lncRNA"; gene_name "Gm16159"; transcript_type "lncRNA"; transcript_name "Gm16159-201"; exon_number 5; exon_id "ENSMUSE00001561233.1"; level 2; transcript_support_level "1"; mgi_id "MGI:3801949"; tag "basic"; tag "TAGENE"; havana_gene "OTTMUSG00000031030.1"; havana_transcript "OTTMUST00000076864.1";
chr8	HAVANA	transcript	26038677	26046197	0	-	.	gene_id "ENSMUSG00000086134.3"; transcript_id "ENSMUST00000126122.3"; gene_type "lncRNA"; gene_name "Gm16159"; transcript_type "lncRNA"; transcript_name "Gm16159-201"; level 2; transcript_support_level "1"; mgi_id "MGI:3801949"; tag "basic"; tag "TAGENE"; havana_gene "OTTMUSG00000031030.1"; havana_transcript "OTTMUST00000076864.1";
chr8	HAVANA	exon	26038678	26039058	0	-	.	gene_id "ENSMUSG00000086134.3"; transcript_id "ENSMUST00000283259.1"; gene_type "lncRNA"; gene_name "Gm16159"; transcript_type "lncRNA"; transcript_name "Gm16159-205"; exon_number 4; exon_id "ENSMUSE00001561228.1"; level 2; mgi_id "MGI:3801949"; tag "TAGENE"; havana_gene "OTTMUSG00000031030.1";
chr8	HAVANA	exon	26038678	26039061	0	-	.	gene_id "ENSMUSG00000086134.3"; transcript_id "ENSMUST00000283258.1"; gene_type "lncRNA"; gene_name "Gm16159"; transcript_type "lncRNA"; transcript_name "Gm16159-204"; exon_number 3; exon_id "ENSMUSE00001561225.1"; level 2; mgi_id "MGI:3801949"; tag "TAGENE"; havana_gene "OTTMUSG00000031030.1";
chr8	ENSEMBL_gcm37	exon	26038678	26039061	4.30246662341597	-	.	gene_id "ENSMUSG00000086134.3"; transcript_id "ENSMUSG00000086134.3_tx_1"; exon_id "chr8_26038678_26039061_-"; exonnum "5"; txlen "956";
chr8	ENSEMBL_gcm37	exon	26038678	26039061	0.573495878305602	-	.	gene_id "ENSMUSG00000086134.3"; transcript_id "ENSMUSG00000086134.3_tx_4"; exon_id "chr8_26038678_26039061_-"; exonnum "4"; txlen "768";
chr8	ENSEMBL_gcm37	exon	26038678	26039061	0.0158779663699477	-	.	gene_id "ENSMUSG00000086134.3"; transcript_id "ENSMUSG00000086134.3_tx_5"; exon_id "chr8_26038678_26039061_-"; exonnum "6"; txlen "1032";
chr8	HAVANA	transcript	26038678	26046180	0	-	.	gene_id "ENSMUSG00000086134.3"; transcript_id "ENSMUST00000283259.1"; gene_type "lncRNA"; gene_name "Gm16159"; transcript_type "lncRNA"; transcript_name "Gm16159-205"; level 2; mgi_id "MGI:3801949"; tag "TAGENE"; havana_gene "OTTMUSG00000031030.1";
chr8	HAVANA	transcript	26038678	26046196	0	-	.	gene_id "ENSMUSG00000086134.3"; transcript_id "ENSMUST00000283258.1"; gene_type "lncRNA"; gene_name "Gm16159"; transcript_type "lncRNA"; transcript_name "Gm16159-204"; level 2; mgi_id "MGI:3801949"; tag "TAGENE"; havana_gene "OTTMUSG00000031030.1";
chr8	HAVANA	exon	26038682	26039061	0	-	.	gene_id "ENSMUSG00000086134.3"; transcript_id "ENSMUST00000283260.1"; gene_type "lncRNA"; gene_name "Gm16159"; transcript_type "lncRNA"; transcript_name "Gm16159-206"; exon_number 4; exon_id "ENSMUSE00001561232.1"; level 2; mgi_id "MGI:3801949"; tag "TAGENE"; havana_gene "OTTMUSG00000031030.1";
chr8	HAVANA	transcript	26038682	26046162	0	-	.	gene_id "ENSMUSG00000086134.3"; transcript_id "ENSMUST00000283260.1"; gene_type "lncRNA"; gene_name "Gm16159"; transcript_type "lncRNA"; transcript_name "Gm16159-206"; level 2; mgi_id "MGI:3801949"; tag "TAGENE"; havana_gene "OTTMUSG00000031030.1";
chr8	sragcm37_mid	exon	26042445	26042903	2.07989118953574	-	.	gene_id "ENSMUSG00000086134.3"; transcript_id "ENSMUSG00000086134.3_tx_2"; exon_id "chr8_26042445_26042903_-"; exonnum "4"; txlen "836";
chr8	sragcm37_mid	exon	26042445	26042903	1.99047403494936	-	.	gene_id "ENSMUSG00000086134.3"; transcript_id "ENSMUSG00000086134.3_tx_3"; exon_id "chr8_26042445_26042903_-"; exonnum "5"; txlen "1031";
chr8	HAVANA	exon	26042452	26042903	0	-	.	gene_id "ENSMUSG00000086134.3"; transcript_id "ENSMUST00000140451.3"; gene_type "lncRNA"; gene_name "Gm16159"; transcript_type "lncRNA"; transcript_name "Gm16159-202"; exon_number 4; exon_id "ENSMUSE00001561229.1"; level 2; transcript_support_level "3"; mgi_id "MGI:3801949"; tag "TAGENE"; havana_gene "OTTMUSG00000031030.1"; havana_transcript "OTTMUST00000076865.1";
chr8	HAVANA	transcript	26042452	26046197	0	-	.	gene_id "ENSMUSG00000086134.3"; transcript_id "ENSMUST00000140451.3"; gene_type "lncRNA"; gene_name "Gm16159"; transcript_type "lncRNA"; transcript_name "Gm16159-202"; level 2; transcript_support_level "3"; mgi_id "MGI:3801949"; tag "TAGENE"; havana_gene "OTTMUSG00000031030.1"; havana_transcript "OTTMUST00000076865.1";
chr8	HAVANA	exon	26042676	26042903	0	-	.	gene_id "ENSMUSG00000086134.3"; transcript_id "ENSMUST00000283261.1"; gene_type "lncRNA"; gene_name "Gm16159"; transcript_type "lncRNA"; transcript_name "Gm16159-207"; exon_number 5; exon_id "ENSMUSE00001561224.1"; level 2; mgi_id "MGI:3801949"; tag "TAGENE"; havana_gene "OTTMUSG00000031030.1";
chr8	HAVANA	transcript	26042676	26046197	0	-	.	gene_id "ENSMUSG00000086134.3"; transcript_id "ENSMUST00000283261.1"; gene_type "lncRNA"; gene_name "Gm16159"; transcript_type "lncRNA"; transcript_name "Gm16159-207"; level 2; mgi_id "MGI:3801949"; tag "TAGENE"; havana_gene "OTTMUSG00000031030.1";
chr8	HAVANA	exon	26043535	26043686	0	-	.	gene_id "ENSMUSG00000086134.3"; transcript_id "ENSMUST00000283257.1"; gene_type "lncRNA"; gene_name "Gm16159"; transcript_type "lncRNA"; transcript_name "Gm16159-203"; exon_number 3; exon_id "ENSMUSE00000791541.2"; level 2; mgi_id "MGI:3801949"; tag "Ensembl_canonical"; tag "GENCODE_Primary"; tag "TAGENE"; havana_gene "OTTMUSG00000031030.1";
chr8	HAVANA	exon	26043535	26043686	0	-	.	gene_id "ENSMUSG00000086134.3"; transcript_id "ENSMUST00000126122.3"; gene_type "lncRNA"; gene_name "Gm16159"; transcript_type "lncRNA"; transcript_name "Gm16159-201"; exon_number 4; exon_id "ENSMUSE00000791541.2"; level 2; transcript_support_level "1"; mgi_id "MGI:3801949"; tag "basic"; tag "TAGENE"; havana_gene "OTTMUSG00000031030.1"; havana_transcript "OTTMUST00000076864.1";
chr8	HAVANA	exon	26043535	26043686	0	-	.	gene_id "ENSMUSG00000086134.3"; transcript_id "ENSMUST00000283259.1"; gene_type "lncRNA"; gene_name "Gm16159"; transcript_type "lncRNA"; transcript_name "Gm16159-205"; exon_number 3; exon_id "ENSMUSE00000791541.2"; level 2; mgi_id "MGI:3801949"; tag "TAGENE"; havana_gene "OTTMUSG00000031030.1";
chr8	HAVANA	exon	26043535	26043686	0	-	.	gene_id "ENSMUSG00000086134.3"; transcript_id "ENSMUST00000140451.3"; gene_type "lncRNA"; gene_name "Gm16159"; transcript_type "lncRNA"; transcript_name "Gm16159-202"; exon_number 3; exon_id "ENSMUSE00000791541.2"; level 2; transcript_support_level "3"; mgi_id "MGI:3801949"; tag "TAGENE"; havana_gene "OTTMUSG00000031030.1"; havana_transcript "OTTMUST00000076865.1";
chr8	HAVANA	exon	26043535	26043686	0	-	.	gene_id "ENSMUSG00000086134.3"; transcript_id "ENSMUST00000283261.1"; gene_type "lncRNA"; gene_name "Gm16159"; transcript_type "lncRNA"; transcript_name "Gm16159-207"; exon_number 4; exon_id "ENSMUSE00000791541.2"; level 2; mgi_id "MGI:3801949"; tag "TAGENE"; havana_gene "OTTMUSG00000031030.1";
chr8	ENSEMBL_gcm37	exon	26043535	26043686	4.30246662341597	-	.	gene_id "ENSMUSG00000086134.3"; transcript_id "ENSMUSG00000086134.3_tx_1"; exon_id "chr8_26043535_26043686_-"; exonnum "4"; txlen "956";
chr8	ENSEMBL_gcm37	exon	26043535	26043686	2.07989118953574	-	.	gene_id "ENSMUSG00000086134.3"; transcript_id "ENSMUSG00000086134.3_tx_2"; exon_id "chr8_26043535_26043686_-"; exonnum "3"; txlen "836";
chr8	ENSEMBL_gcm37	exon	26043535	26043686	1.99047403494936	-	.	gene_id "ENSMUSG00000086134.3"; transcript_id "ENSMUSG00000086134.3_tx_3"; exon_id "chr8_26043535_26043686_-"; exonnum "4"; txlen "1031";
chr8	ENSEMBL_gcm37	exon	26043535	26043686	0.573495878305602	-	.	gene_id "ENSMUSG00000086134.3"; transcript_id "ENSMUSG00000086134.3_tx_4"; exon_id "chr8_26043535_26043686_-"; exonnum "3"; txlen "768";
chr8	ENSEMBL_gcm37	exon	26043535	26043686	0.0158779663699477	-	.	gene_id "ENSMUSG00000086134.3"; transcript_id "ENSMUSG00000086134.3_tx_5"; exon_id "chr8_26043535_26043686_-"; exonnum "5"; txlen "1032";
chr8	HAVANA	exon	26044495	26044592	0	-	.	gene_id "ENSMUSG00000086134.3"; transcript_id "ENSMUST00000283257.1"; gene_type "lncRNA"; gene_name "Gm16159"; transcript_type "lncRNA"; transcript_name "Gm16159-203"; exon_number 2; exon_id "ENSMUSE00000825034.2"; level 2; mgi_id "MGI:3801949"; tag "Ensembl_canonical"; tag "GENCODE_Primary"; tag "TAGENE"; havana_gene "OTTMUSG00000031030.1";
chr8	HAVANA	exon	26044495	26044592	0	-	.	gene_id "ENSMUSG00000086134.3"; transcript_id "ENSMUST00000126122.3"; gene_type "lncRNA"; gene_name "Gm16159"; transcript_type "lncRNA"; transcript_name "Gm16159-201"; exon_number 3; exon_id "ENSMUSE00000825034.2"; level 2; transcript_support_level "1"; mgi_id "MGI:3801949"; tag "basic"; tag "TAGENE"; havana_gene "OTTMUSG00000031030.1"; havana_transcript "OTTMUST00000076864.1";
chr8	HAVANA	exon	26044495	26044592	0	-	.	gene_id "ENSMUSG00000086134.3"; transcript_id "ENSMUST00000283259.1"; gene_type "lncRNA"; gene_name "Gm16159"; transcript_type "lncRNA"; transcript_name "Gm16159-205"; exon_number 2; exon_id "ENSMUSE00000825034.2"; level 2; mgi_id "MGI:3801949"; tag "TAGENE"; havana_gene "OTTMUSG00000031030.1";
chr8	HAVANA	exon	26044495	26044592	0	-	.	gene_id "ENSMUSG00000086134.3"; transcript_id "ENSMUST00000283258.1"; gene_type "lncRNA"; gene_name "Gm16159"; transcript_type "lncRNA"; transcript_name "Gm16159-204"; exon_number 2; exon_id "ENSMUSE00000825034.2"; level 2; mgi_id "MGI:3801949"; tag "TAGENE"; havana_gene "OTTMUSG00000031030.1";
chr8	HAVANA	exon	26044495	26044592	0	-	.	gene_id "ENSMUSG00000086134.3"; transcript_id "ENSMUST00000283260.1"; gene_type "lncRNA"; gene_name "Gm16159"; transcript_type "lncRNA"; transcript_name "Gm16159-206"; exon_number 3; exon_id "ENSMUSE00000825034.2"; level 2; mgi_id "MGI:3801949"; tag "TAGENE"; havana_gene "OTTMUSG00000031030.1";
chr8	HAVANA	exon	26044495	26044592	0	-	.	gene_id "ENSMUSG00000086134.3"; transcript_id "ENSMUST00000140451.3"; gene_type "lncRNA"; gene_name "Gm16159"; transcript_type "lncRNA"; transcript_name "Gm16159-202"; exon_number 2; exon_id "ENSMUSE00000825034.2"; level 2; transcript_support_level "3"; mgi_id "MGI:3801949"; tag "TAGENE"; havana_gene "OTTMUSG00000031030.1"; havana_transcript "OTTMUST00000076865.1";
chr8	HAVANA	exon	26044495	26044592	0	-	.	gene_id "ENSMUSG00000086134.3"; transcript_id "ENSMUST00000283261.1"; gene_type "lncRNA"; gene_name "Gm16159"; transcript_type "lncRNA"; transcript_name "Gm16159-207"; exon_number 3; exon_id "ENSMUSE00000825034.2"; level 2; mgi_id "MGI:3801949"; tag "TAGENE"; havana_gene "OTTMUSG00000031030.1";
chr8	ENSEMBL_gcm37	exon	26044495	26044592	4.30246662341597	-	.	gene_id "ENSMUSG00000086134.3"; transcript_id "ENSMUSG00000086134.3_tx_1"; exon_id "chr8_26044495_26044592_-"; exonnum "3"; txlen "956";
chr8	ENSEMBL_gcm37	exon	26044495	26044592	2.07989118953574	-	.	gene_id "ENSMUSG00000086134.3"; transcript_id "ENSMUSG00000086134.3_tx_2"; exon_id "chr8_26044495_26044592_-"; exonnum "2"; txlen "836";
chr8	ENSEMBL_gcm37	exon	26044495	26044592	1.99047403494936	-	.	gene_id "ENSMUSG00000086134.3"; transcript_id "ENSMUSG00000086134.3_tx_3"; exon_id "chr8_26044495_26044592_-"; exonnum "3"; txlen "1031";
chr8	ENSEMBL_gcm37	exon	26044495	26044592	0.573495878305602	-	.	gene_id "ENSMUSG00000086134.3"; transcript_id "ENSMUSG00000086134.3_tx_4"; exon_id "chr8_26044495_26044592_-"; exonnum "2"; txlen "768";
chr8	ENSEMBL_gcm37	exon	26044495	26044592	0.0158779663699477	-	.	gene_id "ENSMUSG00000086134.3"; transcript_id "ENSMUSG00000086134.3_tx_5"; exon_id "chr8_26044495_26044592_-"; exonnum "4"; txlen "1032";
chr8	sragcm37_ss	exon	26044714	26044847	0.573495878305602	-	.	gene_id "ENSMUSG00000086134.3"; transcript_id "ENSMUSG00000086134.3_tx_4"; exon_id "chr8_26044714_26044847_-"; exonnum "1"; txlen "768";
chr8	HAVANA	exon	26045454	26045648	0	-	.	gene_id "ENSMUSG00000086134.3"; transcript_id "ENSMUST00000126122.3"; gene_type "lncRNA"; gene_name "Gm16159"; transcript_type "lncRNA"; transcript_name "Gm16159-201"; exon_number 2; exon_id "ENSMUSE00000754191.2"; level 2; transcript_support_level "1"; mgi_id "MGI:3801949"; tag "basic"; tag "TAGENE"; havana_gene "OTTMUSG00000031030.1"; havana_transcript "OTTMUST00000076864.1";
chr8	HAVANA	exon	26045454	26045648	0	-	.	gene_id "ENSMUSG00000086134.3"; transcript_id "ENSMUST00000283260.1"; gene_type "lncRNA"; gene_name "Gm16159"; transcript_type "lncRNA"; transcript_name "Gm16159-206"; exon_number 2; exon_id "ENSMUSE00000754191.2"; level 2; mgi_id "MGI:3801949"; tag "TAGENE"; havana_gene "OTTMUSG00000031030.1";
chr8	HAVANA	exon	26045454	26045648	0	-	.	gene_id "ENSMUSG00000086134.3"; transcript_id "ENSMUST00000283261.1"; gene_type "lncRNA"; gene_name "Gm16159"; transcript_type "lncRNA"; transcript_name "Gm16159-207"; exon_number 2; exon_id "ENSMUSE00000754191.2"; level 2; mgi_id "MGI:3801949"; tag "TAGENE"; havana_gene "OTTMUSG00000031030.1";
chr8	ENSEMBL_gcm37	exon	26045454	26045648	4.30246662341597	-	.	gene_id "ENSMUSG00000086134.3"; transcript_id "ENSMUSG00000086134.3_tx_1"; exon_id "chr8_26045454_26045648_-"; exonnum "2"; txlen "956";
chr8	ENSEMBL_gcm37	exon	26045454	26045648	1.99047403494936	-	.	gene_id "ENSMUSG00000086134.3"; transcript_id "ENSMUSG00000086134.3_tx_3"; exon_id "chr8_26045454_26045648_-"; exonnum "2"; txlen "1031";
chr8	sragcm37_mid	exon	26045983	26046109	4.30246662341597	-	.	gene_id "ENSMUSG00000086134.3"; transcript_id "ENSMUSG00000086134.3_tx_1"; exon_id "chr8_26045983_26046109_-"; exonnum "1"; txlen "956";
chr8	sragcm37_mid	exon	26045983	26046109	2.07989118953574	-	.	gene_id "ENSMUSG00000086134.3"; transcript_id "ENSMUSG00000086134.3_tx_2"; exon_id "chr8_26045983_26046109_-"; exonnum "1"; txlen "836";
chr8	sragcm37_mid	exon	26045983	26046109	1.99047403494936	-	.	gene_id "ENSMUSG00000086134.3"; transcript_id "ENSMUSG00000086134.3_tx_3"; exon_id "chr8_26045983_26046109_-"; exonnum "1"; txlen "1031";
chr8	sragcm37_mid	exon	26045983	26046109	0.0158779663699477	-	.	gene_id "ENSMUSG00000086134.3"; transcript_id "ENSMUSG00000086134.3_tx_5"; exon_id "chr8_26045983_26046109_-"; exonnum "3"; txlen "1032";
chr8	HAVANA	exon	26045983	26046162	0	-	.	gene_id "ENSMUSG00000086134.3"; transcript_id "ENSMUST00000283260.1"; gene_type "lncRNA"; gene_name "Gm16159"; transcript_type "lncRNA"; transcript_name "Gm16159-206"; exon_number 1; exon_id "ENSMUSE00001561227.1"; level 2; mgi_id "MGI:3801949"; tag "TAGENE"; havana_gene "OTTMUSG00000031030.1";
chr8	HAVANA	exon	26045983	26046180	0	-	.	gene_id "ENSMUSG00000086134.3"; transcript_id "ENSMUST00000283259.1"; gene_type "lncRNA"; gene_name "Gm16159"; transcript_type "lncRNA"; transcript_name "Gm16159-205"; exon_number 1; exon_id "ENSMUSE00001561222.1"; level 2; mgi_id "MGI:3801949"; tag "TAGENE"; havana_gene "OTTMUSG00000031030.1";
chr8	HAVANA	exon	26045983	26046196	0	-	.	gene_id "ENSMUSG00000086134.3"; transcript_id "ENSMUST00000283258.1"; gene_type "lncRNA"; gene_name "Gm16159"; transcript_type "lncRNA"; transcript_name "Gm16159-204"; exon_number 1; exon_id "ENSMUSE00001561226.1"; level 2; mgi_id "MGI:3801949"; tag "TAGENE"; havana_gene "OTTMUSG00000031030.1";
chr8	HAVANA	exon	26045983	26046197	0	-	.	gene_id "ENSMUSG00000086134.3"; transcript_id "ENSMUST00000126122.3"; gene_type "lncRNA"; gene_name "Gm16159"; transcript_type "lncRNA"; transcript_name "Gm16159-201"; exon_number 1; exon_id "ENSMUSE00001561231.1"; level 2; transcript_support_level "1"; mgi_id "MGI:3801949"; tag "basic"; tag "TAGENE"; havana_gene "OTTMUSG00000031030.1"; havana_transcript "OTTMUST00000076864.1";
chr8	HAVANA	exon	26045983	26046197	0	-	.	gene_id "ENSMUSG00000086134.3"; transcript_id "ENSMUST00000140451.3"; gene_type "lncRNA"; gene_name "Gm16159"; transcript_type "lncRNA"; transcript_name "Gm16159-202"; exon_number 1; exon_id "ENSMUSE00001561231.1"; level 2; transcript_support_level "3"; mgi_id "MGI:3801949"; tag "TAGENE"; havana_gene "OTTMUSG00000031030.1"; havana_transcript "OTTMUST00000076865.1";
chr8	HAVANA	exon	26045983	26046197	0	-	.	gene_id "ENSMUSG00000086134.3"; transcript_id "ENSMUST00000283261.1"; gene_type "lncRNA"; gene_name "Gm16159"; transcript_type "lncRNA"; transcript_name "Gm16159-207"; exon_number 1; exon_id "ENSMUSE00001561231.1"; level 2; mgi_id "MGI:3801949"; tag "TAGENE"; havana_gene "OTTMUSG00000031030.1";
chr8	HAVANA	exon	26045983	26046201	0	-	.	gene_id "ENSMUSG00000086134.3"; transcript_id "ENSMUST00000283257.1"; gene_type "lncRNA"; gene_name "Gm16159"; transcript_type "lncRNA"; transcript_name "Gm16159-203"; exon_number 1; exon_id "ENSMUSE00001561223.1"; level 2; mgi_id "MGI:3801949"; tag "Ensembl_canonical"; tag "GENCODE_Primary"; tag "TAGENE"; havana_gene "OTTMUSG00000031030.1";
chr8	sragcm37_mid	exon	26049412	26049547	0.0158779663699477	-	.	gene_id "ENSMUSG00000086134.3"; transcript_id "ENSMUSG00000086134.3_tx_5"; exon_id "chr8_26049412_26049547_-"; exonnum "2"; txlen "1032";
chr8	sragcm37_ss	exon	26050103	26050237	0.0158779663699477	-	.	gene_id "ENSMUSG00000086134.3"; transcript_id "ENSMUSG00000086134.3_tx_5"; exon_id "chr8_26050103_26050237_-"; exonnum "1"; txlen "1032";
chr8	HAVANA	UTR	26068506	26068760	0	-	.	gene_id "ENSMUSG00000037363.10"; transcript_id "ENSMUST00000079160.8"; gene_type "protein_coding"; gene_name "Letm2"; transcript_type "protein_coding"; transcript_name "Letm2-201"; exon_number 11; exon_id "ENSMUSE00000637647.4"; level 2; protein_id "ENSMUSP00000078160.7"; transcript_support_level "1"; mgi_id "MGI:2444979"; tag "basic"; tag "Ensembl_canonical"; tag "GENCODE_Primary"; tag "appris_principal_1"; tag "CCDS"; ccdsid "CCDS52527.1"; havana_gene "OTTMUSG00000060558.1"; havana_transcript "OTTMUST00000148133.1";
chr8	HAVANA	exon	26068506	26068820	0	-	.	gene_id "ENSMUSG00000037363.10"; transcript_id "ENSMUST00000079160.8"; gene_type "protein_coding"; gene_name "Letm2"; transcript_type "protein_coding"; transcript_name "Letm2-201"; exon_number 11; exon_id "ENSMUSE00000637647.4"; level 2; protein_id "ENSMUSP00000078160.7"; transcript_support_level "1"; mgi_id "MGI:2444979"; tag "basic"; tag "Ensembl_canonical"; tag "GENCODE_Primary"; tag "appris_principal_1"; tag "CCDS"; ccdsid "CCDS52527.1"; havana_gene "OTTMUSG00000060558.1"; havana_transcript "OTTMUST00000148133.1";
chr8	ENSEMBL_gcm37	exon	26068506	26068820	4.09585594345279	-	.	gene_id "ENSMUSG00000037363.10"; transcript_id "ENSMUSG00000037363.10_tx_13"; exon_id "chr8_26068506_26068820_-"; exonnum "8"; txlen "1134";
chr8	ENSEMBL_gcm37	exon	26068506	26068820	0.0623948937490162	-	.	gene_id "ENSMUSG00000037363.10"; transcript_id "ENSMUSG00000037363.10_tx_14"; exon_id "chr8_26068506_26068820_-"; exonnum "12"; txlen "1915";
chr8	HAVANA	transcript	26068506	26087529	0	-	.	gene_id "ENSMUSG00000037363.10"; transcript_id "ENSMUST00000079160.8"; gene_type "protein_coding"; gene_name "Letm2"; transcript_type "protein_coding"; transcript_name "Letm2-201"; level 2; protein_id "ENSMUSP00000078160.7"; transcript_support_level "1"; mgi_id "MGI:2444979"; tag "basic"; tag "Ensembl_canonical"; tag "GENCODE_Primary"; tag "appris_principal_1"; tag "CCDS"; ccdsid "CCDS52527.1"; havana_gene "OTTMUSG00000060558.1"; havana_transcript "OTTMUST00000148133.1";
chr8	HAVANA	gene	26068506	26087598	0	-	.	gene_id "ENSMUSG00000037363.10"; gene_type "protein_coding"; gene_name "Letm2"; level 2; mgi_id "MGI:2444979"; havana_gene "OTTMUSG00000060558.1";
chr8	HAVANA	stop_codon	26068758	26068760	0	-	0	gene_id "ENSMUSG00000037363.10"; transcript_id "ENSMUST00000079160.8"; gene_type "protein_coding"; gene_name "Letm2"; transcript_type "protein_coding"; transcript_name "Letm2-201"; exon_number 11; exon_id "ENSMUSE00000637647.4"; level 2; protein_id "ENSMUSP00000078160.7"; transcript_support_level "1"; mgi_id "MGI:2444979"; tag "basic"; tag "Ensembl_canonical"; tag "GENCODE_Primary"; tag "appris_principal_1"; tag "CCDS"; ccdsid "CCDS52527.1"; havana_gene "OTTMUSG00000060558.1"; havana_transcript "OTTMUST00000148133.1";
chr8	HAVANA	CDS	26068761	26068820	0	-	0	gene_id "ENSMUSG00000037363.10"; transcript_id "ENSMUST00000079160.8"; gene_type "protein_coding"; gene_name "Letm2"; transcript_type "protein_coding"; transcript_name "Letm2-201"; exon_number 11; exon_id "ENSMUSE00000637647.4"; level 2; protein_id "ENSMUSP00000078160.7"; transcript_support_level "1"; mgi_id "MGI:2444979"; tag "basic"; tag "Ensembl_canonical"; tag "GENCODE_Primary"; tag "appris_principal_1"; tag "CCDS"; ccdsid "CCDS52527.1"; havana_gene "OTTMUSG00000060558.1"; havana_transcript "OTTMUST00000148133.1";
chr8	HAVANA	exon	26069736	26069810	0	-	.	gene_id "ENSMUSG00000037363.10"; transcript_id "ENSMUST00000079160.8"; gene_type "protein_coding"; gene_name "Letm2"; transcript_type "protein_coding"; transcript_name "Letm2-201"; exon_number 10; exon_id "ENSMUSE00000637648.2"; level 2; protein_id "ENSMUSP00000078160.7"; transcript_support_level "1"; mgi_id "MGI:2444979"; tag "basic"; tag "Ensembl_canonical"; tag "GENCODE_Primary"; tag "appris_principal_1"; tag "CCDS"; ccdsid "CCDS52527.1"; havana_gene "OTTMUSG00000060558.1"; havana_transcript "OTTMUST00000148133.1";
chr8	HAVANA	CDS	26069736	26069810	0	-	0	gene_id "ENSMUSG00000037363.10"; transcript_id "ENSMUST00000079160.8"; gene_type "protein_coding"; gene_name "Letm2"; transcript_type "protein_coding"; transcript_name "Letm2-201"; exon_number 10; exon_id "ENSMUSE00000637648.2"; level 2; protein_id "ENSMUSP00000078160.7"; transcript_support_level "1"; mgi_id "MGI:2444979"; tag "basic"; tag "Ensembl_canonical"; tag "GENCODE_Primary"; tag "appris_principal_1"; tag "CCDS"; ccdsid "CCDS52527.1"; havana_gene "OTTMUSG00000060558.1"; havana_transcript "OTTMUST00000148133.1";
chr8	ENSEMBL_gcm37	exon	26069736	26069810	4.09585594345279	-	.	gene_id "ENSMUSG00000037363.10"; transcript_id "ENSMUSG00000037363.10_tx_13"; exon_id "chr8_26069736_26069810_-"; exonnum "7"; txlen "1134";
chr8	ENSEMBL_gcm37	exon	26069736	26069810	0.0623948937490162	-	.	gene_id "ENSMUSG00000037363.10"; transcript_id "ENSMUSG00000037363.10_tx_14"; exon_id "chr8_26069736_26069810_-"; exonnum "11"; txlen "1915";
chr8	HAVANA	exon	26070135	26070424	0	-	.	gene_id "ENSMUSG00000037363.10"; transcript_id "ENSMUST00000211133.2"; gene_type "protein_coding"; gene_name "Letm2"; transcript_type "retained_intron"; transcript_name "Letm2-212"; exon_number 2; exon_id "ENSMUSE00001384756.2"; level 2; transcript_support_level "2"; mgi_id "MGI:2444979"; havana_gene "OTTMUSG00000060558.1"; havana_transcript "OTTMUST00000148134.1";
chr8	HAVANA	transcript	26070135	26072145	0	-	.	gene_id "ENSMUSG00000037363.10"; transcript_id "ENSMUST00000211133.2"; gene_type "protein_coding"; gene_name "Letm2"; transcript_type "retained_intron"; transcript_name "Letm2-212"; level 2; transcript_support_level "2"; mgi_id "MGI:2444979"; havana_gene "OTTMUSG00000060558.1"; havana_transcript "OTTMUST00000148134.1";
chr8	HAVANA	exon	26070296	26070424	0	-	.	gene_id "ENSMUSG00000037363.10"; transcript_id "ENSMUST00000210321.2"; gene_type "protein_coding"; gene_name "Letm2"; transcript_type "retained_intron"; transcript_name "Letm2-207"; exon_number 9; exon_id "ENSMUSE00001388921.2"; level 2; transcript_support_level "1"; mgi_id "MGI:2444979"; havana_gene "OTTMUSG00000060558.1"; havana_transcript "OTTMUST00000148135.1";
chr8	HAVANA	transcript	26070296	26087529	0	-	.	gene_id "ENSMUSG00000037363.10"; transcript_id "ENSMUST00000210321.2"; gene_type "protein_coding"; gene_name "Letm2"; transcript_type "retained_intron"; transcript_name "Letm2-207"; level 2; transcript_support_level "1"; mgi_id "MGI:2444979"; havana_gene "OTTMUSG00000060558.1"; havana_transcript "OTTMUST00000148135.1";
chr8	HAVANA	exon	26070332	26070424	0	-	.	gene_id "ENSMUSG00000037363.10"; transcript_id "ENSMUST00000079160.8"; gene_type "protein_coding"; gene_name "Letm2"; transcript_type "protein_coding"; transcript_name "Letm2-201"; exon_number 9; exon_id "ENSMUSE00000637649.2"; level 2; protein_id "ENSMUSP00000078160.7"; transcript_support_level "1"; mgi_id "MGI:2444979"; tag "basic"; tag "Ensembl_canonical"; tag "GENCODE_Primary"; tag "appris_principal_1"; tag "CCDS"; ccdsid "CCDS52527.1"; havana_gene "OTTMUSG00000060558.1"; havana_transcript "OTTMUST00000148133.1";
chr8	HAVANA	CDS	26070332	26070424	0	-	0	gene_id "ENSMUSG00000037363.10"; transcript_id "ENSMUST00000079160.8"; gene_type "protein_coding"; gene_name "Letm2"; transcript_type "protein_coding"; transcript_name "Letm2-201"; exon_number 9; exon_id "ENSMUSE00000637649.2"; level 2; protein_id "ENSMUSP00000078160.7"; transcript_support_level "1"; mgi_id "MGI:2444979"; tag "basic"; tag "Ensembl_canonical"; tag "GENCODE_Primary"; tag "appris_principal_1"; tag "CCDS"; ccdsid "CCDS52527.1"; havana_gene "OTTMUSG00000060558.1"; havana_transcript "OTTMUST00000148133.1";
chr8	ENSEMBL_gcm37	exon	26070332	26070424	4.09585594345279	-	.	gene_id "ENSMUSG00000037363.10"; transcript_id "ENSMUSG00000037363.10_tx_13"; exon_id "chr8_26070332_26070424_-"; exonnum "6"; txlen "1134";
chr8	ENSEMBL_gcm37	exon	26070332	26070424	0.0623948937490162	-	.	gene_id "ENSMUSG00000037363.10"; transcript_id "ENSMUSG00000037363.10_tx_14"; exon_id "chr8_26070332_26070424_-"; exonnum "10"; txlen "1915";
chr8	HAVANA	exon	26071689	26071802	0	-	.	gene_id "ENSMUSG00000037363.10"; transcript_id "ENSMUST00000079160.8"; gene_type "protein_coding"; gene_name "Letm2"; transcript_type "protein_coding"; transcript_name "Letm2-201"; exon_number 8; exon_id "ENSMUSE00000637650.2"; level 2; protein_id "ENSMUSP00000078160.7"; transcript_support_level "1"; mgi_id "MGI:2444979"; tag "basic"; tag "Ensembl_canonical"; tag "GENCODE_Primary"; tag "appris_principal_1"; tag "CCDS"; ccdsid "CCDS52527.1"; havana_gene "OTTMUSG00000060558.1"; havana_transcript "OTTMUST00000148133.1";
chr8	HAVANA	CDS	26071689	26071802	0	-	0	gene_id "ENSMUSG00000037363.10"; transcript_id "ENSMUST00000079160.8"; gene_type "protein_coding"; gene_name "Letm2"; transcript_type "protein_coding"; transcript_name "Letm2-201"; exon_number 8; exon_id "ENSMUSE00000637650.2"; level 2; protein_id "ENSMUSP00000078160.7"; transcript_support_level "1"; mgi_id "MGI:2444979"; tag "basic"; tag "Ensembl_canonical"; tag "GENCODE_Primary"; tag "appris_principal_1"; tag "CCDS"; ccdsid "CCDS52527.1"; havana_gene "OTTMUSG00000060558.1"; havana_transcript "OTTMUST00000148133.1";
chr8	HAVANA	exon	26071689	26071802	0	-	.	gene_id "ENSMUSG00000037363.10"; transcript_id "ENSMUST00000210321.2"; gene_type "protein_coding"; gene_name "Letm2"; transcript_type "retained_intron"; transcript_name "Letm2-207"; exon_number 8; exon_id "ENSMUSE00001387941.2"; level 2; transcript_support_level "1"; mgi_id "MGI:2444979"; havana_gene "OTTMUSG00000060558.1"; havana_transcript "OTTMUST00000148135.1";
chr8	ENSEMBL_gcm37	exon	26071689	26071802	4.09585594345279	-	.	gene_id "ENSMUSG00000037363.10"; transcript_id "ENSMUSG00000037363.10_tx_13"; exon_id "chr8_26071689_26071802_-"; exonnum "5"; txlen "1134";
chr8	ENSEMBL_gcm37	exon	26071689	26071802	0.0623948937490162	-	.	gene_id "ENSMUSG00000037363.10"; transcript_id "ENSMUSG00000037363.10_tx_14"; exon_id "chr8_26071689_26071802_-"; exonnum "9"; txlen "1915";
chr8	HAVANA	exon	26071689	26072145	0	-	.	gene_id "ENSMUSG00000037363.10"; transcript_id "ENSMUST00000211133.2"; gene_type "protein_coding"; gene_name "Letm2"; transcript_type "retained_intron"; transcript_name "Letm2-212"; exon_number 1; exon_id "ENSMUSE00001384868.2"; level 2; transcript_support_level "2"; mgi_id "MGI:2444979"; havana_gene "OTTMUSG00000060558.1"; havana_transcript "OTTMUST00000148134.1";
chr8	HAVANA	exon	26073907	26075484	0	-	.	gene_id "ENSMUSG00000037363.10"; transcript_id "ENSMUST00000211001.2"; gene_type "protein_coding"; gene_name "Letm2"; transcript_type "retained_intron"; transcript_name "Letm2-211"; exon_number 7; exon_id "ENSMUSE00001382892.2"; level 2; transcript_support_level "1"; mgi_id "MGI:2444979"; havana_gene "OTTMUSG00000060558.1"; havana_transcript "OTTMUST00000148136.1";
chr8	HAVANA	transcript	26073907	26087592	0	-	.	gene_id "ENSMUSG00000037363.10"; transcript_id "ENSMUST00000211001.2"; gene_type "protein_coding"; gene_name "Letm2"; transcript_type "retained_intron"; transcript_name "Letm2-211"; level 2; transcript_support_level "1"; mgi_id "MGI:2444979"; havana_gene "OTTMUSG00000060558.1"; havana_transcript "OTTMUST00000148136.1";
chr8	HAVANA	exon	26075365	26075484	0	-	.	gene_id "ENSMUSG00000037363.10"; transcript_id "ENSMUST00000079160.8"; gene_type "protein_coding"; gene_name "Letm2"; transcript_type "protein_coding"; transcript_name "Letm2-201"; exon_number 7; exon_id "ENSMUSE00000637652.3"; level 2; protein_id "ENSMUSP00000078160.7"; transcript_support_level "1"; mgi_id "MGI:2444979"; tag "basic"; tag "Ensembl_canonical"; tag "GENCODE_Primary"; tag "appris_principal_1"; tag "CCDS"; ccdsid "CCDS52527.1"; havana_gene "OTTMUSG00000060558.1"; havana_transcript "OTTMUST00000148133.1";
chr8	HAVANA	CDS	26075365	26075484	0	-	0	gene_id "ENSMUSG00000037363.10"; transcript_id "ENSMUST00000079160.8"; gene_type "protein_coding"; gene_name "Letm2"; transcript_type "protein_coding"; transcript_name "Letm2-201"; exon_number 7; exon_id "ENSMUSE00000637652.3"; level 2; protein_id "ENSMUSP00000078160.7"; transcript_support_level "1"; mgi_id "MGI:2444979"; tag "basic"; tag "Ensembl_canonical"; tag "GENCODE_Primary"; tag "appris_principal_1"; tag "CCDS"; ccdsid "CCDS52527.1"; havana_gene "OTTMUSG00000060558.1"; havana_transcript "OTTMUST00000148133.1";
chr8	HAVANA	exon	26075365	26075484	0	-	.	gene_id "ENSMUSG00000037363.10"; transcript_id "ENSMUST00000210321.2"; gene_type "protein_coding"; gene_name "Letm2"; transcript_type "retained_intron"; transcript_name "Letm2-207"; exon_number 7; exon_id "ENSMUSE00001384824.2"; level 2; transcript_support_level "1"; mgi_id "MGI:2444979"; havana_gene "OTTMUSG00000060558.1"; havana_transcript "OTTMUST00000148135.1";
chr8	ENSEMBL_gcm37	exon	26075365	26075484	4.09585594345279	-	.	gene_id "ENSMUSG00000037363.10"; transcript_id "ENSMUSG00000037363.10_tx_13"; exon_id "chr8_26075365_26075484_-"; exonnum "4"; txlen "1134";
chr8	ENSEMBL_gcm37	exon	26075365	26075484	0.0623948937490162	-	.	gene_id "ENSMUSG00000037363.10"; transcript_id "ENSMUSG00000037363.10_tx_14"; exon_id "chr8_26075365_26075484_-"; exonnum "8"; txlen "1915";
chr8	HAVANA	exon	26075436	26075484	0	-	.	gene_id "ENSMUSG00000037363.10"; transcript_id "ENSMUST00000209539.2"; gene_type "protein_coding"; gene_name "Letm2"; transcript_type "protein_coding_CDS_not_defined"; transcript_name "Letm2-202"; exon_number 4; exon_id "ENSMUSE00001385177.2"; level 2; transcript_support_level "3"; mgi_id "MGI:2444979"; havana_gene "OTTMUSG00000060558.1"; havana_transcript "OTTMUST00000148137.1";
chr8	HAVANA	transcript	26075436	26079544	0	-	.	gene_id "ENSMUSG00000037363.10"; transcript_id "ENSMUST00000209539.2"; gene_type "protein_coding"; gene_name "Letm2"; transcript_type "protein_coding_CDS_not_defined"; transcript_name "Letm2-202"; level 2; transcript_support_level "3"; mgi_id "MGI:2444979"; havana_gene "OTTMUSG00000060558.1"; havana_transcript "OTTMUST00000148137.1";
chr8	HAVANA	exon	26076623	26076823	0	-	.	gene_id "ENSMUSG00000037363.10"; transcript_id "ENSMUST00000079160.8"; gene_type "protein_coding"; gene_name "Letm2"; transcript_type "protein_coding"; transcript_name "Letm2-201"; exon_number 6; exon_id "ENSMUSE00000637653.2"; level 2; protein_id "ENSMUSP00000078160.7"; transcript_support_level "1"; mgi_id "MGI:2444979"; tag "basic"; tag "Ensembl_canonical"; tag "GENCODE_Primary"; tag "appris_principal_1"; tag "CCDS"; ccdsid "CCDS52527.1"; havana_gene "OTTMUSG00000060558.1"; havana_transcript "OTTMUST00000148133.1";
chr8	HAVANA	CDS	26076623	26076823	0	-	0	gene_id "ENSMUSG00000037363.10"; transcript_id "ENSMUST00000079160.8"; gene_type "protein_coding"; gene_name "Letm2"; transcript_type "protein_coding"; transcript_name "Letm2-201"; exon_number 6; exon_id "ENSMUSE00000637653.2"; level 2; protein_id "ENSMUSP00000078160.7"; transcript_support_level "1"; mgi_id "MGI:2444979"; tag "basic"; tag "Ensembl_canonical"; tag "GENCODE_Primary"; tag "appris_principal_1"; tag "CCDS"; ccdsid "CCDS52527.1"; havana_gene "OTTMUSG00000060558.1"; havana_transcript "OTTMUST00000148133.1";
chr8	HAVANA	exon	26076623	26076823	0	-	.	gene_id "ENSMUSG00000037363.10"; transcript_id "ENSMUST00000210321.2"; gene_type "protein_coding"; gene_name "Letm2"; transcript_type "retained_intron"; transcript_name "Letm2-207"; exon_number 6; exon_id "ENSMUSE00001384399.2"; level 2; transcript_support_level "1"; mgi_id "MGI:2444979"; havana_gene "OTTMUSG00000060558.1"; havana_transcript "OTTMUST00000148135.1";
chr8	HAVANA	exon	26076623	26076823	0	-	.	gene_id "ENSMUSG00000037363.10"; transcript_id "ENSMUST00000211001.2"; gene_type "protein_coding"; gene_name "Letm2"; transcript_type "retained_intron"; transcript_name "Letm2-211"; exon_number 6; exon_id "ENSMUSE00001384399.2"; level 2; transcript_support_level "1"; mgi_id "MGI:2444979"; havana_gene "OTTMUSG00000060558.1"; havana_transcript "OTTMUST00000148136.1";
chr8	HAVANA	exon	26076623	26076823	0	-	.	gene_id "ENSMUSG00000037363.10"; transcript_id "ENSMUST00000209539.2"; gene_type "protein_coding"; gene_name "Letm2"; transcript_type "protein_coding_CDS_not_defined"; transcript_name "Letm2-202"; exon_number 3; exon_id "ENSMUSE00001384399.2"; level 2; transcript_support_level "3"; mgi_id "MGI:2444979"; havana_gene "OTTMUSG00000060558.1"; havana_transcript "OTTMUST00000148137.1";
chr8	ENSEMBL_gcm37	exon	26076623	26076823	4.09585594345279	-	.	gene_id "ENSMUSG00000037363.10"; transcript_id "ENSMUSG00000037363.10_tx_13"; exon_id "chr8_26076623_26076823_-"; exonnum "3"; txlen "1134";
chr8	ENSEMBL_gcm37	exon	26076623	26076823	0.0623948937490162	-	.	gene_id "ENSMUSG00000037363.10"; transcript_id "ENSMUSG00000037363.10_tx_14"; exon_id "chr8_26076623_26076823_-"; exonnum "7"; txlen "1915";
chr8	HAVANA	exon	26076691	26076823	0	-	.	gene_id "ENSMUSG00000037363.10"; transcript_id "ENSMUST00000210221.2"; gene_type "protein_coding"; gene_name "Letm2"; transcript_type "protein_coding_CDS_not_defined"; transcript_name "Letm2-205"; exon_number 3; exon_id "ENSMUSE00001388813.2"; level 2; transcript_support_level "3"; mgi_id "MGI:2444979"; havana_gene "OTTMUSG00000060558.1"; havana_transcript "OTTMUST00000148138.1";
chr8	HAVANA	transcript	26076691	26079475	0	-	.	gene_id "ENSMUSG00000037363.10"; transcript_id "ENSMUST00000210221.2"; gene_type "protein_coding"; gene_name "Letm2"; transcript_type "protein_coding_CDS_not_defined"; transcript_name "Letm2-205"; level 2; transcript_support_level "3"; mgi_id "MGI:2444979"; havana_gene "OTTMUSG00000060558.1"; havana_transcript "OTTMUST00000148138.1";
chr8	HAVANA	UTR	26077121	26077224	0	-	.	gene_id "ENSMUSG00000037363.10"; transcript_id "ENSMUST00000210810.2"; gene_type "protein_coding"; gene_name "Letm2"; transcript_type "protein_coding"; transcript_name "Letm2-209"; exon_number 5; exon_id "ENSMUSE00001386325.2"; level 2; protein_id "ENSMUSP00000148035.2"; transcript_support_level "1"; mgi_id "MGI:2444979"; tag "basic"; havana_gene "OTTMUSG00000060558.1"; havana_transcript "OTTMUST00000148139.1";
chr8	HAVANA	exon	26077121	26077449	0	-	.	gene_id "ENSMUSG00000037363.10"; transcript_id "ENSMUST00000210810.2"; gene_type "protein_coding"; gene_name "Letm2"; transcript_type "protein_coding"; transcript_name "Letm2-209"; exon_number 5; exon_id "ENSMUSE00001386325.2"; level 2; protein_id "ENSMUSP00000148035.2"; transcript_support_level "1"; mgi_id "MGI:2444979"; tag "basic"; havana_gene "OTTMUSG00000060558.1"; havana_transcript "OTTMUST00000148139.1";
chr8	HAVANA	transcript	26077121	26087512	0	-	.	gene_id "ENSMUSG00000037363.10"; transcript_id "ENSMUST00000210810.2"; gene_type "protein_coding"; gene_name "Letm2"; transcript_type "protein_coding"; transcript_name "Letm2-209"; level 2; protein_id "ENSMUSP00000148035.2"; transcript_support_level "1"; mgi_id "MGI:2444979"; tag "basic"; havana_gene "OTTMUSG00000060558.1"; havana_transcript "OTTMUST00000148139.1";
chr8	HAVANA	stop_codon	26077222	26077224	0	-	0	gene_id "ENSMUSG00000037363.10"; transcript_id "ENSMUST00000210810.2"; gene_type "protein_coding"; gene_name "Letm2"; transcript_type "protein_coding"; transcript_name "Letm2-209"; exon_number 5; exon_id "ENSMUSE00001386325.2"; level 2; protein_id "ENSMUSP00000148035.2"; transcript_support_level "1"; mgi_id "MGI:2444979"; tag "basic"; havana_gene "OTTMUSG00000060558.1"; havana_transcript "OTTMUST00000148139.1";
chr8	HAVANA	CDS	26077225	26077449	0	-	0	gene_id "ENSMUSG00000037363.10"; transcript_id "ENSMUST00000210810.2"; gene_type "protein_coding"; gene_name "Letm2"; transcript_type "protein_coding"; transcript_name "Letm2-209"; exon_number 5; exon_id "ENSMUSE00001386325.2"; level 2; protein_id "ENSMUSP00000148035.2"; transcript_support_level "1"; mgi_id "MGI:2444979"; tag "basic"; havana_gene "OTTMUSG00000060558.1"; havana_transcript "OTTMUST00000148139.1";
chr8	HAVANA	exon	26077295	26077449	0	-	.	gene_id "ENSMUSG00000037363.10"; transcript_id "ENSMUST00000209982.2"; gene_type "protein_coding"; gene_name "Letm2"; transcript_type "retained_intron"; transcript_name "Letm2-204"; exon_number 2; exon_id "ENSMUSE00001386856.2"; level 2; transcript_support_level "2"; mgi_id "MGI:2444979"; havana_gene "OTTMUSG00000060558.1"; havana_transcript "OTTMUST00000148140.1";
chr8	HAVANA	transcript	26077295	26082784	0	-	.	gene_id "ENSMUSG00000037363.10"; transcript_id "ENSMUST00000209982.2"; gene_type "protein_coding"; gene_name "Letm2"; transcript_type "retained_intron"; transcript_name "Letm2-204"; level 2; transcript_support_level "2"; mgi_id "MGI:2444979"; havana_gene "OTTMUSG00000060558.1"; havana_transcript "OTTMUST00000148140.1";
chr8	HAVANA	exon	26077312	26077449	0	-	.	gene_id "ENSMUSG00000037363.10"; transcript_id "ENSMUST00000079160.8"; gene_type "protein_coding"; gene_name "Letm2"; transcript_type "protein_coding"; transcript_name "Letm2-201"; exon_number 5; exon_id "ENSMUSE00000637654.2"; level 2; protein_id "ENSMUSP00000078160.7"; transcript_support_level "1"; mgi_id "MGI:2444979"; tag "basic"; tag "Ensembl_canonical"; tag "GENCODE_Primary"; tag "appris_principal_1"; tag "CCDS"; ccdsid "CCDS52527.1"; havana_gene "OTTMUSG00000060558.1"; havana_transcript "OTTMUST00000148133.1";
chr8	HAVANA	CDS	26077312	26077449	0	-	0	gene_id "ENSMUSG00000037363.10"; transcript_id "ENSMUST00000079160.8"; gene_type "protein_coding"; gene_name "Letm2"; transcript_type "protein_coding"; transcript_name "Letm2-201"; exon_number 5; exon_id "ENSMUSE00000637654.2"; level 2; protein_id "ENSMUSP00000078160.7"; transcript_support_level "1"; mgi_id "MGI:2444979"; tag "basic"; tag "Ensembl_canonical"; tag "GENCODE_Primary"; tag "appris_principal_1"; tag "CCDS"; ccdsid "CCDS52527.1"; havana_gene "OTTMUSG00000060558.1"; havana_transcript "OTTMUST00000148133.1";
chr8	HAVANA	exon	26077312	26077449	0	-	.	gene_id "ENSMUSG00000037363.10"; transcript_id "ENSMUST00000210321.2"; gene_type "protein_coding"; gene_name "Letm2"; transcript_type "retained_intron"; transcript_name "Letm2-207"; exon_number 5; exon_id "ENSMUSE00001388001.2"; level 2; transcript_support_level "1"; mgi_id "MGI:2444979"; havana_gene "OTTMUSG00000060558.1"; havana_transcript "OTTMUST00000148135.1";
chr8	HAVANA	exon	26077312	26077449	0	-	.	gene_id "ENSMUSG00000037363.10"; transcript_id "ENSMUST00000211001.2"; gene_type "protein_coding"; gene_name "Letm2"; transcript_type "retained_intron"; transcript_name "Letm2-211"; exon_number 5; exon_id "ENSMUSE00001388001.2"; level 2; transcript_support_level "1"; mgi_id "MGI:2444979"; havana_gene "OTTMUSG00000060558.1"; havana_transcript "OTTMUST00000148136.1";
chr8	HAVANA	exon	26077312	26077449	0	-	.	gene_id "ENSMUSG00000037363.10"; transcript_id "ENSMUST00000209539.2"; gene_type "protein_coding"; gene_name "Letm2"; transcript_type "protein_coding_CDS_not_defined"; transcript_name "Letm2-202"; exon_number 2; exon_id "ENSMUSE00001388001.2"; level 2; transcript_support_level "3"; mgi_id "MGI:2444979"; havana_gene "OTTMUSG00000060558.1"; havana_transcript "OTTMUST00000148137.1";
chr8	HAVANA	exon	26077312	26077449	0	-	.	gene_id "ENSMUSG00000037363.10"; transcript_id "ENSMUST00000210221.2"; gene_type "protein_coding"; gene_name "Letm2"; transcript_type "protein_coding_CDS_not_defined"; transcript_name "Letm2-205"; exon_number 2; exon_id "ENSMUSE00001388001.2"; level 2; transcript_support_level "3"; mgi_id "MGI:2444979"; havana_gene "OTTMUSG00000060558.1"; havana_transcript "OTTMUST00000148138.1";
chr8	ENSEMBL_gcm37	exon	26077312	26077449	4.09585594345279	-	.	gene_id "ENSMUSG00000037363.10"; transcript_id "ENSMUSG00000037363.10_tx_13"; exon_id "chr8_26077312_26077449_-"; exonnum "2"; txlen "1134";
chr8	ENSEMBL_gcm37	exon	26077312	26077449	0.0623948937490162	-	.	gene_id "ENSMUSG00000037363.10"; transcript_id "ENSMUSG00000037363.10_tx_14"; exon_id "chr8_26077312_26077449_-"; exonnum "6"; txlen "1915";
chr8	HAVANA	exon	26077440	26077449	0	-	.	gene_id "ENSMUSG00000037363.10"; transcript_id "ENSMUST00000211422.2"; gene_type "protein_coding"; gene_name "Letm2"; transcript_type "protein_coding"; transcript_name "Letm2-213"; exon_number 5; exon_id "ENSMUSE00001468130.2"; level 2; protein_id "ENSMUSP00000147507.2"; transcript_support_level "5"; mgi_id "MGI:2444979"; tag "basic"; havana_gene "OTTMUSG00000060558.1"; havana_transcript "OTTMUST00000148141.1";
chr8	HAVANA	UTR	26077440	26077449	0	-	.	gene_id "ENSMUSG00000037363.10"; transcript_id "ENSMUST00000211422.2"; gene_type "protein_coding"; gene_name "Letm2"; transcript_type "protein_coding"; transcript_name "Letm2-213"; exon_number 5; exon_id "ENSMUSE00001468130.2"; level 2; protein_id "ENSMUSP00000147507.2"; transcript_support_level "5"; mgi_id "MGI:2444979"; tag "basic"; havana_gene "OTTMUSG00000060558.1"; havana_transcript "OTTMUST00000148141.1";
chr8	HAVANA	transcript	26077440	26087598	0	-	.	gene_id "ENSMUSG00000037363.10"; transcript_id "ENSMUST00000211422.2"; gene_type "protein_coding"; gene_name "Letm2"; transcript_type "protein_coding"; transcript_name "Letm2-213"; level 2; protein_id "ENSMUSP00000147507.2"; transcript_support_level "5"; mgi_id "MGI:2444979"; tag "basic"; havana_gene "OTTMUSG00000060558.1"; havana_transcript "OTTMUST00000148141.1";
chr8	HAVANA	exon	26079286	26079475	0	-	.	gene_id "ENSMUSG00000037363.10"; transcript_id "ENSMUST00000210221.2"; gene_type "protein_coding"; gene_name "Letm2"; transcript_type "protein_coding_CDS_not_defined"; transcript_name "Letm2-205"; exon_number 1; exon_id "ENSMUSE00001383493.2"; level 2; transcript_support_level "3"; mgi_id "MGI:2444979"; havana_gene "OTTMUSG00000060558.1"; havana_transcript "OTTMUST00000148138.1";
chr8	sragcm37_ss	exon	26079399	26079476	4.09585594345279	-	.	gene_id "ENSMUSG00000037363.10"; transcript_id "ENSMUSG00000037363.10_tx_13"; exon_id "chr8_26079399_26079476_-"; exonnum "1"; txlen "1134";
chr8	HAVANA	exon	26079471	26079544	0	-	.	gene_id "ENSMUSG00000037363.10"; transcript_id "ENSMUST00000209539.2"; gene_type "protein_coding"; gene_name "Letm2"; transcript_type "protein_coding_CDS_not_defined"; transcript_name "Letm2-202"; exon_number 1; exon_id "ENSMUSE00001389079.2"; level 2; transcript_support_level "3"; mgi_id "MGI:2444979"; havana_gene "OTTMUSG00000060558.1"; havana_transcript "OTTMUST00000148137.1";
chr8	HAVANA	UTR	26081670	26083716	0	-	.	gene_id "ENSMUSG00000037363.10"; transcript_id "ENSMUST00000210616.2"; gene_type "protein_coding"; gene_name "Letm2"; transcript_type "protein_coding"; transcript_name "Letm2-208"; exon_number 3; exon_id "ENSMUSE00001385148.2"; level 2; protein_id "ENSMUSP00000147648.2"; transcript_support_level "1"; mgi_id "MGI:2444979"; tag "basic"; havana_gene "OTTMUSG00000060558.1"; havana_transcript "OTTMUST00000148142.1";
chr8	HAVANA	exon	26081670	26084182	0	-	.	gene_id "ENSMUSG00000037363.10"; transcript_id "ENSMUST00000210616.2"; gene_type "protein_coding"; gene_name "Letm2"; transcript_type "protein_coding"; transcript_name "Letm2-208"; exon_number 3; exon_id "ENSMUSE00001385148.2"; level 2; protein_id "ENSMUSP00000147648.2"; transcript_support_level "1"; mgi_id "MGI:2444979"; tag "basic"; havana_gene "OTTMUSG00000060558.1"; havana_transcript "OTTMUST00000148142.1";
chr8	HAVANA	transcript	26081670	26087512	0	-	.	gene_id "ENSMUSG00000037363.10"; transcript_id "ENSMUST00000210616.2"; gene_type "protein_coding"; gene_name "Letm2"; transcript_type "protein_coding"; transcript_name "Letm2-208"; level 2; protein_id "ENSMUSP00000147648.2"; transcript_support_level "1"; mgi_id "MGI:2444979"; tag "basic"; havana_gene "OTTMUSG00000060558.1"; havana_transcript "OTTMUST00000148142.1";
chr8	HAVANA	UTR	26082373	26082443	0	-	.	gene_id "ENSMUSG00000037363.10"; transcript_id "ENSMUST00000210234.2"; gene_type "protein_coding"; gene_name "Letm2"; transcript_type "protein_coding"; transcript_name "Letm2-206"; exon_number 4; exon_id "ENSMUSE00001385892.2"; level 2; protein_id "ENSMUSP00000148232.2"; transcript_support_level "5"; mgi_id "MGI:2444979"; tag "basic"; havana_gene "OTTMUSG00000060558.1"; havana_transcript "OTTMUST00000148143.1";
chr8	HAVANA	exon	26082373	26082611	0	-	.	gene_id "ENSMUSG00000037363.10"; transcript_id "ENSMUST00000210234.2"; gene_type "protein_coding"; gene_name "Letm2"; transcript_type "protein_coding"; transcript_name "Letm2-206"; exon_number 4; exon_id "ENSMUSE00001385892.2"; level 2; protein_id "ENSMUSP00000148232.2"; transcript_support_level "5"; mgi_id "MGI:2444979"; tag "basic"; havana_gene "OTTMUSG00000060558.1"; havana_transcript "OTTMUST00000148143.1";
chr8	HAVANA	transcript	26082373	26087580	0	-	.	gene_id "ENSMUSG00000037363.10"; transcript_id "ENSMUST00000210234.2"; gene_type "protein_coding"; gene_name "Letm2"; transcript_type "protein_coding"; transcript_name "Letm2-206"; level 2; protein_id "ENSMUSP00000148232.2"; transcript_support_level "5"; mgi_id "MGI:2444979"; tag "basic"; havana_gene "OTTMUSG00000060558.1"; havana_transcript "OTTMUST00000148143.1";
chr8	HAVANA	stop_codon	26082441	26082443	0	-	0	gene_id "ENSMUSG00000037363.10"; transcript_id "ENSMUST00000210234.2"; gene_type "protein_coding"; gene_name "Letm2"; transcript_type "protein_coding"; transcript_name "Letm2-206"; exon_number 4; exon_id "ENSMUSE00001385892.2"; level 2; protein_id "ENSMUSP00000148232.2"; transcript_support_level "5"; mgi_id "MGI:2444979"; tag "basic"; havana_gene "OTTMUSG00000060558.1"; havana_transcript "OTTMUST00000148143.1";
chr8	HAVANA	CDS	26082444	26082611	0	-	0	gene_id "ENSMUSG00000037363.10"; transcript_id "ENSMUST00000210234.2"; gene_type "protein_coding"; gene_name "Letm2"; transcript_type "protein_coding"; transcript_name "Letm2-206"; exon_number 4; exon_id "ENSMUSE00001385892.2"; level 2; protein_id "ENSMUSP00000148232.2"; transcript_support_level "5"; mgi_id "MGI:2444979"; tag "basic"; havana_gene "OTTMUSG00000060558.1"; havana_transcript "OTTMUST00000148143.1";
chr8	HAVANA	UTR	26082468	26082486	0	-	.	gene_id "ENSMUSG00000037363.10"; transcript_id "ENSMUST00000211422.2"; gene_type "protein_coding"; gene_name "Letm2"; transcript_type "protein_coding"; transcript_name "Letm2-213"; exon_number 4; exon_id "ENSMUSE00001387776.2"; level 2; protein_id "ENSMUSP00000147507.2"; transcript_support_level "5"; mgi_id "MGI:2444979"; tag "basic"; havana_gene "OTTMUSG00000060558.1"; havana_transcript "OTTMUST00000148141.1";
chr8	HAVANA	exon	26082468	26082611	0	-	.	gene_id "ENSMUSG00000037363.10"; transcript_id "ENSMUST00000079160.8"; gene_type "protein_coding"; gene_name "Letm2"; transcript_type "protein_coding"; transcript_name "Letm2-201"; exon_number 4; exon_id "ENSMUSE00000373214.4"; level 2; protein_id "ENSMUSP00000078160.7"; transcript_support_level "1"; mgi_id "MGI:2444979"; tag "basic"; tag "Ensembl_canonical"; tag "GENCODE_Primary"; tag "appris_principal_1"; tag "CCDS"; ccdsid "CCDS52527.1"; havana_gene "OTTMUSG00000060558.1"; havana_transcript "OTTMUST00000148133.1";
chr8	HAVANA	CDS	26082468	26082611	0	-	0	gene_id "ENSMUSG00000037363.10"; transcript_id "ENSMUST00000079160.8"; gene_type "protein_coding"; gene_name "Letm2"; transcript_type "protein_coding"; transcript_name "Letm2-201"; exon_number 4; exon_id "ENSMUSE00000373214.4"; level 2; protein_id "ENSMUSP00000078160.7"; transcript_support_level "1"; mgi_id "MGI:2444979"; tag "basic"; tag "Ensembl_canonical"; tag "GENCODE_Primary"; tag "appris_principal_1"; tag "CCDS"; ccdsid "CCDS52527.1"; havana_gene "OTTMUSG00000060558.1"; havana_transcript "OTTMUST00000148133.1";
chr8	HAVANA	exon	26082468	26082611	0	-	.	gene_id "ENSMUSG00000037363.10"; transcript_id "ENSMUST00000210321.2"; gene_type "protein_coding"; gene_name "Letm2"; transcript_type "retained_intron"; transcript_name "Letm2-207"; exon_number 4; exon_id "ENSMUSE00001386286.2"; level 2; transcript_support_level "1"; mgi_id "MGI:2444979"; havana_gene "OTTMUSG00000060558.1"; havana_transcript "OTTMUST00000148135.1";
chr8	HAVANA	exon	26082468	26082611	0	-	.	gene_id "ENSMUSG00000037363.10"; transcript_id "ENSMUST00000211001.2"; gene_type "protein_coding"; gene_name "Letm2"; transcript_type "retained_intron"; transcript_name "Letm2-211"; exon_number 4; exon_id "ENSMUSE00001386286.2"; level 2; transcript_support_level "1"; mgi_id "MGI:2444979"; havana_gene "OTTMUSG00000060558.1"; havana_transcript "OTTMUST00000148136.1";
chr8	HAVANA	exon	26082468	26082611	0	-	.	gene_id "ENSMUSG00000037363.10"; transcript_id "ENSMUST00000210810.2"; gene_type "protein_coding"; gene_name "Letm2"; transcript_type "protein_coding"; transcript_name "Letm2-209"; exon_number 4; exon_id "ENSMUSE00000373214.4"; level 2; protein_id "ENSMUSP00000148035.2"; transcript_support_level "1"; mgi_id "MGI:2444979"; tag "basic"; havana_gene "OTTMUSG00000060558.1"; havana_transcript "OTTMUST00000148139.1";
chr8	HAVANA	CDS	26082468	26082611	0	-	0	gene_id "ENSMUSG00000037363.10"; transcript_id "ENSMUST00000210810.2"; gene_type "protein_coding"; gene_name "Letm2"; transcript_type "protein_coding"; transcript_name "Letm2-209"; exon_number 4; exon_id "ENSMUSE00000373214.4"; level 2; protein_id "ENSMUSP00000148035.2"; transcript_support_level "1"; mgi_id "MGI:2444979"; tag "basic"; havana_gene "OTTMUSG00000060558.1"; havana_transcript "OTTMUST00000148139.1";
chr8	HAVANA	exon	26082468	26082611	0	-	.	gene_id "ENSMUSG00000037363.10"; transcript_id "ENSMUST00000211422.2"; gene_type "protein_coding"; gene_name "Letm2"; transcript_type "protein_coding"; transcript_name "Letm2-213"; exon_number 4; exon_id "ENSMUSE00001387776.2"; level 2; protein_id "ENSMUSP00000147507.2"; transcript_support_level "5"; mgi_id "MGI:2444979"; tag "basic"; havana_gene "OTTMUSG00000060558.1"; havana_transcript "OTTMUST00000148141.1";
chr8	ENSEMBL_gcm37	exon	26082468	26082611	0.0623948937490162	-	.	gene_id "ENSMUSG00000037363.10"; transcript_id "ENSMUSG00000037363.10_tx_14"; exon_id "chr8_26082468_26082611_-"; exonnum "5"; txlen "1915";
chr8	HAVANA	exon	26082468	26082784	0	-	.	gene_id "ENSMUSG00000037363.10"; transcript_id "ENSMUST00000209982.2"; gene_type "protein_coding"; gene_name "Letm2"; transcript_type "retained_intron"; transcript_name "Letm2-204"; exon_number 1; exon_id "ENSMUSE00001388690.2"; level 2; transcript_support_level "2"; mgi_id "MGI:2444979"; havana_gene "OTTMUSG00000060558.1"; havana_transcript "OTTMUST00000148140.1";
chr8	HAVANA	stop_codon	26082484	26082486	0	-	0	gene_id "ENSMUSG00000037363.10"; transcript_id "ENSMUST00000211422.2"; gene_type "protein_coding"; gene_name "Letm2"; transcript_type "protein_coding"; transcript_name "Letm2-213"; exon_number 4; exon_id "ENSMUSE00001387776.2"; level 2; protein_id "ENSMUSP00000147507.2"; transcript_support_level "5"; mgi_id "MGI:2444979"; tag "basic"; havana_gene "OTTMUSG00000060558.1"; havana_transcript "OTTMUST00000148141.1";
chr8	HAVANA	CDS	26082487	26082611	0	-	2	gene_id "ENSMUSG00000037363.10"; transcript_id "ENSMUST00000211422.2"; gene_type "protein_coding"; gene_name "Letm2"; transcript_type "protein_coding"; transcript_name "Letm2-213"; exon_number 4; exon_id "ENSMUSE00001387776.2"; level 2; protein_id "ENSMUSP00000147507.2"; transcript_support_level "5"; mgi_id "MGI:2444979"; tag "basic"; havana_gene "OTTMUSG00000060558.1"; havana_transcript "OTTMUST00000148141.1";
chr8	HAVANA	stop_codon	26083714	26083716	0	-	0	gene_id "ENSMUSG00000037363.10"; transcript_id "ENSMUST00000210616.2"; gene_type "protein_coding"; gene_name "Letm2"; transcript_type "protein_coding"; transcript_name "Letm2-208"; exon_number 3; exon_id "ENSMUSE00001385148.2"; level 2; protein_id "ENSMUSP00000147648.2"; transcript_support_level "1"; mgi_id "MGI:2444979"; tag "basic"; havana_gene "OTTMUSG00000060558.1"; havana_transcript "OTTMUST00000148142.1";
chr8	HAVANA	CDS	26083717	26084182	0	-	1	gene_id "ENSMUSG00000037363.10"; transcript_id "ENSMUST00000210616.2"; gene_type "protein_coding"; gene_name "Letm2"; transcript_type "protein_coding"; transcript_name "Letm2-208"; exon_number 3; exon_id "ENSMUSE00001385148.2"; level 2; protein_id "ENSMUSP00000147648.2"; transcript_support_level "1"; mgi_id "MGI:2444979"; tag "basic"; havana_gene "OTTMUSG00000060558.1"; havana_transcript "OTTMUST00000148142.1";
chr8	HAVANA	exon	26083735	26084182	0	-	.	gene_id "ENSMUSG00000037363.10"; transcript_id "ENSMUST00000079160.8"; gene_type "protein_coding"; gene_name "Letm2"; transcript_type "protein_coding"; transcript_name "Letm2-201"; exon_number 3; exon_id "ENSMUSE00000406641.4"; level 2; protein_id "ENSMUSP00000078160.7"; transcript_support_level "1"; mgi_id "MGI:2444979"; tag "basic"; tag "Ensembl_canonical"; tag "GENCODE_Primary"; tag "appris_principal_1"; tag "CCDS"; ccdsid "CCDS52527.1"; havana_gene "OTTMUSG00000060558.1"; havana_transcript "OTTMUST00000148133.1";
chr8	HAVANA	CDS	26083735	26084182	0	-	1	gene_id "ENSMUSG00000037363.10"; transcript_id "ENSMUST00000079160.8"; gene_type "protein_coding"; gene_name "Letm2"; transcript_type "protein_coding"; transcript_name "Letm2-201"; exon_number 3; exon_id "ENSMUSE00000406641.4"; level 2; protein_id "ENSMUSP00000078160.7"; transcript_support_level "1"; mgi_id "MGI:2444979"; tag "basic"; tag "Ensembl_canonical"; tag "GENCODE_Primary"; tag "appris_principal_1"; tag "CCDS"; ccdsid "CCDS52527.1"; havana_gene "OTTMUSG00000060558.1"; havana_transcript "OTTMUST00000148133.1";
chr8	HAVANA	exon	26083735	26084182	0	-	.	gene_id "ENSMUSG00000037363.10"; transcript_id "ENSMUST00000210321.2"; gene_type "protein_coding"; gene_name "Letm2"; transcript_type "retained_intron"; transcript_name "Letm2-207"; exon_number 3; exon_id "ENSMUSE00001385061.2"; level 2; transcript_support_level "1"; mgi_id "MGI:2444979"; havana_gene "OTTMUSG00000060558.1"; havana_transcript "OTTMUST00000148135.1";
chr8	HAVANA	exon	26083735	26084182	0	-	.	gene_id "ENSMUSG00000037363.10"; transcript_id "ENSMUST00000211001.2"; gene_type "protein_coding"; gene_name "Letm2"; transcript_type "retained_intron"; transcript_name "Letm2-211"; exon_number 3; exon_id "ENSMUSE00001385061.2"; level 2; transcript_support_level "1"; mgi_id "MGI:2444979"; havana_gene "OTTMUSG00000060558.1"; havana_transcript "OTTMUST00000148136.1";
chr8	HAVANA	exon	26083735	26084182	0	-	.	gene_id "ENSMUSG00000037363.10"; transcript_id "ENSMUST00000210810.2"; gene_type "protein_coding"; gene_name "Letm2"; transcript_type "protein_coding"; transcript_name "Letm2-209"; exon_number 3; exon_id "ENSMUSE00000406641.4"; level 2; protein_id "ENSMUSP00000148035.2"; transcript_support_level "1"; mgi_id "MGI:2444979"; tag "basic"; havana_gene "OTTMUSG00000060558.1"; havana_transcript "OTTMUST00000148139.1";
chr8	HAVANA	CDS	26083735	26084182	0	-	1	gene_id "ENSMUSG00000037363.10"; transcript_id "ENSMUST00000210810.2"; gene_type "protein_coding"; gene_name "Letm2"; transcript_type "protein_coding"; transcript_name "Letm2-209"; exon_number 3; exon_id "ENSMUSE00000406641.4"; level 2; protein_id "ENSMUSP00000148035.2"; transcript_support_level "1"; mgi_id "MGI:2444979"; tag "basic"; havana_gene "OTTMUSG00000060558.1"; havana_transcript "OTTMUST00000148139.1";
chr8	HAVANA	exon	26083735	26084182	0	-	.	gene_id "ENSMUSG00000037363.10"; transcript_id "ENSMUST00000210234.2"; gene_type "protein_coding"; gene_name "Letm2"; transcript_type "protein_coding"; transcript_name "Letm2-206"; exon_number 3; exon_id "ENSMUSE00000406641.4"; level 2; protein_id "ENSMUSP00000148232.2"; transcript_support_level "5"; mgi_id "MGI:2444979"; tag "basic"; havana_gene "OTTMUSG00000060558.1"; havana_transcript "OTTMUST00000148143.1";
chr8	HAVANA	CDS	26083735	26084182	0	-	1	gene_id "ENSMUSG00000037363.10"; transcript_id "ENSMUST00000210234.2"; gene_type "protein_coding"; gene_name "Letm2"; transcript_type "protein_coding"; transcript_name "Letm2-206"; exon_number 3; exon_id "ENSMUSE00000406641.4"; level 2; protein_id "ENSMUSP00000148232.2"; transcript_support_level "5"; mgi_id "MGI:2444979"; tag "basic"; havana_gene "OTTMUSG00000060558.1"; havana_transcript "OTTMUST00000148143.1";
chr8	ENSEMBL_gcm37	exon	26083735	26084182	0.0623948937490162	-	.	gene_id "ENSMUSG00000037363.10"; transcript_id "ENSMUSG00000037363.10_tx_14"; exon_id "chr8_26083735_26084182_-"; exonnum "4"; txlen "1915";
chr8	HAVANA	exon	26083767	26084182	0	-	.	gene_id "ENSMUSG00000037363.10"; transcript_id "ENSMUST00000211422.2"; gene_type "protein_coding"; gene_name "Letm2"; transcript_type "protein_coding"; transcript_name "Letm2-213"; exon_number 3; exon_id "ENSMUSE00001386269.2"; level 2; protein_id "ENSMUSP00000147507.2"; transcript_support_level "5"; mgi_id "MGI:2444979"; tag "basic"; havana_gene "OTTMUSG00000060558.1"; havana_transcript "OTTMUST00000148141.1";
chr8	HAVANA	CDS	26083767	26084182	0	-	1	gene_id "ENSMUSG00000037363.10"; transcript_id "ENSMUST00000211422.2"; gene_type "protein_coding"; gene_name "Letm2"; transcript_type "protein_coding"; transcript_name "Letm2-213"; exon_number 3; exon_id "ENSMUSE00001386269.2"; level 2; protein_id "ENSMUSP00000147507.2"; transcript_support_level "5"; mgi_id "MGI:2444979"; tag "basic"; havana_gene "OTTMUSG00000060558.1"; havana_transcript "OTTMUST00000148141.1";
chr8	HAVANA	exon	26083855	26084182	0	-	.	gene_id "ENSMUSG00000037363.10"; transcript_id "ENSMUST00000210914.2"; gene_type "protein_coding"; gene_name "Letm2"; transcript_type "protein_coding_CDS_not_defined"; transcript_name "Letm2-210"; exon_number 2; exon_id "ENSMUSE00001384230.2"; level 2; transcript_support_level "3"; mgi_id "MGI:2444979"; havana_gene "OTTMUSG00000060558.1"; havana_transcript "OTTMUST00000148144.1";
chr8	HAVANA	transcript	26083855	26087035	0	-	.	gene_id "ENSMUSG00000037363.10"; transcript_id "ENSMUST00000210914.2"; gene_type "protein_coding"; gene_name "Letm2"; transcript_type "protein_coding_CDS_not_defined"; transcript_name "Letm2-210"; level 2; transcript_support_level "3"; mgi_id "MGI:2444979"; havana_gene "OTTMUSG00000060558.1"; havana_transcript "OTTMUST00000148144.1";
chr8	HAVANA	exon	26084470	26084576	0	-	.	gene_id "ENSMUSG00000110038.2"; transcript_id "ENSMUST00000211137.2"; gene_type "lncRNA"; gene_name "Gm45570"; transcript_type "lncRNA"; transcript_name "Gm45570-201"; exon_number 2; exon_id "ENSMUSE00001389334.2"; level 2; transcript_support_level "5"; mgi_id "MGI:5791406"; tag "dotter_confirmed"; tag "basic"; tag "Ensembl_canonical"; tag "GENCODE_Primary"; havana_gene "OTTMUSG00000060559.1"; havana_transcript "OTTMUST00000148146.1";
chr8	HAVANA	gene	26084470	26085122	0	-	.	gene_id "ENSMUSG00000110038.2"; gene_type "lncRNA"; gene_name "Gm45570"; level 2; mgi_id "MGI:5791406"; havana_gene "OTTMUSG00000060559.1";
chr8	HAVANA	transcript	26084470	26085122	0	-	.	gene_id "ENSMUSG00000110038.2"; transcript_id "ENSMUST00000211137.2"; gene_type "lncRNA"; gene_name "Gm45570"; transcript_type "lncRNA"; transcript_name "Gm45570-201"; level 2; transcript_support_level "5"; mgi_id "MGI:5791406"; tag "dotter_confirmed"; tag "basic"; tag "Ensembl_canonical"; tag "GENCODE_Primary"; havana_gene "OTTMUSG00000060559.1"; havana_transcript "OTTMUST00000148146.1";
chr8	HAVANA	exon	26084735	26085122	0	-	.	gene_id "ENSMUSG00000110038.2"; transcript_id "ENSMUST00000211137.2"; gene_type "lncRNA"; gene_name "Gm45570"; transcript_type "lncRNA"; transcript_name "Gm45570-201"; exon_number 1; exon_id "ENSMUSE00001384378.2"; level 2; transcript_support_level "5"; mgi_id "MGI:5791406"; tag "dotter_confirmed"; tag "basic"; tag "Ensembl_canonical"; tag "GENCODE_Primary"; havana_gene "OTTMUSG00000060559.1"; havana_transcript "OTTMUST00000148146.1";
chr8	HAVANA	CDS	26086378	26086424	0	-	0	gene_id "ENSMUSG00000037363.10"; transcript_id "ENSMUST00000079160.8"; gene_type "protein_coding"; gene_name "Letm2"; transcript_type "protein_coding"; transcript_name "Letm2-201"; exon_number 2; exon_id "ENSMUSE00000523241.2"; level 2; protein_id "ENSMUSP00000078160.7"; transcript_support_level "1"; mgi_id "MGI:2444979"; tag "basic"; tag "Ensembl_canonical"; tag "GENCODE_Primary"; tag "appris_principal_1"; tag "CCDS"; ccdsid "CCDS52527.1"; havana_gene "OTTMUSG00000060558.1"; havana_transcript "OTTMUST00000148133.1";
chr8	HAVANA	CDS	26086378	26086424	0	-	0	gene_id "ENSMUSG00000037363.10"; transcript_id "ENSMUST00000210810.2"; gene_type "protein_coding"; gene_name "Letm2"; transcript_type "protein_coding"; transcript_name "Letm2-209"; exon_number 2; exon_id "ENSMUSE00000523241.2"; level 2; protein_id "ENSMUSP00000148035.2"; transcript_support_level "1"; mgi_id "MGI:2444979"; tag "basic"; havana_gene "OTTMUSG00000060558.1"; havana_transcript "OTTMUST00000148139.1";
chr8	HAVANA	CDS	26086378	26086424	0	-	0	gene_id "ENSMUSG00000037363.10"; transcript_id "ENSMUST00000211422.2"; gene_type "protein_coding"; gene_name "Letm2"; transcript_type "protein_coding"; transcript_name "Letm2-213"; exon_number 2; exon_id "ENSMUSE00000523241.2"; level 2; protein_id "ENSMUSP00000147507.2"; transcript_support_level "5"; mgi_id "MGI:2444979"; tag "basic"; havana_gene "OTTMUSG00000060558.1"; havana_transcript "OTTMUST00000148141.1";
chr8	HAVANA	CDS	26086378	26086424	0	-	0	gene_id "ENSMUSG00000037363.10"; transcript_id "ENSMUST00000210616.2"; gene_type "protein_coding"; gene_name "Letm2"; transcript_type "protein_coding"; transcript_name "Letm2-208"; exon_number 2; exon_id "ENSMUSE00000523241.2"; level 2; protein_id "ENSMUSP00000147648.2"; transcript_support_level "1"; mgi_id "MGI:2444979"; tag "basic"; havana_gene "OTTMUSG00000060558.1"; havana_transcript "OTTMUST00000148142.1";
chr8	HAVANA	CDS	26086378	26086424	0	-	0	gene_id "ENSMUSG00000037363.10"; transcript_id "ENSMUST00000210234.2"; gene_type "protein_coding"; gene_name "Letm2"; transcript_type "protein_coding"; transcript_name "Letm2-206"; exon_number 2; exon_id "ENSMUSE00000523241.2"; level 2; protein_id "ENSMUSP00000148232.2"; transcript_support_level "5"; mgi_id "MGI:2444979"; tag "basic"; havana_gene "OTTMUSG00000060558.1"; havana_transcript "OTTMUST00000148143.1";
chr8	HAVANA	exon	26086378	26086461	0	-	.	gene_id "ENSMUSG00000037363.10"; transcript_id "ENSMUST00000079160.8"; gene_type "protein_coding"; gene_name "Letm2"; transcript_type "protein_coding"; transcript_name "Letm2-201"; exon_number 2; exon_id "ENSMUSE00000523241.2"; level 2; protein_id "ENSMUSP00000078160.7"; transcript_support_level "1"; mgi_id "MGI:2444979"; tag "basic"; tag "Ensembl_canonical"; tag "GENCODE_Primary"; tag "appris_principal_1"; tag "CCDS"; ccdsid "CCDS52527.1"; havana_gene "OTTMUSG00000060558.1"; havana_transcript "OTTMUST00000148133.1";
chr8	HAVANA	exon	26086378	26086461	0	-	.	gene_id "ENSMUSG00000037363.10"; transcript_id "ENSMUST00000210321.2"; gene_type "protein_coding"; gene_name "Letm2"; transcript_type "retained_intron"; transcript_name "Letm2-207"; exon_number 2; exon_id "ENSMUSE00001386627.2"; level 2; transcript_support_level "1"; mgi_id "MGI:2444979"; havana_gene "OTTMUSG00000060558.1"; havana_transcript "OTTMUST00000148135.1";
chr8	HAVANA	exon	26086378	26086461	0	-	.	gene_id "ENSMUSG00000037363.10"; transcript_id "ENSMUST00000211001.2"; gene_type "protein_coding"; gene_name "Letm2"; transcript_type "retained_intron"; transcript_name "Letm2-211"; exon_number 2; exon_id "ENSMUSE00001386627.2"; level 2; transcript_support_level "1"; mgi_id "MGI:2444979"; havana_gene "OTTMUSG00000060558.1"; havana_transcript "OTTMUST00000148136.1";
chr8	HAVANA	exon	26086378	26086461	0	-	.	gene_id "ENSMUSG00000037363.10"; transcript_id "ENSMUST00000210810.2"; gene_type "protein_coding"; gene_name "Letm2"; transcript_type "protein_coding"; transcript_name "Letm2-209"; exon_number 2; exon_id "ENSMUSE00000523241.2"; level 2; protein_id "ENSMUSP00000148035.2"; transcript_support_level "1"; mgi_id "MGI:2444979"; tag "basic"; havana_gene "OTTMUSG00000060558.1"; havana_transcript "OTTMUST00000148139.1";
chr8	HAVANA	exon	26086378	26086461	0	-	.	gene_id "ENSMUSG00000037363.10"; transcript_id "ENSMUST00000211422.2"; gene_type "protein_coding"; gene_name "Letm2"; transcript_type "protein_coding"; transcript_name "Letm2-213"; exon_number 2; exon_id "ENSMUSE00000523241.2"; level 2; protein_id "ENSMUSP00000147507.2"; transcript_support_level "5"; mgi_id "MGI:2444979"; tag "basic"; havana_gene "OTTMUSG00000060558.1"; havana_transcript "OTTMUST00000148141.1";
chr8	HAVANA	exon	26086378	26086461	0	-	.	gene_id "ENSMUSG00000037363.10"; transcript_id "ENSMUST00000210616.2"; gene_type "protein_coding"; gene_name "Letm2"; transcript_type "protein_coding"; transcript_name "Letm2-208"; exon_number 2; exon_id "ENSMUSE00000523241.2"; level 2; protein_id "ENSMUSP00000147648.2"; transcript_support_level "1"; mgi_id "MGI:2444979"; tag "basic"; havana_gene "OTTMUSG00000060558.1"; havana_transcript "OTTMUST00000148142.1";
chr8	HAVANA	exon	26086378	26086461	0	-	.	gene_id "ENSMUSG00000037363.10"; transcript_id "ENSMUST00000210234.2"; gene_type "protein_coding"; gene_name "Letm2"; transcript_type "protein_coding"; transcript_name "Letm2-206"; exon_number 2; exon_id "ENSMUSE00000523241.2"; level 2; protein_id "ENSMUSP00000148232.2"; transcript_support_level "5"; mgi_id "MGI:2444979"; tag "basic"; havana_gene "OTTMUSG00000060558.1"; havana_transcript "OTTMUST00000148143.1";
chr8	ENSEMBL_gcm37	exon	26086378	26086461	0.0623948937490162	-	.	gene_id "ENSMUSG00000037363.10"; transcript_id "ENSMUSG00000037363.10_tx_14"; exon_id "chr8_26086378_26086461_-"; exonnum "3"; txlen "1915";
chr8	HAVANA	start_codon	26086422	26086424	0	-	0	gene_id "ENSMUSG00000037363.10"; transcript_id "ENSMUST00000079160.8"; gene_type "protein_coding"; gene_name "Letm2"; transcript_type "protein_coding"; transcript_name "Letm2-201"; exon_number 2; exon_id "ENSMUSE00000523241.2"; level 2; protein_id "ENSMUSP00000078160.7"; transcript_support_level "1"; mgi_id "MGI:2444979"; tag "basic"; tag "Ensembl_canonical"; tag "GENCODE_Primary"; tag "appris_principal_1"; tag "CCDS"; ccdsid "CCDS52527.1"; havana_gene "OTTMUSG00000060558.1"; havana_transcript "OTTMUST00000148133.1";
chr8	HAVANA	start_codon	26086422	26086424	0	-	0	gene_id "ENSMUSG00000037363.10"; transcript_id "ENSMUST00000210810.2"; gene_type "protein_coding"; gene_name "Letm2"; transcript_type "protein_coding"; transcript_name "Letm2-209"; exon_number 2; exon_id "ENSMUSE00000523241.2"; level 2; protein_id "ENSMUSP00000148035.2"; transcript_support_level "1"; mgi_id "MGI:2444979"; tag "basic"; havana_gene "OTTMUSG00000060558.1"; havana_transcript "OTTMUST00000148139.1";
chr8	HAVANA	start_codon	26086422	26086424	0	-	0	gene_id "ENSMUSG00000037363.10"; transcript_id "ENSMUST00000211422.2"; gene_type "protein_coding"; gene_name "Letm2"; transcript_type "protein_coding"; transcript_name "Letm2-213"; exon_number 2; exon_id "ENSMUSE00000523241.2"; level 2; protein_id "ENSMUSP00000147507.2"; transcript_support_level "5"; mgi_id "MGI:2444979"; tag "basic"; havana_gene "OTTMUSG00000060558.1"; havana_transcript "OTTMUST00000148141.1";
chr8	HAVANA	start_codon	26086422	26086424	0	-	0	gene_id "ENSMUSG00000037363.10"; transcript_id "ENSMUST00000210616.2"; gene_type "protein_coding"; gene_name "Letm2"; transcript_type "protein_coding"; transcript_name "Letm2-208"; exon_number 2; exon_id "ENSMUSE00000523241.2"; level 2; protein_id "ENSMUSP00000147648.2"; transcript_support_level "1"; mgi_id "MGI:2444979"; tag "basic"; havana_gene "OTTMUSG00000060558.1"; havana_transcript "OTTMUST00000148142.1";
chr8	HAVANA	start_codon	26086422	26086424	0	-	0	gene_id "ENSMUSG00000037363.10"; transcript_id "ENSMUST00000210234.2"; gene_type "protein_coding"; gene_name "Letm2"; transcript_type "protein_coding"; transcript_name "Letm2-206"; exon_number 2; exon_id "ENSMUSE00000523241.2"; level 2; protein_id "ENSMUSP00000148232.2"; transcript_support_level "5"; mgi_id "MGI:2444979"; tag "basic"; havana_gene "OTTMUSG00000060558.1"; havana_transcript "OTTMUST00000148143.1";
chr8	HAVANA	UTR	26086425	26086461	0	-	.	gene_id "ENSMUSG00000037363.10"; transcript_id "ENSMUST00000079160.8"; gene_type "protein_coding"; gene_name "Letm2"; transcript_type "protein_coding"; transcript_name "Letm2-201"; exon_number 2; exon_id "ENSMUSE00000523241.2"; level 2; protein_id "ENSMUSP00000078160.7"; transcript_support_level "1"; mgi_id "MGI:2444979"; tag "basic"; tag "Ensembl_canonical"; tag "GENCODE_Primary"; tag "appris_principal_1"; tag "CCDS"; ccdsid "CCDS52527.1"; havana_gene "OTTMUSG00000060558.1"; havana_transcript "OTTMUST00000148133.1";
chr8	HAVANA	UTR	26086425	26086461	0	-	.	gene_id "ENSMUSG00000037363.10"; transcript_id "ENSMUST00000210810.2"; gene_type "protein_coding"; gene_name "Letm2"; transcript_type "protein_coding"; transcript_name "Letm2-209"; exon_number 2; exon_id "ENSMUSE00000523241.2"; level 2; protein_id "ENSMUSP00000148035.2"; transcript_support_level "1"; mgi_id "MGI:2444979"; tag "basic"; havana_gene "OTTMUSG00000060558.1"; havana_transcript "OTTMUST00000148139.1";
chr8	HAVANA	UTR	26086425	26086461	0	-	.	gene_id "ENSMUSG00000037363.10"; transcript_id "ENSMUST00000211422.2"; gene_type "protein_coding"; gene_name "Letm2"; transcript_type "protein_coding"; transcript_name "Letm2-213"; exon_number 2; exon_id "ENSMUSE00000523241.2"; level 2; protein_id "ENSMUSP00000147507.2"; transcript_support_level "5"; mgi_id "MGI:2444979"; tag "basic"; havana_gene "OTTMUSG00000060558.1"; havana_transcript "OTTMUST00000148141.1";
chr8	HAVANA	UTR	26086425	26086461	0	-	.	gene_id "ENSMUSG00000037363.10"; transcript_id "ENSMUST00000210616.2"; gene_type "protein_coding"; gene_name "Letm2"; transcript_type "protein_coding"; transcript_name "Letm2-208"; exon_number 2; exon_id "ENSMUSE00000523241.2"; level 2; protein_id "ENSMUSP00000147648.2"; transcript_support_level "1"; mgi_id "MGI:2444979"; tag "basic"; havana_gene "OTTMUSG00000060558.1"; havana_transcript "OTTMUST00000148142.1";
chr8	HAVANA	UTR	26086425	26086461	0	-	.	gene_id "ENSMUSG00000037363.10"; transcript_id "ENSMUST00000210234.2"; gene_type "protein_coding"; gene_name "Letm2"; transcript_type "protein_coding"; transcript_name "Letm2-206"; exon_number 2; exon_id "ENSMUSE00000523241.2"; level 2; protein_id "ENSMUSP00000148232.2"; transcript_support_level "5"; mgi_id "MGI:2444979"; tag "basic"; havana_gene "OTTMUSG00000060558.1"; havana_transcript "OTTMUST00000148143.1";
chr8	HAVANA	transcript	26086442	26087504	0	-	.	gene_id "ENSMUSG00000037363.10"; transcript_id "ENSMUST00000209734.2"; gene_type "protein_coding"; gene_name "Letm2"; transcript_type "retained_intron"; transcript_name "Letm2-203"; level 2; transcript_support_level "NA"; mgi_id "MGI:2444979"; havana_gene "OTTMUSG00000060558.1"; havana_transcript "OTTMUST00000148145.1";
chr8	HAVANA	exon	26086442	26087504	0	-	.	gene_id "ENSMUSG00000037363.10"; transcript_id "ENSMUST00000209734.2"; gene_type "protein_coding"; gene_name "Letm2"; transcript_type "retained_intron"; transcript_name "Letm2-203"; exon_number 1; exon_id "ENSMUSE00001384517.2"; level 2; transcript_support_level "NA"; mgi_id "MGI:2444979"; havana_gene "OTTMUSG00000060558.1"; havana_transcript "OTTMUST00000148145.1";
chr8	HAVANA	exon	26086980	26087035	0	-	.	gene_id "ENSMUSG00000037363.10"; transcript_id "ENSMUST00000210914.2"; gene_type "protein_coding"; gene_name "Letm2"; transcript_type "protein_coding_CDS_not_defined"; transcript_name "Letm2-210"; exon_number 1; exon_id "ENSMUSE00001385950.2"; level 2; transcript_support_level "3"; mgi_id "MGI:2444979"; havana_gene "OTTMUSG00000060558.1"; havana_transcript "OTTMUST00000148144.1";
chr8	HAVANA	exon	26086980	26087512	0	-	.	gene_id "ENSMUSG00000037363.10"; transcript_id "ENSMUST00000210810.2"; gene_type "protein_coding"; gene_name "Letm2"; transcript_type "protein_coding"; transcript_name "Letm2-209"; exon_number 1; exon_id "ENSMUSE00001389066.2"; level 2; protein_id "ENSMUSP00000148035.2"; transcript_support_level "1"; mgi_id "MGI:2444979"; tag "basic"; havana_gene "OTTMUSG00000060558.1"; havana_transcript "OTTMUST00000148139.1";
chr8	HAVANA	UTR	26086980	26087512	0	-	.	gene_id "ENSMUSG00000037363.10"; transcript_id "ENSMUST00000210810.2"; gene_type "protein_coding"; gene_name "Letm2"; transcript_type "protein_coding"; transcript_name "Letm2-209"; exon_number 1; exon_id "ENSMUSE00001389066.2"; level 2; protein_id "ENSMUSP00000148035.2"; transcript_support_level "1"; mgi_id "MGI:2444979"; tag "basic"; havana_gene "OTTMUSG00000060558.1"; havana_transcript "OTTMUST00000148139.1";
chr8	HAVANA	exon	26087136	26087512	0	-	.	gene_id "ENSMUSG00000037363.10"; transcript_id "ENSMUST00000210616.2"; gene_type "protein_coding"; gene_name "Letm2"; transcript_type "protein_coding"; transcript_name "Letm2-208"; exon_number 1; exon_id "ENSMUSE00000499277.6"; level 2; protein_id "ENSMUSP00000147648.2"; transcript_support_level "1"; mgi_id "MGI:2444979"; tag "basic"; havana_gene "OTTMUSG00000060558.1"; havana_transcript "OTTMUST00000148142.1";
chr8	HAVANA	UTR	26087136	26087512	0	-	.	gene_id "ENSMUSG00000037363.10"; transcript_id "ENSMUST00000210616.2"; gene_type "protein_coding"; gene_name "Letm2"; transcript_type "protein_coding"; transcript_name "Letm2-208"; exon_number 1; exon_id "ENSMUSE00000499277.6"; level 2; protein_id "ENSMUSP00000147648.2"; transcript_support_level "1"; mgi_id "MGI:2444979"; tag "basic"; havana_gene "OTTMUSG00000060558.1"; havana_transcript "OTTMUST00000148142.1";
chr8	HAVANA	exon	26087136	26087529	0	-	.	gene_id "ENSMUSG00000037363.10"; transcript_id "ENSMUST00000079160.8"; gene_type "protein_coding"; gene_name "Letm2"; transcript_type "protein_coding"; transcript_name "Letm2-201"; exon_number 1; exon_id "ENSMUSE00001385564.2"; level 2; protein_id "ENSMUSP00000078160.7"; transcript_support_level "1"; mgi_id "MGI:2444979"; tag "basic"; tag "Ensembl_canonical"; tag "GENCODE_Primary"; tag "appris_principal_1"; tag "CCDS"; ccdsid "CCDS52527.1"; havana_gene "OTTMUSG00000060558.1"; havana_transcript "OTTMUST00000148133.1";
chr8	HAVANA	UTR	26087136	26087529	0	-	.	gene_id "ENSMUSG00000037363.10"; transcript_id "ENSMUST00000079160.8"; gene_type "protein_coding"; gene_name "Letm2"; transcript_type "protein_coding"; transcript_name "Letm2-201"; exon_number 1; exon_id "ENSMUSE00001385564.2"; level 2; protein_id "ENSMUSP00000078160.7"; transcript_support_level "1"; mgi_id "MGI:2444979"; tag "basic"; tag "Ensembl_canonical"; tag "GENCODE_Primary"; tag "appris_principal_1"; tag "CCDS"; ccdsid "CCDS52527.1"; havana_gene "OTTMUSG00000060558.1"; havana_transcript "OTTMUST00000148133.1";
chr8	HAVANA	exon	26087291	26087529	0	-	.	gene_id "ENSMUSG00000037363.10"; transcript_id "ENSMUST00000210321.2"; gene_type "protein_coding"; gene_name "Letm2"; transcript_type "retained_intron"; transcript_name "Letm2-207"; exon_number 1; exon_id "ENSMUSE00001384377.2"; level 2; transcript_support_level "1"; mgi_id "MGI:2444979"; havana_gene "OTTMUSG00000060558.1"; havana_transcript "OTTMUST00000148135.1";
chr8	HAVANA	exon	26087291	26087592	0	-	.	gene_id "ENSMUSG00000037363.10"; transcript_id "ENSMUST00000211001.2"; gene_type "protein_coding"; gene_name "Letm2"; transcript_type "retained_intron"; transcript_name "Letm2-211"; exon_number 1; exon_id "ENSMUSE00001386313.2"; level 2; transcript_support_level "1"; mgi_id "MGI:2444979"; havana_gene "OTTMUSG00000060558.1"; havana_transcript "OTTMUST00000148136.1";
chr8	HAVANA	exon	26087515	26087580	0	-	.	gene_id "ENSMUSG00000037363.10"; transcript_id "ENSMUST00000210234.2"; gene_type "protein_coding"; gene_name "Letm2"; transcript_type "protein_coding"; transcript_name "Letm2-206"; exon_number 1; exon_id "ENSMUSE00001386710.2"; level 2; protein_id "ENSMUSP00000148232.2"; transcript_support_level "5"; mgi_id "MGI:2444979"; tag "basic"; havana_gene "OTTMUSG00000060558.1"; havana_transcript "OTTMUST00000148143.1";
chr8	HAVANA	UTR	26087515	26087580	0	-	.	gene_id "ENSMUSG00000037363.10"; transcript_id "ENSMUST00000210234.2"; gene_type "protein_coding"; gene_name "Letm2"; transcript_type "protein_coding"; transcript_name "Letm2-206"; exon_number 1; exon_id "ENSMUSE00001386710.2"; level 2; protein_id "ENSMUSP00000148232.2"; transcript_support_level "5"; mgi_id "MGI:2444979"; tag "basic"; havana_gene "OTTMUSG00000060558.1"; havana_transcript "OTTMUST00000148143.1";
chr8	HAVANA	exon	26087515	26087598	0	-	.	gene_id "ENSMUSG00000037363.10"; transcript_id "ENSMUST00000211422.2"; gene_type "protein_coding"; gene_name "Letm2"; transcript_type "protein_coding"; transcript_name "Letm2-213"; exon_number 1; exon_id "ENSMUSE00001386963.2"; level 2; protein_id "ENSMUSP00000147507.2"; transcript_support_level "5"; mgi_id "MGI:2444979"; tag "basic"; havana_gene "OTTMUSG00000060558.1"; havana_transcript "OTTMUST00000148141.1";
chr8	HAVANA	UTR	26087515	26087598	0	-	.	gene_id "ENSMUSG00000037363.10"; transcript_id "ENSMUST00000211422.2"; gene_type "protein_coding"; gene_name "Letm2"; transcript_type "protein_coding"; transcript_name "Letm2-213"; exon_number 1; exon_id "ENSMUSE00001386963.2"; level 2; protein_id "ENSMUSP00000147507.2"; transcript_support_level "5"; mgi_id "MGI:2444979"; tag "basic"; havana_gene "OTTMUSG00000060558.1"; havana_transcript "OTTMUST00000148141.1";
chr8	sragcm37_mid	exon	26087926	26088002	0.0623948937490162	-	.	gene_id "ENSMUSG00000037363.10"; transcript_id "ENSMUSG00000037363.10_tx_14"; exon_id "chr8_26087926_26088002_-"; exonnum "2"; txlen "1915";
chr8	HAVANA	gene	26091776	26092134	0	-	.	gene_id "ENSMUSG00000139525.1"; gene_type "lncRNA"; gene_name "ENSMUSG00000139525"; level 2;
chr8	HAVANA	transcript	26091776	26092134	0	-	.	gene_id "ENSMUSG00000139525.1"; transcript_id "ENSMUST00000353682.1"; gene_type "lncRNA"; gene_name "ENSMUSG00000139525"; transcript_type "lncRNA"; transcript_name "ENSMUST00000353682"; level 2; tag "basic"; tag "Ensembl_canonical"; tag "GENCODE_Primary"; tag "TAGENE";
chr8	HAVANA	exon	26091776	26092134	0	-	.	gene_id "ENSMUSG00000139525.1"; transcript_id "ENSMUST00000353682.1"; gene_type "lncRNA"; gene_name "ENSMUSG00000139525"; transcript_type "lncRNA"; transcript_name "ENSMUST00000353682"; exon_number 1; exon_id "ENSMUSE00001696155.1"; level 2; tag "basic"; tag "Ensembl_canonical"; tag "GENCODE_Primary"; tag "TAGENE";
chr8	sragcm37_ss	exon	26092036	26092141	0.0623948937490162	-	.	gene_id "ENSMUSG00000037363.10"; transcript_id "ENSMUSG00000037363.10_tx_14"; exon_id "chr8_26092036_26092141_-"; exonnum "1"; txlen "1915";
chr8	ENSEMBL	gene	26100444	26100574	0	-	.	gene_id "ENSMUSG00002075554.1"; gene_type "snoRNA"; gene_name "Gm55990"; level 3; mgi_id "MGI:6848440";
chr8	ENSEMBL	transcript	26100444	26100574	0	-	.	gene_id "ENSMUSG00002075554.1"; transcript_id "ENSMUST00020182830.1"; gene_type "snoRNA"; gene_name "Gm55990"; transcript_type "snoRNA"; transcript_name "Gm55990-201"; level 3; mgi_id "MGI:6848440"; tag "basic"; tag "Ensembl_canonical"; tag "GENCODE_Primary";
chr8	ENSEMBL	exon	26100444	26100574	0	-	.	gene_id "ENSMUSG00002075554.1"; transcript_id "ENSMUST00020182830.1"; gene_type "snoRNA"; gene_name "Gm55990"; transcript_type "snoRNA"; transcript_name "Gm55990-201"; exon_number 1; exon_id "ENSMUSE00011468633.1"; level 3; mgi_id "MGI:6848440"; tag "basic"; tag "Ensembl_canonical"; tag "GENCODE_Primary";
chr8	HAVANA	exon	26159473	26159692	0	-	.	gene_id "ENSMUSG00000137253.1"; transcript_id "ENSMUST00000340660.1"; gene_type "lncRNA"; gene_name "ENSMUSG00000137253"; transcript_type "lncRNA"; transcript_name "ENSMUST00000340660"; exon_number 2; exon_id "ENSMUSE00001671168.1"; level 2; tag "Ensembl_canonical"; tag "GENCODE_Primary"; tag "TAGENE";
chr8	HAVANA	transcript	26159473	26180813	0	-	.	gene_id "ENSMUSG00000137253.1"; transcript_id "ENSMUST00000340660.1"; gene_type "lncRNA"; gene_name "ENSMUSG00000137253"; transcript_type "lncRNA"; transcript_name "ENSMUST00000340660"; level 2; tag "Ensembl_canonical"; tag "GENCODE_Primary"; tag "TAGENE";
chr8	HAVANA	gene	26159473	26180820	0	-	.	gene_id "ENSMUSG00000137253.1"; gene_type "lncRNA"; gene_name "ENSMUSG00000137253"; level 2;
chr8	HAVANA	exon	26163205	26163459	0	-	.	gene_id "ENSMUSG00000137253.1"; transcript_id "ENSMUST00000340661.1"; gene_type "lncRNA"; gene_name "ENSMUSG00000137253"; transcript_type "lncRNA"; transcript_name "ENSMUST00000340661"; exon_number 2; exon_id "ENSMUSE00001671169.1"; level 2; tag "basic"; tag "TAGENE";
chr8	HAVANA	transcript	26163205	26180820	0	-	.	gene_id "ENSMUSG00000137253.1"; transcript_id "ENSMUST00000340661.1"; gene_type "lncRNA"; gene_name "ENSMUSG00000137253"; transcript_type "lncRNA"; transcript_name "ENSMUST00000340661"; level 2; tag "basic"; tag "TAGENE";
chr8	HAVANA	exon	26166460	26167059	0	-	.	gene_id "ENSMUSG00000137253.1"; transcript_id "ENSMUST00000340662.1"; gene_type "lncRNA"; gene_name "ENSMUSG00000137253"; transcript_type "lncRNA"; transcript_name "ENSMUST00000340662"; exon_number 2; exon_id "ENSMUSE00001671167.1"; level 2; tag "basic"; tag "TAGENE";
chr8	HAVANA	transcript	26166460	26180817	0	-	.	gene_id "ENSMUSG00000137253.1"; transcript_id "ENSMUST00000340662.1"; gene_type "lncRNA"; gene_name "ENSMUSG00000137253"; transcript_type "lncRNA"; transcript_name "ENSMUST00000340662"; level 2; tag "basic"; tag "TAGENE";
chr8	HAVANA	exon	26172827	26173490	0	-	.	gene_id "ENSMUSG00000137253.1"; transcript_id "ENSMUST00000340663.1"; gene_type "lncRNA"; gene_name "ENSMUSG00000137253"; transcript_type "lncRNA"; transcript_name "ENSMUST00000340663"; exon_number 2; exon_id "ENSMUSE00001671166.1"; level 2; tag "basic"; tag "TAGENE";
chr8	HAVANA	transcript	26172827	26180798	0	-	.	gene_id "ENSMUSG00000137253.1"; transcript_id "ENSMUST00000340663.1"; gene_type "lncRNA"; gene_name "ENSMUSG00000137253"; transcript_type "lncRNA"; transcript_name "ENSMUST00000340663"; level 2; tag "basic"; tag "TAGENE";
chr8	HAVANA	exon	26180746	26180798	0	-	.	gene_id "ENSMUSG00000137253.1"; transcript_id "ENSMUST00000340663.1"; gene_type "lncRNA"; gene_name "ENSMUSG00000137253"; transcript_type "lncRNA"; transcript_name "ENSMUST00000340663"; exon_number 1; exon_id "ENSMUSE00001671172.1"; level 2; tag "basic"; tag "TAGENE";
chr8	HAVANA	exon	26180746	26180813	0	-	.	gene_id "ENSMUSG00000137253.1"; transcript_id "ENSMUST00000340660.1"; gene_type "lncRNA"; gene_name "ENSMUSG00000137253"; transcript_type "lncRNA"; transcript_name "ENSMUST00000340660"; exon_number 1; exon_id "ENSMUSE00001671171.1"; level 2; tag "Ensembl_canonical"; tag "GENCODE_Primary"; tag "TAGENE";
chr8	HAVANA	exon	26180746	26180817	0	-	.	gene_id "ENSMUSG00000137253.1"; transcript_id "ENSMUST00000340662.1"; gene_type "lncRNA"; gene_name "ENSMUSG00000137253"; transcript_type "lncRNA"; transcript_name "ENSMUST00000340662"; exon_number 1; exon_id "ENSMUSE00001671170.1"; level 2; tag "basic"; tag "TAGENE";
chr8	HAVANA	exon	26180746	26180820	0	-	.	gene_id "ENSMUSG00000137253.1"; transcript_id "ENSMUST00000340661.1"; gene_type "lncRNA"; gene_name "ENSMUSG00000137253"; transcript_type "lncRNA"; transcript_name "ENSMUST00000340661"; exon_number 1; exon_id "ENSMUSE00001671165.1"; level 2; tag "basic"; tag "TAGENE";
chr8	HAVANA	exon	26215373	26217390	0	-	.	gene_id "ENSMUSG00000061313.11"; transcript_id "ENSMUST00000033975.9"; gene_type "protein_coding"; gene_name "Ddhd2"; transcript_type "protein_coding"; transcript_name "Ddhd2-201"; exon_number 18; exon_id "ENSMUSE00000400056.7"; level 2; protein_id "ENSMUSP00000033975.7"; transcript_support_level "1"; mgi_id "MGI:1919358"; tag "basic"; tag "Ensembl_canonical"; tag "GENCODE_Primary"; tag "appris_principal_1"; tag "CCDS"; ccdsid "CCDS52529.1"; havana_gene "OTTMUSG00000060634.1"; havana_transcript "OTTMUST00000148293.1";
chr8	HAVANA	UTR	26215373	26217390	0	-	.	gene_id "ENSMUSG00000061313.11"; transcript_id "ENSMUST00000033975.9"; gene_type "protein_coding"; gene_name "Ddhd2"; transcript_type "protein_coding"; transcript_name "Ddhd2-201"; exon_number 18; exon_id "ENSMUSE00000400056.7"; level 2; protein_id "ENSMUSP00000033975.7"; transcript_support_level "1"; mgi_id "MGI:1919358"; tag "basic"; tag "Ensembl_canonical"; tag "GENCODE_Primary"; tag "appris_principal_1"; tag "CCDS"; ccdsid "CCDS52529.1"; havana_gene "OTTMUSG00000060634.1"; havana_transcript "OTTMUST00000148293.1";
chr8	HAVANA	transcript	26215373	26244308	0	-	.	gene_id "ENSMUSG00000061313.11"; transcript_id "ENSMUST00000033975.9"; gene_type "protein_coding"; gene_name "Ddhd2"; transcript_type "protein_coding"; transcript_name "Ddhd2-201"; level 2; protein_id "ENSMUSP00000033975.7"; transcript_support_level "1"; mgi_id "MGI:1919358"; tag "basic"; tag "Ensembl_canonical"; tag "GENCODE_Primary"; tag "appris_principal_1"; tag "CCDS"; ccdsid "CCDS52529.1"; havana_gene "OTTMUSG00000060634.1"; havana_transcript "OTTMUST00000148293.1";
chr8	HAVANA	gene	26215373	26244624	0	-	.	gene_id "ENSMUSG00000061313.11"; gene_type "protein_coding"; gene_name "Ddhd2"; level 2; mgi_id "MGI:1919358"; havana_gene "OTTMUSG00000060634.1";
chr8	HAVANA	UTR	26217203	26217685	0	-	.	gene_id "ENSMUSG00000061313.11"; transcript_id "ENSMUST00000210777.2"; gene_type "protein_coding"; gene_name "Ddhd2"; transcript_type "protein_coding"; transcript_name "Ddhd2-203"; exon_number 3; exon_id "ENSMUSE00001386068.2"; level 2; protein_id "ENSMUSP00000148250.2"; transcript_support_level "5"; mgi_id "MGI:1919358"; tag "mRNA_start_NF"; tag "cds_start_NF"; tag "alternative_3_UTR"; havana_gene "OTTMUSG00000060634.1"; havana_transcript "OTTMUST00000148294.1";
chr8	HAVANA	exon	26217203	26217764	0	-	.	gene_id "ENSMUSG00000061313.11"; transcript_id "ENSMUST00000210777.2"; gene_type "protein_coding"; gene_name "Ddhd2"; transcript_type "protein_coding"; transcript_name "Ddhd2-203"; exon_number 3; exon_id "ENSMUSE00001386068.2"; level 2; protein_id "ENSMUSP00000148250.2"; transcript_support_level "5"; mgi_id "MGI:1919358"; tag "mRNA_start_NF"; tag "cds_start_NF"; tag "alternative_3_UTR"; havana_gene "OTTMUSG00000060634.1"; havana_transcript "OTTMUST00000148294.1";
chr8	HAVANA	transcript	26217203	26224754	0	-	.	gene_id "ENSMUSG00000061313.11"; transcript_id "ENSMUST00000210777.2"; gene_type "protein_coding"; gene_name "Ddhd2"; transcript_type "protein_coding"; transcript_name "Ddhd2-203"; level 2; protein_id "ENSMUSP00000148250.2"; transcript_support_level "5"; mgi_id "MGI:1919358"; tag "mRNA_start_NF"; tag "cds_start_NF"; tag "alternative_3_UTR"; havana_gene "OTTMUSG00000060634.1"; havana_transcript "OTTMUST00000148294.1";
chr8	HAVANA	exon	26217345	26217390	0	-	.	gene_id "ENSMUSG00000061313.11"; transcript_id "ENSMUST00000211688.4"; gene_type "protein_coding"; gene_name "Ddhd2"; transcript_type "protein_coding"; transcript_name "Ddhd2-206"; exon_number 16; exon_id "ENSMUSE00001386360.2"; level 2; protein_id "ENSMUSP00000147859.4"; transcript_support_level "1"; mgi_id "MGI:1919358"; tag "basic"; havana_gene "OTTMUSG00000060634.1"; havana_transcript "OTTMUST00000148295.1";
chr8	HAVANA	UTR	26217345	26217390	0	-	.	gene_id "ENSMUSG00000061313.11"; transcript_id "ENSMUST00000211688.4"; gene_type "protein_coding"; gene_name "Ddhd2"; transcript_type "protein_coding"; transcript_name "Ddhd2-206"; exon_number 16; exon_id "ENSMUSE00001386360.2"; level 2; protein_id "ENSMUSP00000147859.4"; transcript_support_level "1"; mgi_id "MGI:1919358"; tag "basic"; havana_gene "OTTMUSG00000060634.1"; havana_transcript "OTTMUST00000148295.1";
chr8	ENSEMBL_gcm37	exon	26217345	26217390	0.174747847593315	-	.	gene_id "ENSMUSG00000061313.11"; transcript_id "ENSMUSG00000061313.11_tx_5"; exon_id "chr8_26217345_26217390_-"; exonnum "21"; txlen "2614";
chr8	ENSEMBL_gcm37	exon	26217345	26217390	0.174747847593315	-	.	gene_id "ENSMUSG00000061313.11"; transcript_id "ENSMUSG00000061313.11_tx_6"; exon_id "chr8_26217345_26217390_-"; exonnum "21"; txlen "2562";
chr8	HAVANA	transcript	26217345	26244624	0	-	.	gene_id "ENSMUSG00000061313.11"; transcript_id "ENSMUST00000211688.4"; gene_type "protein_coding"; gene_name "Ddhd2"; transcript_type "protein_coding"; transcript_name "Ddhd2-206"; level 2; protein_id "ENSMUSP00000147859.4"; transcript_support_level "1"; mgi_id "MGI:1919358"; tag "basic"; havana_gene "OTTMUSG00000060634.1"; havana_transcript "OTTMUST00000148295.1";
chr8	HAVANA	UTR	26217657	26217685	0	-	.	gene_id "ENSMUSG00000061313.11"; transcript_id "ENSMUST00000033975.9"; gene_type "protein_coding"; gene_name "Ddhd2"; transcript_type "protein_coding"; transcript_name "Ddhd2-201"; exon_number 17; exon_id "ENSMUSE00000425501.4"; level 2; protein_id "ENSMUSP00000033975.7"; transcript_support_level "1"; mgi_id "MGI:1919358"; tag "basic"; tag "Ensembl_canonical"; tag "GENCODE_Primary"; tag "appris_principal_1"; tag "CCDS"; ccdsid "CCDS52529.1"; havana_gene "OTTMUSG00000060634.1"; havana_transcript "OTTMUST00000148293.1";
chr8	HAVANA	UTR	26217657	26217685	0	-	.	gene_id "ENSMUSG00000061313.11"; transcript_id "ENSMUST00000211688.4"; gene_type "protein_coding"; gene_name "Ddhd2"; transcript_type "protein_coding"; transcript_name "Ddhd2-206"; exon_number 15; exon_id "ENSMUSE00000425501.4"; level 2; protein_id "ENSMUSP00000147859.4"; transcript_support_level "1"; mgi_id "MGI:1919358"; tag "basic"; havana_gene "OTTMUSG00000060634.1"; havana_transcript "OTTMUST00000148295.1";
chr8	HAVANA	exon	26217657	26217764	0	-	.	gene_id "ENSMUSG00000061313.11"; transcript_id "ENSMUST00000033975.9"; gene_type "protein_coding"; gene_name "Ddhd2"; transcript_type "protein_coding"; transcript_name "Ddhd2-201"; exon_number 17; exon_id "ENSMUSE00000425501.4"; level 2; protein_id "ENSMUSP00000033975.7"; transcript_support_level "1"; mgi_id "MGI:1919358"; tag "basic"; tag "Ensembl_canonical"; tag "GENCODE_Primary"; tag "appris_principal_1"; tag "CCDS"; ccdsid "CCDS52529.1"; havana_gene "OTTMUSG00000060634.1"; havana_transcript "OTTMUST00000148293.1";
chr8	HAVANA	exon	26217657	26217764	0	-	.	gene_id "ENSMUSG00000061313.11"; transcript_id "ENSMUST00000211688.4"; gene_type "protein_coding"; gene_name "Ddhd2"; transcript_type "protein_coding"; transcript_name "Ddhd2-206"; exon_number 15; exon_id "ENSMUSE00000425501.4"; level 2; protein_id "ENSMUSP00000147859.4"; transcript_support_level "1"; mgi_id "MGI:1919358"; tag "basic"; havana_gene "OTTMUSG00000060634.1"; havana_transcript "OTTMUST00000148295.1";
chr8	ENSEMBL_gcm37	exon	26217657	26217764	0.174747847593315	-	.	gene_id "ENSMUSG00000061313.11"; transcript_id "ENSMUSG00000061313.11_tx_5"; exon_id "chr8_26217657_26217764_-"; exonnum "20"; txlen "2614";
chr8	ENSEMBL_gcm37	exon	26217657	26217764	0.174747847593315	-	.	gene_id "ENSMUSG00000061313.11"; transcript_id "ENSMUSG00000061313.11_tx_6"; exon_id "chr8_26217657_26217764_-"; exonnum "20"; txlen "2562";
chr8	HAVANA	stop_codon	26217683	26217685	0	-	0	gene_id "ENSMUSG00000061313.11"; transcript_id "ENSMUST00000033975.9"; gene_type "protein_coding"; gene_name "Ddhd2"; transcript_type "protein_coding"; transcript_name "Ddhd2-201"; exon_number 17; exon_id "ENSMUSE00000425501.4"; level 2; protein_id "ENSMUSP00000033975.7"; transcript_support_level "1"; mgi_id "MGI:1919358"; tag "basic"; tag "Ensembl_canonical"; tag "GENCODE_Primary"; tag "appris_principal_1"; tag "CCDS"; ccdsid "CCDS52529.1"; havana_gene "OTTMUSG00000060634.1"; havana_transcript "OTTMUST00000148293.1";
chr8	HAVANA	stop_codon	26217683	26217685	0	-	0	gene_id "ENSMUSG00000061313.11"; transcript_id "ENSMUST00000210777.2"; gene_type "protein_coding"; gene_name "Ddhd2"; transcript_type "protein_coding"; transcript_name "Ddhd2-203"; exon_number 3; exon_id "ENSMUSE00001386068.2"; level 2; protein_id "ENSMUSP00000148250.2"; transcript_support_level "5"; mgi_id "MGI:1919358"; tag "mRNA_start_NF"; tag "cds_start_NF"; tag "alternative_3_UTR"; havana_gene "OTTMUSG00000060634.1"; havana_transcript "OTTMUST00000148294.1";
chr8	HAVANA	stop_codon	26217683	26217685	0	-	0	gene_id "ENSMUSG00000061313.11"; transcript_id "ENSMUST00000211688.4"; gene_type "protein_coding"; gene_name "Ddhd2"; transcript_type "protein_coding"; transcript_name "Ddhd2-206"; exon_number 15; exon_id "ENSMUSE00000425501.4"; level 2; protein_id "ENSMUSP00000147859.4"; transcript_support_level "1"; mgi_id "MGI:1919358"; tag "basic"; havana_gene "OTTMUSG00000060634.1"; havana_transcript "OTTMUST00000148295.1";
chr8	HAVANA	CDS	26217686	26217764	0	-	1	gene_id "ENSMUSG00000061313.11"; transcript_id "ENSMUST00000033975.9"; gene_type "protein_coding"; gene_name "Ddhd2"; transcript_type "protein_coding"; transcript_name "Ddhd2-201"; exon_number 17; exon_id "ENSMUSE00000425501.4"; level 2; protein_id "ENSMUSP00000033975.7"; transcript_support_level "1"; mgi_id "MGI:1919358"; tag "basic"; tag "Ensembl_canonical"; tag "GENCODE_Primary"; tag "appris_principal_1"; tag "CCDS"; ccdsid "CCDS52529.1"; havana_gene "OTTMUSG00000060634.1"; havana_transcript "OTTMUST00000148293.1";
chr8	HAVANA	CDS	26217686	26217764	0	-	1	gene_id "ENSMUSG00000061313.11"; transcript_id "ENSMUST00000210777.2"; gene_type "protein_coding"; gene_name "Ddhd2"; transcript_type "protein_coding"; transcript_name "Ddhd2-203"; exon_number 3; exon_id "ENSMUSE00001386068.2"; level 2; protein_id "ENSMUSP00000148250.2"; transcript_support_level "5"; mgi_id "MGI:1919358"; tag "mRNA_start_NF"; tag "cds_start_NF"; tag "alternative_3_UTR"; havana_gene "OTTMUSG00000060634.1"; havana_transcript "OTTMUST00000148294.1";
chr8	HAVANA	CDS	26217686	26217764	0	-	1	gene_id "ENSMUSG00000061313.11"; transcript_id "ENSMUST00000211688.4"; gene_type "protein_coding"; gene_name "Ddhd2"; transcript_type "protein_coding"; transcript_name "Ddhd2-206"; exon_number 15; exon_id "ENSMUSE00000425501.4"; level 2; protein_id "ENSMUSP00000147859.4"; transcript_support_level "1"; mgi_id "MGI:1919358"; tag "basic"; havana_gene "OTTMUSG00000060634.1"; havana_transcript "OTTMUST00000148295.1";
chr8	HAVANA	exon	26222990	26223149	0	-	.	gene_id "ENSMUSG00000061313.11"; transcript_id "ENSMUST00000033975.9"; gene_type "protein_coding"; gene_name "Ddhd2"; transcript_type "protein_coding"; transcript_name "Ddhd2-201"; exon_number 16; exon_id "ENSMUSE00000637586.2"; level 2; protein_id "ENSMUSP00000033975.7"; transcript_support_level "1"; mgi_id "MGI:1919358"; tag "basic"; tag "Ensembl_canonical"; tag "GENCODE_Primary"; tag "appris_principal_1"; tag "CCDS"; ccdsid "CCDS52529.1"; havana_gene "OTTMUSG00000060634.1"; havana_transcript "OTTMUST00000148293.1";
chr8	HAVANA	CDS	26222990	26223149	0	-	2	gene_id "ENSMUSG00000061313.11"; transcript_id "ENSMUST00000033975.9"; gene_type "protein_coding"; gene_name "Ddhd2"; transcript_type "protein_coding"; transcript_name "Ddhd2-201"; exon_number 16; exon_id "ENSMUSE00000637586.2"; level 2; protein_id "ENSMUSP00000033975.7"; transcript_support_level "1"; mgi_id "MGI:1919358"; tag "basic"; tag "Ensembl_canonical"; tag "GENCODE_Primary"; tag "appris_principal_1"; tag "CCDS"; ccdsid "CCDS52529.1"; havana_gene "OTTMUSG00000060634.1"; havana_transcript "OTTMUST00000148293.1";
chr8	HAVANA	exon	26222990	26223149	0	-	.	gene_id "ENSMUSG00000061313.11"; transcript_id "ENSMUST00000210777.2"; gene_type "protein_coding"; gene_name "Ddhd2"; transcript_type "protein_coding"; transcript_name "Ddhd2-203"; exon_number 2; exon_id "ENSMUSE00000637586.2"; level 2; protein_id "ENSMUSP00000148250.2"; transcript_support_level "5"; mgi_id "MGI:1919358"; tag "mRNA_start_NF"; tag "cds_start_NF"; tag "alternative_3_UTR"; havana_gene "OTTMUSG00000060634.1"; havana_transcript "OTTMUST00000148294.1";
chr8	HAVANA	CDS	26222990	26223149	0	-	2	gene_id "ENSMUSG00000061313.11"; transcript_id "ENSMUST00000210777.2"; gene_type "protein_coding"; gene_name "Ddhd2"; transcript_type "protein_coding"; transcript_name "Ddhd2-203"; exon_number 2; exon_id "ENSMUSE00000637586.2"; level 2; protein_id "ENSMUSP00000148250.2"; transcript_support_level "5"; mgi_id "MGI:1919358"; tag "mRNA_start_NF"; tag "cds_start_NF"; tag "alternative_3_UTR"; havana_gene "OTTMUSG00000060634.1"; havana_transcript "OTTMUST00000148294.1";
chr8	HAVANA	exon	26222990	26223149	0	-	.	gene_id "ENSMUSG00000061313.11"; transcript_id "ENSMUST00000211688.4"; gene_type "protein_coding"; gene_name "Ddhd2"; transcript_type "protein_coding"; transcript_name "Ddhd2-206"; exon_number 14; exon_id "ENSMUSE00000637586.2"; level 2; protein_id "ENSMUSP00000147859.4"; transcript_support_level "1"; mgi_id "MGI:1919358"; tag "basic"; havana_gene "OTTMUSG00000060634.1"; havana_transcript "OTTMUST00000148295.1";
chr8	HAVANA	CDS	26222990	26223149	0	-	2	gene_id "ENSMUSG00000061313.11"; transcript_id "ENSMUST00000211688.4"; gene_type "protein_coding"; gene_name "Ddhd2"; transcript_type "protein_coding"; transcript_name "Ddhd2-206"; exon_number 14; exon_id "ENSMUSE00000637586.2"; level 2; protein_id "ENSMUSP00000147859.4"; transcript_support_level "1"; mgi_id "MGI:1919358"; tag "basic"; havana_gene "OTTMUSG00000060634.1"; havana_transcript "OTTMUST00000148295.1";
chr8	ENSEMBL_gcm37	exon	26222990	26223149	0.174747847593315	-	.	gene_id "ENSMUSG00000061313.11"; transcript_id "ENSMUSG00000061313.11_tx_5"; exon_id "chr8_26222990_26223149_-"; exonnum "19"; txlen "2614";
chr8	ENSEMBL_gcm37	exon	26222990	26223149	0.174747847593315	-	.	gene_id "ENSMUSG00000061313.11"; transcript_id "ENSMUSG00000061313.11_tx_6"; exon_id "chr8_26222990_26223149_-"; exonnum "19"; txlen "2562";
chr8	sragcm37_mid	exon	26223605	26223719	0.174747847593315	-	.	gene_id "ENSMUSG00000061313.11"; transcript_id "ENSMUSG00000061313.11_tx_5"; exon_id "chr8_26223605_26223719_-"; exonnum "18"; txlen "2614";
chr8	sragcm37_mid	exon	26223605	26223719	0.174747847593315	-	.	gene_id "ENSMUSG00000061313.11"; transcript_id "ENSMUSG00000061313.11_tx_6"; exon_id "chr8_26223605_26223719_-"; exonnum "18"; txlen "2562";
chr8	HAVANA	exon	26224300	26225138	0	-	.	gene_id "ENSMUSG00000061313.11"; transcript_id "ENSMUST00000211009.3"; gene_type "protein_coding"; gene_name "Ddhd2"; transcript_type "nonsense_mediated_decay"; transcript_name "Ddhd2-205"; exon_number 13; exon_id "ENSMUSE00001387304.2"; level 2; protein_id "ENSMUSP00000147769.2"; transcript_support_level "1"; mgi_id "MGI:1919358"; havana_gene "OTTMUSG00000060634.1"; havana_transcript "OTTMUST00000148296.1";
chr8	HAVANA	UTR	26224300	26225138	0	-	.	gene_id "ENSMUSG00000061313.11"; transcript_id "ENSMUST00000211009.3"; gene_type "protein_coding"; gene_name "Ddhd2"; transcript_type "nonsense_mediated_decay"; transcript_name "Ddhd2-205"; exon_number 13; exon_id "ENSMUSE00001387304.2"; level 2; protein_id "ENSMUSP00000147769.2"; transcript_support_level "1"; mgi_id "MGI:1919358"; havana_gene "OTTMUSG00000060634.1"; havana_transcript "OTTMUST00000148296.1";
chr8	HAVANA	transcript	26224300	26244441	0	-	.	gene_id "ENSMUSG00000061313.11"; transcript_id "ENSMUST00000211009.3"; gene_type "protein_coding"; gene_name "Ddhd2"; transcript_type "nonsense_mediated_decay"; transcript_name "Ddhd2-205"; level 2; protein_id "ENSMUSP00000147769.2"; transcript_support_level "1"; mgi_id "MGI:1919358"; havana_gene "OTTMUSG00000060634.1"; havana_transcript "OTTMUST00000148296.1";
chr8	HAVANA	exon	26224743	26224754	0	-	.	gene_id "ENSMUSG00000061313.11"; transcript_id "ENSMUST00000210777.2"; gene_type "protein_coding"; gene_name "Ddhd2"; transcript_type "protein_coding"; transcript_name "Ddhd2-203"; exon_number 1; exon_id "ENSMUSE00001468683.2"; level 2; protein_id "ENSMUSP00000148250.2"; transcript_support_level "5"; mgi_id "MGI:1919358"; tag "mRNA_start_NF"; tag "cds_start_NF"; tag "alternative_3_UTR"; havana_gene "OTTMUSG00000060634.1"; havana_transcript "OTTMUST00000148294.1";
chr8	HAVANA	CDS	26224743	26224754	0	-	2	gene_id "ENSMUSG00000061313.11"; transcript_id "ENSMUST00000210777.2"; gene_type "protein_coding"; gene_name "Ddhd2"; transcript_type "protein_coding"; transcript_name "Ddhd2-203"; exon_number 1; exon_id "ENSMUSE00001468683.2"; level 2; protein_id "ENSMUSP00000148250.2"; transcript_support_level "5"; mgi_id "MGI:1919358"; tag "mRNA_start_NF"; tag "cds_start_NF"; tag "alternative_3_UTR"; havana_gene "OTTMUSG00000060634.1"; havana_transcript "OTTMUST00000148294.1";
chr8	HAVANA	exon	26224743	26224913	0	-	.	gene_id "ENSMUSG00000061313.11"; transcript_id "ENSMUST00000033975.9"; gene_type "protein_coding"; gene_name "Ddhd2"; transcript_type "protein_coding"; transcript_name "Ddhd2-201"; exon_number 15; exon_id "ENSMUSE00000637587.2"; level 2; protein_id "ENSMUSP00000033975.7"; transcript_support_level "1"; mgi_id "MGI:1919358"; tag "basic"; tag "Ensembl_canonical"; tag "GENCODE_Primary"; tag "appris_principal_1"; tag "CCDS"; ccdsid "CCDS52529.1"; havana_gene "OTTMUSG00000060634.1"; havana_transcript "OTTMUST00000148293.1";
chr8	HAVANA	CDS	26224743	26224913	0	-	2	gene_id "ENSMUSG00000061313.11"; transcript_id "ENSMUST00000033975.9"; gene_type "protein_coding"; gene_name "Ddhd2"; transcript_type "protein_coding"; transcript_name "Ddhd2-201"; exon_number 15; exon_id "ENSMUSE00000637587.2"; level 2; protein_id "ENSMUSP00000033975.7"; transcript_support_level "1"; mgi_id "MGI:1919358"; tag "basic"; tag "Ensembl_canonical"; tag "GENCODE_Primary"; tag "appris_principal_1"; tag "CCDS"; ccdsid "CCDS52529.1"; havana_gene "OTTMUSG00000060634.1"; havana_transcript "OTTMUST00000148293.1";
chr8	HAVANA	exon	26224743	26224913	0	-	.	gene_id "ENSMUSG00000061313.11"; transcript_id "ENSMUST00000211688.4"; gene_type "protein_coding"; gene_name "Ddhd2"; transcript_type "protein_coding"; transcript_name "Ddhd2-206"; exon_number 13; exon_id "ENSMUSE00000637587.2"; level 2; protein_id "ENSMUSP00000147859.4"; transcript_support_level "1"; mgi_id "MGI:1919358"; tag "basic"; havana_gene "OTTMUSG00000060634.1"; havana_transcript "OTTMUST00000148295.1";
chr8	HAVANA	CDS	26224743	26224913	0	-	2	gene_id "ENSMUSG00000061313.11"; transcript_id "ENSMUST00000211688.4"; gene_type "protein_coding"; gene_name "Ddhd2"; transcript_type "protein_coding"; transcript_name "Ddhd2-206"; exon_number 13; exon_id "ENSMUSE00000637587.2"; level 2; protein_id "ENSMUSP00000147859.4"; transcript_support_level "1"; mgi_id "MGI:1919358"; tag "basic"; havana_gene "OTTMUSG00000060634.1"; havana_transcript "OTTMUST00000148295.1";
chr8	ENSEMBL_gcm37	exon	26224743	26224913	0.174747847593315	-	.	gene_id "ENSMUSG00000061313.11"; transcript_id "ENSMUSG00000061313.11_tx_5"; exon_id "chr8_26224743_26224913_-"; exonnum "17"; txlen "2614";
chr8	ENSEMBL_gcm37	exon	26224743	26224913	0.174747847593315	-	.	gene_id "ENSMUSG00000061313.11"; transcript_id "ENSMUSG00000061313.11_tx_6"; exon_id "chr8_26224743_26224913_-"; exonnum "17"; txlen "2562";
chr8	HAVANA	exon	26225036	26225138	0	-	.	gene_id "ENSMUSG00000061313.11"; transcript_id "ENSMUST00000033975.9"; gene_type "protein_coding"; gene_name "Ddhd2"; transcript_type "protein_coding"; transcript_name "Ddhd2-201"; exon_number 14; exon_id "ENSMUSE00000637588.2"; level 2; protein_id "ENSMUSP00000033975.7"; transcript_support_level "1"; mgi_id "MGI:1919358"; tag "basic"; tag "Ensembl_canonical"; tag "GENCODE_Primary"; tag "appris_principal_1"; tag "CCDS"; ccdsid "CCDS52529.1"; havana_gene "OTTMUSG00000060634.1"; havana_transcript "OTTMUST00000148293.1";
chr8	HAVANA	CDS	26225036	26225138	0	-	0	gene_id "ENSMUSG00000061313.11"; transcript_id "ENSMUST00000033975.9"; gene_type "protein_coding"; gene_name "Ddhd2"; transcript_type "protein_coding"; transcript_name "Ddhd2-201"; exon_number 14; exon_id "ENSMUSE00000637588.2"; level 2; protein_id "ENSMUSP00000033975.7"; transcript_support_level "1"; mgi_id "MGI:1919358"; tag "basic"; tag "Ensembl_canonical"; tag "GENCODE_Primary"; tag "appris_principal_1"; tag "CCDS"; ccdsid "CCDS52529.1"; havana_gene "OTTMUSG00000060634.1"; havana_transcript "OTTMUST00000148293.1";
chr8	HAVANA	exon	26225036	26225138	0	-	.	gene_id "ENSMUSG00000061313.11"; transcript_id "ENSMUST00000211688.4"; gene_type "protein_coding"; gene_name "Ddhd2"; transcript_type "protein_coding"; transcript_name "Ddhd2-206"; exon_number 12; exon_id "ENSMUSE00000637588.2"; level 2; protein_id "ENSMUSP00000147859.4"; transcript_support_level "1"; mgi_id "MGI:1919358"; tag "basic"; havana_gene "OTTMUSG00000060634.1"; havana_transcript "OTTMUST00000148295.1";
chr8	HAVANA	CDS	26225036	26225138	0	-	0	gene_id "ENSMUSG00000061313.11"; transcript_id "ENSMUST00000211688.4"; gene_type "protein_coding"; gene_name "Ddhd2"; transcript_type "protein_coding"; transcript_name "Ddhd2-206"; exon_number 12; exon_id "ENSMUSE00000637588.2"; level 2; protein_id "ENSMUSP00000147859.4"; transcript_support_level "1"; mgi_id "MGI:1919358"; tag "basic"; havana_gene "OTTMUSG00000060634.1"; havana_transcript "OTTMUST00000148295.1";
chr8	ENSEMBL_gcm37	exon	26225036	26225138	0.174747847593315	-	.	gene_id "ENSMUSG00000061313.11"; transcript_id "ENSMUSG00000061313.11_tx_5"; exon_id "chr8_26225036_26225138_-"; exonnum "16"; txlen "2614";
chr8	ENSEMBL_gcm37	exon	26225036	26225138	0.174747847593315	-	.	gene_id "ENSMUSG00000061313.11"; transcript_id "ENSMUSG00000061313.11_tx_6"; exon_id "chr8_26225036_26225138_-"; exonnum "16"; txlen "2562";
chr8	sragcm37_mid	exon	26225220	26225313	0.174747847593315	-	.	gene_id "ENSMUSG00000061313.11"; transcript_id "ENSMUSG00000061313.11_tx_5"; exon_id "chr8_26225220_26225313_-"; exonnum "15"; txlen "2614";
chr8	sragcm37_mid	exon	26225220	26225313	0.174747847593315	-	.	gene_id "ENSMUSG00000061313.11"; transcript_id "ENSMUSG00000061313.11_tx_6"; exon_id "chr8_26225220_26225313_-"; exonnum "15"; txlen "2562";
chr8	HAVANA	exon	26225772	26225927	0	-	.	gene_id "ENSMUSG00000061313.11"; transcript_id "ENSMUST00000033975.9"; gene_type "protein_coding"; gene_name "Ddhd2"; transcript_type "protein_coding"; transcript_name "Ddhd2-201"; exon_number 13; exon_id "ENSMUSE00000637589.2"; level 2; protein_id "ENSMUSP00000033975.7"; transcript_support_level "1"; mgi_id "MGI:1919358"; tag "basic"; tag "Ensembl_canonical"; tag "GENCODE_Primary"; tag "appris_principal_1"; tag "CCDS"; ccdsid "CCDS52529.1"; havana_gene "OTTMUSG00000060634.1"; havana_transcript "OTTMUST00000148293.1";
chr8	HAVANA	CDS	26225772	26225927	0	-	0	gene_id "ENSMUSG00000061313.11"; transcript_id "ENSMUST00000033975.9"; gene_type "protein_coding"; gene_name "Ddhd2"; transcript_type "protein_coding"; transcript_name "Ddhd2-201"; exon_number 13; exon_id "ENSMUSE00000637589.2"; level 2; protein_id "ENSMUSP00000033975.7"; transcript_support_level "1"; mgi_id "MGI:1919358"; tag "basic"; tag "Ensembl_canonical"; tag "GENCODE_Primary"; tag "appris_principal_1"; tag "CCDS"; ccdsid "CCDS52529.1"; havana_gene "OTTMUSG00000060634.1"; havana_transcript "OTTMUST00000148293.1";
chr8	HAVANA	exon	26225772	26225927	0	-	.	gene_id "ENSMUSG00000061313.11"; transcript_id "ENSMUST00000211009.3"; gene_type "protein_coding"; gene_name "Ddhd2"; transcript_type "nonsense_mediated_decay"; transcript_name "Ddhd2-205"; exon_number 12; exon_id "ENSMUSE00001386656.2"; level 2; protein_id "ENSMUSP00000147769.2"; transcript_support_level "1"; mgi_id "MGI:1919358"; havana_gene "OTTMUSG00000060634.1"; havana_transcript "OTTMUST00000148296.1";
chr8	HAVANA	UTR	26225772	26225927	0	-	.	gene_id "ENSMUSG00000061313.11"; transcript_id "ENSMUST00000211009.3"; gene_type "protein_coding"; gene_name "Ddhd2"; transcript_type "nonsense_mediated_decay"; transcript_name "Ddhd2-205"; exon_number 12; exon_id "ENSMUSE00001386656.2"; level 2; protein_id "ENSMUSP00000147769.2"; transcript_support_level "1"; mgi_id "MGI:1919358"; havana_gene "OTTMUSG00000060634.1"; havana_transcript "OTTMUST00000148296.1";
chr8	ENSEMBL_gcm37	exon	26225772	26225927	0.174747847593315	-	.	gene_id "ENSMUSG00000061313.11"; transcript_id "ENSMUSG00000061313.11_tx_5"; exon_id "chr8_26225772_26225927_-"; exonnum "14"; txlen "2614";
chr8	ENSEMBL_gcm37	exon	26225772	26225927	0.174747847593315	-	.	gene_id "ENSMUSG00000061313.11"; transcript_id "ENSMUSG00000061313.11_tx_6"; exon_id "chr8_26225772_26225927_-"; exonnum "14"; txlen "2562";
chr8	HAVANA	exon	26226034	26226117	0	-	.	gene_id "ENSMUSG00000061313.11"; transcript_id "ENSMUST00000033975.9"; gene_type "protein_coding"; gene_name "Ddhd2"; transcript_type "protein_coding"; transcript_name "Ddhd2-201"; exon_number 12; exon_id "ENSMUSE00000637616.2"; level 2; protein_id "ENSMUSP00000033975.7"; transcript_support_level "1"; mgi_id "MGI:1919358"; tag "basic"; tag "Ensembl_canonical"; tag "GENCODE_Primary"; tag "appris_principal_1"; tag "CCDS"; ccdsid "CCDS52529.1"; havana_gene "OTTMUSG00000060634.1"; havana_transcript "OTTMUST00000148293.1";
chr8	HAVANA	CDS	26226034	26226117	0	-	0	gene_id "ENSMUSG00000061313.11"; transcript_id "ENSMUST00000033975.9"; gene_type "protein_coding"; gene_name "Ddhd2"; transcript_type "protein_coding"; transcript_name "Ddhd2-201"; exon_number 12; exon_id "ENSMUSE00000637616.2"; level 2; protein_id "ENSMUSP00000033975.7"; transcript_support_level "1"; mgi_id "MGI:1919358"; tag "basic"; tag "Ensembl_canonical"; tag "GENCODE_Primary"; tag "appris_principal_1"; tag "CCDS"; ccdsid "CCDS52529.1"; havana_gene "OTTMUSG00000060634.1"; havana_transcript "OTTMUST00000148293.1";
chr8	HAVANA	exon	26226034	26226117	0	-	.	gene_id "ENSMUSG00000061313.11"; transcript_id "ENSMUST00000211009.3"; gene_type "protein_coding"; gene_name "Ddhd2"; transcript_type "nonsense_mediated_decay"; transcript_name "Ddhd2-205"; exon_number 11; exon_id "ENSMUSE00001383033.2"; level 2; protein_id "ENSMUSP00000147769.2"; transcript_support_level "1"; mgi_id "MGI:1919358"; havana_gene "OTTMUSG00000060634.1"; havana_transcript "OTTMUST00000148296.1";
chr8	HAVANA	UTR	26226034	26226117	0	-	.	gene_id "ENSMUSG00000061313.11"; transcript_id "ENSMUST00000211009.3"; gene_type "protein_coding"; gene_name "Ddhd2"; transcript_type "nonsense_mediated_decay"; transcript_name "Ddhd2-205"; exon_number 11; exon_id "ENSMUSE00001383033.2"; level 2; protein_id "ENSMUSP00000147769.2"; transcript_support_level "1"; mgi_id "MGI:1919358"; havana_gene "OTTMUSG00000060634.1"; havana_transcript "OTTMUST00000148296.1";
chr8	ENSEMBL_gcm37	exon	26226034	26226117	0.174747847593315	-	.	gene_id "ENSMUSG00000061313.11"; transcript_id "ENSMUSG00000061313.11_tx_5"; exon_id "chr8_26226034_26226117_-"; exonnum "13"; txlen "2614";
chr8	ENSEMBL_gcm37	exon	26226034	26226117	0.174747847593315	-	.	gene_id "ENSMUSG00000061313.11"; transcript_id "ENSMUSG00000061313.11_tx_6"; exon_id "chr8_26226034_26226117_-"; exonnum "13"; txlen "2562";
chr8	sragcm37_mid	exon	26226893	26226971	0.174747847593315	-	.	gene_id "ENSMUSG00000061313.11"; transcript_id "ENSMUSG00000061313.11_tx_5"; exon_id "chr8_26226893_26226971_-"; exonnum "12"; txlen "2614";
chr8	sragcm37_mid	exon	26226893	26226971	0.174747847593315	-	.	gene_id "ENSMUSG00000061313.11"; transcript_id "ENSMUSG00000061313.11_tx_6"; exon_id "chr8_26226893_26226971_-"; exonnum "12"; txlen "2562";
chr8	HAVANA	exon	26228239	26228334	0	-	.	gene_id "ENSMUSG00000061313.11"; transcript_id "ENSMUST00000033975.9"; gene_type "protein_coding"; gene_name "Ddhd2"; transcript_type "protein_coding"; transcript_name "Ddhd2-201"; exon_number 11; exon_id "ENSMUSE00000637618.2"; level 2; protein_id "ENSMUSP00000033975.7"; transcript_support_level "1"; mgi_id "MGI:1919358"; tag "basic"; tag "Ensembl_canonical"; tag "GENCODE_Primary"; tag "appris_principal_1"; tag "CCDS"; ccdsid "CCDS52529.1"; havana_gene "OTTMUSG00000060634.1"; havana_transcript "OTTMUST00000148293.1";
chr8	HAVANA	CDS	26228239	26228334	0	-	0	gene_id "ENSMUSG00000061313.11"; transcript_id "ENSMUST00000033975.9"; gene_type "protein_coding"; gene_name "Ddhd2"; transcript_type "protein_coding"; transcript_name "Ddhd2-201"; exon_number 11; exon_id "ENSMUSE00000637618.2"; level 2; protein_id "ENSMUSP00000033975.7"; transcript_support_level "1"; mgi_id "MGI:1919358"; tag "basic"; tag "Ensembl_canonical"; tag "GENCODE_Primary"; tag "appris_principal_1"; tag "CCDS"; ccdsid "CCDS52529.1"; havana_gene "OTTMUSG00000060634.1"; havana_transcript "OTTMUST00000148293.1";
chr8	HAVANA	exon	26228239	26228334	0	-	.	gene_id "ENSMUSG00000061313.11"; transcript_id "ENSMUST00000211009.3"; gene_type "protein_coding"; gene_name "Ddhd2"; transcript_type "nonsense_mediated_decay"; transcript_name "Ddhd2-205"; exon_number 10; exon_id "ENSMUSE00001383741.2"; level 2; protein_id "ENSMUSP00000147769.2"; transcript_support_level "1"; mgi_id "MGI:1919358"; havana_gene "OTTMUSG00000060634.1"; havana_transcript "OTTMUST00000148296.1";
chr8	HAVANA	UTR	26228239	26228334	0	-	.	gene_id "ENSMUSG00000061313.11"; transcript_id "ENSMUST00000211009.3"; gene_type "protein_coding"; gene_name "Ddhd2"; transcript_type "nonsense_mediated_decay"; transcript_name "Ddhd2-205"; exon_number 10; exon_id "ENSMUSE00001383741.2"; level 2; protein_id "ENSMUSP00000147769.2"; transcript_support_level "1"; mgi_id "MGI:1919358"; havana_gene "OTTMUSG00000060634.1"; havana_transcript "OTTMUST00000148296.1";
chr8	ENSEMBL_gcm37	exon	26228239	26228334	0.174747847593315	-	.	gene_id "ENSMUSG00000061313.11"; transcript_id "ENSMUSG00000061313.11_tx_5"; exon_id "chr8_26228239_26228334_-"; exonnum "11"; txlen "2614";
chr8	ENSEMBL_gcm37	exon	26228239	26228334	0.174747847593315	-	.	gene_id "ENSMUSG00000061313.11"; transcript_id "ENSMUSG00000061313.11_tx_6"; exon_id "chr8_26228239_26228334_-"; exonnum "11"; txlen "2562";
chr8	HAVANA	exon	26228242	26228334	0	-	.	gene_id "ENSMUSG00000061313.11"; transcript_id "ENSMUST00000211688.4"; gene_type "protein_coding"; gene_name "Ddhd2"; transcript_type "protein_coding"; transcript_name "Ddhd2-206"; exon_number 11; exon_id "ENSMUSE00001384401.2"; level 2; protein_id "ENSMUSP00000147859.4"; transcript_support_level "1"; mgi_id "MGI:1919358"; tag "basic"; havana_gene "OTTMUSG00000060634.1"; havana_transcript "OTTMUST00000148295.1";
chr8	HAVANA	CDS	26228242	26228334	0	-	0	gene_id "ENSMUSG00000061313.11"; transcript_id "ENSMUST00000211688.4"; gene_type "protein_coding"; gene_name "Ddhd2"; transcript_type "protein_coding"; transcript_name "Ddhd2-206"; exon_number 11; exon_id "ENSMUSE00001384401.2"; level 2; protein_id "ENSMUSP00000147859.4"; transcript_support_level "1"; mgi_id "MGI:1919358"; tag "basic"; havana_gene "OTTMUSG00000060634.1"; havana_transcript "OTTMUST00000148295.1";
chr8	HAVANA	UTR	26229490	26229595	0	-	.	gene_id "ENSMUSG00000061313.11"; transcript_id "ENSMUST00000211009.3"; gene_type "protein_coding"; gene_name "Ddhd2"; transcript_type "nonsense_mediated_decay"; transcript_name "Ddhd2-205"; exon_number 9; exon_id "ENSMUSE00001388688.2"; level 2; protein_id "ENSMUSP00000147769.2"; transcript_support_level "1"; mgi_id "MGI:1919358"; havana_gene "OTTMUSG00000060634.1"; havana_transcript "OTTMUST00000148296.1";
chr8	HAVANA	exon	26229490	26229612	0	-	.	gene_id "ENSMUSG00000061313.11"; transcript_id "ENSMUST00000033975.9"; gene_type "protein_coding"; gene_name "Ddhd2"; transcript_type "protein_coding"; transcript_name "Ddhd2-201"; exon_number 10; exon_id "ENSMUSE00000637595.2"; level 2; protein_id "ENSMUSP00000033975.7"; transcript_support_level "1"; mgi_id "MGI:1919358"; tag "basic"; tag "Ensembl_canonical"; tag "GENCODE_Primary"; tag "appris_principal_1"; tag "CCDS"; ccdsid "CCDS52529.1"; havana_gene "OTTMUSG00000060634.1"; havana_transcript "OTTMUST00000148293.1";
chr8	HAVANA	CDS	26229490	26229612	0	-	0	gene_id "ENSMUSG00000061313.11"; transcript_id "ENSMUST00000033975.9"; gene_type "protein_coding"; gene_name "Ddhd2"; transcript_type "protein_coding"; transcript_name "Ddhd2-201"; exon_number 10; exon_id "ENSMUSE00000637595.2"; level 2; protein_id "ENSMUSP00000033975.7"; transcript_support_level "1"; mgi_id "MGI:1919358"; tag "basic"; tag "Ensembl_canonical"; tag "GENCODE_Primary"; tag "appris_principal_1"; tag "CCDS"; ccdsid "CCDS52529.1"; havana_gene "OTTMUSG00000060634.1"; havana_transcript "OTTMUST00000148293.1";
chr8	HAVANA	exon	26229490	26229612	0	-	.	gene_id "ENSMUSG00000061313.11"; transcript_id "ENSMUST00000211688.4"; gene_type "protein_coding"; gene_name "Ddhd2"; transcript_type "protein_coding"; transcript_name "Ddhd2-206"; exon_number 10; exon_id "ENSMUSE00000637595.2"; level 2; protein_id "ENSMUSP00000147859.4"; transcript_support_level "1"; mgi_id "MGI:1919358"; tag "basic"; havana_gene "OTTMUSG00000060634.1"; havana_transcript "OTTMUST00000148295.1";
chr8	HAVANA	CDS	26229490	26229612	0	-	0	gene_id "ENSMUSG00000061313.11"; transcript_id "ENSMUST00000211688.4"; gene_type "protein_coding"; gene_name "Ddhd2"; transcript_type "protein_coding"; transcript_name "Ddhd2-206"; exon_number 10; exon_id "ENSMUSE00000637595.2"; level 2; protein_id "ENSMUSP00000147859.4"; transcript_support_level "1"; mgi_id "MGI:1919358"; tag "basic"; havana_gene "OTTMUSG00000060634.1"; havana_transcript "OTTMUST00000148295.1";
chr8	HAVANA	exon	26229490	26229612	0	-	.	gene_id "ENSMUSG00000061313.11"; transcript_id "ENSMUST00000211009.3"; gene_type "protein_coding"; gene_name "Ddhd2"; transcript_type "nonsense_mediated_decay"; transcript_name "Ddhd2-205"; exon_number 9; exon_id "ENSMUSE00001388688.2"; level 2; protein_id "ENSMUSP00000147769.2"; transcript_support_level "1"; mgi_id "MGI:1919358"; havana_gene "OTTMUSG00000060634.1"; havana_transcript "OTTMUST00000148296.1";
chr8	ENSEMBL_gcm37	exon	26229490	26229612	0.174747847593315	-	.	gene_id "ENSMUSG00000061313.11"; transcript_id "ENSMUSG00000061313.11_tx_5"; exon_id "chr8_26229490_26229612_-"; exonnum "10"; txlen "2614";
chr8	ENSEMBL_gcm37	exon	26229490	26229612	0.174747847593315	-	.	gene_id "ENSMUSG00000061313.11"; transcript_id "ENSMUSG00000061313.11_tx_6"; exon_id "chr8_26229490_26229612_-"; exonnum "10"; txlen "2562";
chr8	HAVANA	stop_codon	26229593	26229595	0	-	0	gene_id "ENSMUSG00000061313.11"; transcript_id "ENSMUST00000211009.3"; gene_type "protein_coding"; gene_name "Ddhd2"; transcript_type "nonsense_mediated_decay"; transcript_name "Ddhd2-205"; exon_number 9; exon_id "ENSMUSE00001388688.2"; level 2; protein_id "ENSMUSP00000147769.2"; transcript_support_level "1"; mgi_id "MGI:1919358"; havana_gene "OTTMUSG00000060634.1"; havana_transcript "OTTMUST00000148296.1";
chr8	HAVANA	CDS	26229596	26229612	0	-	2	gene_id "ENSMUSG00000061313.11"; transcript_id "ENSMUST00000211009.3"; gene_type "protein_coding"; gene_name "Ddhd2"; transcript_type "nonsense_mediated_decay"; transcript_name "Ddhd2-205"; exon_number 9; exon_id "ENSMUSE00001388688.2"; level 2; protein_id "ENSMUSP00000147769.2"; transcript_support_level "1"; mgi_id "MGI:1919358"; havana_gene "OTTMUSG00000060634.1"; havana_transcript "OTTMUST00000148296.1";
chr8	HAVANA	exon	26231314	26231381	0	-	.	gene_id "ENSMUSG00000061313.11"; transcript_id "ENSMUST00000033975.9"; gene_type "protein_coding"; gene_name "Ddhd2"; transcript_type "protein_coding"; transcript_name "Ddhd2-201"; exon_number 9; exon_id "ENSMUSE00000637596.2"; level 2; protein_id "ENSMUSP00000033975.7"; transcript_support_level "1"; mgi_id "MGI:1919358"; tag "basic"; tag "Ensembl_canonical"; tag "GENCODE_Primary"; tag "appris_principal_1"; tag "CCDS"; ccdsid "CCDS52529.1"; havana_gene "OTTMUSG00000060634.1"; havana_transcript "OTTMUST00000148293.1";
chr8	HAVANA	CDS	26231314	26231381	0	-	2	gene_id "ENSMUSG00000061313.11"; transcript_id "ENSMUST00000033975.9"; gene_type "protein_coding"; gene_name "Ddhd2"; transcript_type "protein_coding"; transcript_name "Ddhd2-201"; exon_number 9; exon_id "ENSMUSE00000637596.2"; level 2; protein_id "ENSMUSP00000033975.7"; transcript_support_level "1"; mgi_id "MGI:1919358"; tag "basic"; tag "Ensembl_canonical"; tag "GENCODE_Primary"; tag "appris_principal_1"; tag "CCDS"; ccdsid "CCDS52529.1"; havana_gene "OTTMUSG00000060634.1"; havana_transcript "OTTMUST00000148293.1";
chr8	HAVANA	exon	26231314	26231381	0	-	.	gene_id "ENSMUSG00000061313.11"; transcript_id "ENSMUST00000211688.4"; gene_type "protein_coding"; gene_name "Ddhd2"; transcript_type "protein_coding"; transcript_name "Ddhd2-206"; exon_number 9; exon_id "ENSMUSE00000637596.2"; level 2; protein_id "ENSMUSP00000147859.4"; transcript_support_level "1"; mgi_id "MGI:1919358"; tag "basic"; havana_gene "OTTMUSG00000060634.1"; havana_transcript "OTTMUST00000148295.1";
chr8	HAVANA	CDS	26231314	26231381	0	-	2	gene_id "ENSMUSG00000061313.11"; transcript_id "ENSMUST00000211688.4"; gene_type "protein_coding"; gene_name "Ddhd2"; transcript_type "protein_coding"; transcript_name "Ddhd2-206"; exon_number 9; exon_id "ENSMUSE00000637596.2"; level 2; protein_id "ENSMUSP00000147859.4"; transcript_support_level "1"; mgi_id "MGI:1919358"; tag "basic"; havana_gene "OTTMUSG00000060634.1"; havana_transcript "OTTMUST00000148295.1";
chr8	ENSEMBL_gcm37	exon	26231314	26231381	0.174747847593315	-	.	gene_id "ENSMUSG00000061313.11"; transcript_id "ENSMUSG00000061313.11_tx_5"; exon_id "chr8_26231314_26231381_-"; exonnum "9"; txlen "2614";
chr8	ENSEMBL_gcm37	exon	26231314	26231381	0.174747847593315	-	.	gene_id "ENSMUSG00000061313.11"; transcript_id "ENSMUSG00000061313.11_tx_6"; exon_id "chr8_26231314_26231381_-"; exonnum "9"; txlen "2562";
chr8	HAVANA	exon	26231628	26231836	0	-	.	gene_id "ENSMUSG00000061313.11"; transcript_id "ENSMUST00000033975.9"; gene_type "protein_coding"; gene_name "Ddhd2"; transcript_type "protein_coding"; transcript_name "Ddhd2-201"; exon_number 8; exon_id "ENSMUSE00000637598.2"; level 2; protein_id "ENSMUSP00000033975.7"; transcript_support_level "1"; mgi_id "MGI:1919358"; tag "basic"; tag "Ensembl_canonical"; tag "GENCODE_Primary"; tag "appris_principal_1"; tag "CCDS"; ccdsid "CCDS52529.1"; havana_gene "OTTMUSG00000060634.1"; havana_transcript "OTTMUST00000148293.1";
chr8	HAVANA	CDS	26231628	26231836	0	-	1	gene_id "ENSMUSG00000061313.11"; transcript_id "ENSMUST00000033975.9"; gene_type "protein_coding"; gene_name "Ddhd2"; transcript_type "protein_coding"; transcript_name "Ddhd2-201"; exon_number 8; exon_id "ENSMUSE00000637598.2"; level 2; protein_id "ENSMUSP00000033975.7"; transcript_support_level "1"; mgi_id "MGI:1919358"; tag "basic"; tag "Ensembl_canonical"; tag "GENCODE_Primary"; tag "appris_principal_1"; tag "CCDS"; ccdsid "CCDS52529.1"; havana_gene "OTTMUSG00000060634.1"; havana_transcript "OTTMUST00000148293.1";
chr8	HAVANA	exon	26231628	26231836	0	-	.	gene_id "ENSMUSG00000061313.11"; transcript_id "ENSMUST00000211688.4"; gene_type "protein_coding"; gene_name "Ddhd2"; transcript_type "protein_coding"; transcript_name "Ddhd2-206"; exon_number 8; exon_id "ENSMUSE00000637598.2"; level 2; protein_id "ENSMUSP00000147859.4"; transcript_support_level "1"; mgi_id "MGI:1919358"; tag "basic"; havana_gene "OTTMUSG00000060634.1"; havana_transcript "OTTMUST00000148295.1";
chr8	HAVANA	CDS	26231628	26231836	0	-	1	gene_id "ENSMUSG00000061313.11"; transcript_id "ENSMUST00000211688.4"; gene_type "protein_coding"; gene_name "Ddhd2"; transcript_type "protein_coding"; transcript_name "Ddhd2-206"; exon_number 8; exon_id "ENSMUSE00000637598.2"; level 2; protein_id "ENSMUSP00000147859.4"; transcript_support_level "1"; mgi_id "MGI:1919358"; tag "basic"; havana_gene "OTTMUSG00000060634.1"; havana_transcript "OTTMUST00000148295.1";
chr8	HAVANA	exon	26231628	26231836	0	-	.	gene_id "ENSMUSG00000061313.11"; transcript_id "ENSMUST00000211009.3"; gene_type "protein_coding"; gene_name "Ddhd2"; transcript_type "nonsense_mediated_decay"; transcript_name "Ddhd2-205"; exon_number 8; exon_id "ENSMUSE00000637598.2"; level 2; protein_id "ENSMUSP00000147769.2"; transcript_support_level "1"; mgi_id "MGI:1919358"; havana_gene "OTTMUSG00000060634.1"; havana_transcript "OTTMUST00000148296.1";
chr8	HAVANA	CDS	26231628	26231836	0	-	1	gene_id "ENSMUSG00000061313.11"; transcript_id "ENSMUST00000211009.3"; gene_type "protein_coding"; gene_name "Ddhd2"; transcript_type "nonsense_mediated_decay"; transcript_name "Ddhd2-205"; exon_number 8; exon_id "ENSMUSE00000637598.2"; level 2; protein_id "ENSMUSP00000147769.2"; transcript_support_level "1"; mgi_id "MGI:1919358"; havana_gene "OTTMUSG00000060634.1"; havana_transcript "OTTMUST00000148296.1";
chr8	ENSEMBL_gcm37	exon	26231628	26231836	0.174747847593315	-	.	gene_id "ENSMUSG00000061313.11"; transcript_id "ENSMUSG00000061313.11_tx_5"; exon_id "chr8_26231628_26231836_-"; exonnum "8"; txlen "2614";
chr8	ENSEMBL_gcm37	exon	26231628	26231836	0.174747847593315	-	.	gene_id "ENSMUSG00000061313.11"; transcript_id "ENSMUSG00000061313.11_tx_6"; exon_id "chr8_26231628_26231836_-"; exonnum "8"; txlen "2562";
chr8	HAVANA	gene	26234417	26235607	0	-	.	gene_id "ENSMUSG00000110127.2"; gene_type "TEC"; gene_name "6430710M23Rik"; level 2; mgi_id "MGI:1923464"; tag "confirm_experimentally"; havana_gene "OTTMUSG00000060635.1";
chr8	HAVANA	transcript	26234417	26235607	0	-	.	gene_id "ENSMUSG00000110127.2"; transcript_id "ENSMUST00000210843.2"; gene_type "TEC"; gene_name "6430710M23Rik"; transcript_type "TEC"; transcript_name "6430710M23Rik-201"; level 2; transcript_support_level "NA"; mgi_id "MGI:1923464"; tag "basic"; tag "Ensembl_canonical"; tag "GENCODE_Primary"; havana_gene "OTTMUSG00000060635.1"; havana_transcript "OTTMUST00000148300.1";
chr8	HAVANA	exon	26234417	26235607	0	-	.	gene_id "ENSMUSG00000110127.2"; transcript_id "ENSMUST00000210843.2"; gene_type "TEC"; gene_name "6430710M23Rik"; transcript_type "TEC"; transcript_name "6430710M23Rik-201"; exon_number 1; exon_id "ENSMUSE00001388206.2"; level 2; transcript_support_level "NA"; mgi_id "MGI:1923464"; tag "basic"; tag "Ensembl_canonical"; tag "GENCODE_Primary"; havana_gene "OTTMUSG00000060635.1"; havana_transcript "OTTMUST00000148300.1";
chr8	HAVANA	exon	26236845	26236980	0	-	.	gene_id "ENSMUSG00000061313.11"; transcript_id "ENSMUST00000033975.9"; gene_type "protein_coding"; gene_name "Ddhd2"; transcript_type "protein_coding"; transcript_name "Ddhd2-201"; exon_number 7; exon_id "ENSMUSE00000637601.2"; level 2; protein_id "ENSMUSP00000033975.7"; transcript_support_level "1"; mgi_id "MGI:1919358"; tag "basic"; tag "Ensembl_canonical"; tag "GENCODE_Primary"; tag "appris_principal_1"; tag "CCDS"; ccdsid "CCDS52529.1"; havana_gene "OTTMUSG00000060634.1"; havana_transcript "OTTMUST00000148293.1";
chr8	HAVANA	CDS	26236845	26236980	0	-	2	gene_id "ENSMUSG00000061313.11"; transcript_id "ENSMUST00000033975.9"; gene_type "protein_coding"; gene_name "Ddhd2"; transcript_type "protein_coding"; transcript_name "Ddhd2-201"; exon_number 7; exon_id "ENSMUSE00000637601.2"; level 2; protein_id "ENSMUSP00000033975.7"; transcript_support_level "1"; mgi_id "MGI:1919358"; tag "basic"; tag "Ensembl_canonical"; tag "GENCODE_Primary"; tag "appris_principal_1"; tag "CCDS"; ccdsid "CCDS52529.1"; havana_gene "OTTMUSG00000060634.1"; havana_transcript "OTTMUST00000148293.1";
chr8	HAVANA	exon	26236845	26236980	0	-	.	gene_id "ENSMUSG00000061313.11"; transcript_id "ENSMUST00000211688.4"; gene_type "protein_coding"; gene_name "Ddhd2"; transcript_type "protein_coding"; transcript_name "Ddhd2-206"; exon_number 7; exon_id "ENSMUSE00000637601.2"; level 2; protein_id "ENSMUSP00000147859.4"; transcript_support_level "1"; mgi_id "MGI:1919358"; tag "basic"; havana_gene "OTTMUSG00000060634.1"; havana_transcript "OTTMUST00000148295.1";
chr8	HAVANA	CDS	26236845	26236980	0	-	2	gene_id "ENSMUSG00000061313.11"; transcript_id "ENSMUST00000211688.4"; gene_type "protein_coding"; gene_name "Ddhd2"; transcript_type "protein_coding"; transcript_name "Ddhd2-206"; exon_number 7; exon_id "ENSMUSE00000637601.2"; level 2; protein_id "ENSMUSP00000147859.4"; transcript_support_level "1"; mgi_id "MGI:1919358"; tag "basic"; havana_gene "OTTMUSG00000060634.1"; havana_transcript "OTTMUST00000148295.1";
chr8	HAVANA	exon	26236845	26236980	0	-	.	gene_id "ENSMUSG00000061313.11"; transcript_id "ENSMUST00000211009.3"; gene_type "protein_coding"; gene_name "Ddhd2"; transcript_type "nonsense_mediated_decay"; transcript_name "Ddhd2-205"; exon_number 7; exon_id "ENSMUSE00000637601.2"; level 2; protein_id "ENSMUSP00000147769.2"; transcript_support_level "1"; mgi_id "MGI:1919358"; havana_gene "OTTMUSG00000060634.1"; havana_transcript "OTTMUST00000148296.1";
chr8	HAVANA	CDS	26236845	26236980	0	-	2	gene_id "ENSMUSG00000061313.11"; transcript_id "ENSMUST00000211009.3"; gene_type "protein_coding"; gene_name "Ddhd2"; transcript_type "nonsense_mediated_decay"; transcript_name "Ddhd2-205"; exon_number 7; exon_id "ENSMUSE00000637601.2"; level 2; protein_id "ENSMUSP00000147769.2"; transcript_support_level "1"; mgi_id "MGI:1919358"; havana_gene "OTTMUSG00000060634.1"; havana_transcript "OTTMUST00000148296.1";
chr8	ENSEMBL_gcm37	exon	26236845	26236980	0.174747847593315	-	.	gene_id "ENSMUSG00000061313.11"; transcript_id "ENSMUSG00000061313.11_tx_5"; exon_id "chr8_26236845_26236980_-"; exonnum "7"; txlen "2614";
chr8	ENSEMBL_gcm37	exon	26236845	26236980	0.174747847593315	-	.	gene_id "ENSMUSG00000061313.11"; transcript_id "ENSMUSG00000061313.11_tx_6"; exon_id "chr8_26236845_26236980_-"; exonnum "7"; txlen "2562";
chr8	HAVANA	UTR	26237427	26237627	0	-	.	gene_id "ENSMUSG00000061313.11"; transcript_id "ENSMUST00000211751.3"; gene_type "protein_coding"; gene_name "Ddhd2"; transcript_type "protein_coding"; transcript_name "Ddhd2-207"; exon_number 4; exon_id "ENSMUSE00001386444.2"; level 2; protein_id "ENSMUSP00000147702.3"; transcript_support_level "2"; mgi_id "MGI:1919358"; tag "mRNA_start_NF"; tag "cds_start_NF"; havana_gene "OTTMUSG00000060634.1"; havana_transcript "OTTMUST00000148297.1";
chr8	HAVANA	exon	26237427	26237662	0	-	.	gene_id "ENSMUSG00000061313.11"; transcript_id "ENSMUST00000211751.3"; gene_type "protein_coding"; gene_name "Ddhd2"; transcript_type "protein_coding"; transcript_name "Ddhd2-207"; exon_number 4; exon_id "ENSMUSE00001386444.2"; level 2; protein_id "ENSMUSP00000147702.3"; transcript_support_level "2"; mgi_id "MGI:1919358"; tag "mRNA_start_NF"; tag "cds_start_NF"; havana_gene "OTTMUSG00000060634.1"; havana_transcript "OTTMUST00000148297.1";
chr8	HAVANA	transcript	26237427	26240733	0	-	.	gene_id "ENSMUSG00000061313.11"; transcript_id "ENSMUST00000211751.3"; gene_type "protein_coding"; gene_name "Ddhd2"; transcript_type "protein_coding"; transcript_name "Ddhd2-207"; level 2; protein_id "ENSMUSP00000147702.3"; transcript_support_level "2"; mgi_id "MGI:1919358"; tag "mRNA_start_NF"; tag "cds_start_NF"; havana_gene "OTTMUSG00000060634.1"; havana_transcript "OTTMUST00000148297.1";
chr8	HAVANA	stop_codon	26237625	26237627	0	-	0	gene_id "ENSMUSG00000061313.11"; transcript_id "ENSMUST00000211751.3"; gene_type "protein_coding"; gene_name "Ddhd2"; transcript_type "protein_coding"; transcript_name "Ddhd2-207"; exon_number 4; exon_id "ENSMUSE00001386444.2"; level 2; protein_id "ENSMUSP00000147702.3"; transcript_support_level "2"; mgi_id "MGI:1919358"; tag "mRNA_start_NF"; tag "cds_start_NF"; havana_gene "OTTMUSG00000060634.1"; havana_transcript "OTTMUST00000148297.1";
chr8	HAVANA	CDS	26237628	26237662	0	-	2	gene_id "ENSMUSG00000061313.11"; transcript_id "ENSMUST00000211751.3"; gene_type "protein_coding"; gene_name "Ddhd2"; transcript_type "protein_coding"; transcript_name "Ddhd2-207"; exon_number 4; exon_id "ENSMUSE00001386444.2"; level 2; protein_id "ENSMUSP00000147702.3"; transcript_support_level "2"; mgi_id "MGI:1919358"; tag "mRNA_start_NF"; tag "cds_start_NF"; havana_gene "OTTMUSG00000060634.1"; havana_transcript "OTTMUST00000148297.1";
chr8	HAVANA	exon	26238565	26238654	0	-	.	gene_id "ENSMUSG00000061313.11"; transcript_id "ENSMUST00000033975.9"; gene_type "protein_coding"; gene_name "Ddhd2"; transcript_type "protein_coding"; transcript_name "Ddhd2-201"; exon_number 6; exon_id "ENSMUSE00000637603.2"; level 2; protein_id "ENSMUSP00000033975.7"; transcript_support_level "1"; mgi_id "MGI:1919358"; tag "basic"; tag "Ensembl_canonical"; tag "GENCODE_Primary"; tag "appris_principal_1"; tag "CCDS"; ccdsid "CCDS52529.1"; havana_gene "OTTMUSG00000060634.1"; havana_transcript "OTTMUST00000148293.1";
chr8	HAVANA	CDS	26238565	26238654	0	-	2	gene_id "ENSMUSG00000061313.11"; transcript_id "ENSMUST00000033975.9"; gene_type "protein_coding"; gene_name "Ddhd2"; transcript_type "protein_coding"; transcript_name "Ddhd2-201"; exon_number 6; exon_id "ENSMUSE00000637603.2"; level 2; protein_id "ENSMUSP00000033975.7"; transcript_support_level "1"; mgi_id "MGI:1919358"; tag "basic"; tag "Ensembl_canonical"; tag "GENCODE_Primary"; tag "appris_principal_1"; tag "CCDS"; ccdsid "CCDS52529.1"; havana_gene "OTTMUSG00000060634.1"; havana_transcript "OTTMUST00000148293.1";
chr8	HAVANA	exon	26238565	26238654	0	-	.	gene_id "ENSMUSG00000061313.11"; transcript_id "ENSMUST00000211688.4"; gene_type "protein_coding"; gene_name "Ddhd2"; transcript_type "protein_coding"; transcript_name "Ddhd2-206"; exon_number 6; exon_id "ENSMUSE00000637603.2"; level 2; protein_id "ENSMUSP00000147859.4"; transcript_support_level "1"; mgi_id "MGI:1919358"; tag "basic"; havana_gene "OTTMUSG00000060634.1"; havana_transcript "OTTMUST00000148295.1";
chr8	HAVANA	CDS	26238565	26238654	0	-	2	gene_id "ENSMUSG00000061313.11"; transcript_id "ENSMUST00000211688.4"; gene_type "protein_coding"; gene_name "Ddhd2"; transcript_type "protein_coding"; transcript_name "Ddhd2-206"; exon_number 6; exon_id "ENSMUSE00000637603.2"; level 2; protein_id "ENSMUSP00000147859.4"; transcript_support_level "1"; mgi_id "MGI:1919358"; tag "basic"; havana_gene "OTTMUSG00000060634.1"; havana_transcript "OTTMUST00000148295.1";
chr8	HAVANA	exon	26238565	26238654	0	-	.	gene_id "ENSMUSG00000061313.11"; transcript_id "ENSMUST00000211009.3"; gene_type "protein_coding"; gene_name "Ddhd2"; transcript_type "nonsense_mediated_decay"; transcript_name "Ddhd2-205"; exon_number 6; exon_id "ENSMUSE00000637603.2"; level 2; protein_id "ENSMUSP00000147769.2"; transcript_support_level "1"; mgi_id "MGI:1919358"; havana_gene "OTTMUSG00000060634.1"; havana_transcript "OTTMUST00000148296.1";
chr8	HAVANA	CDS	26238565	26238654	0	-	2	gene_id "ENSMUSG00000061313.11"; transcript_id "ENSMUST00000211009.3"; gene_type "protein_coding"; gene_name "Ddhd2"; transcript_type "nonsense_mediated_decay"; transcript_name "Ddhd2-205"; exon_number 6; exon_id "ENSMUSE00000637603.2"; level 2; protein_id "ENSMUSP00000147769.2"; transcript_support_level "1"; mgi_id "MGI:1919358"; havana_gene "OTTMUSG00000060634.1"; havana_transcript "OTTMUST00000148296.1";
chr8	HAVANA	exon	26238565	26238654	0	-	.	gene_id "ENSMUSG00000061313.11"; transcript_id "ENSMUST00000211751.3"; gene_type "protein_coding"; gene_name "Ddhd2"; transcript_type "protein_coding"; transcript_name "Ddhd2-207"; exon_number 3; exon_id "ENSMUSE00000637603.2"; level 2; protein_id "ENSMUSP00000147702.3"; transcript_support_level "2"; mgi_id "MGI:1919358"; tag "mRNA_start_NF"; tag "cds_start_NF"; havana_gene "OTTMUSG00000060634.1"; havana_transcript "OTTMUST00000148297.1";
chr8	HAVANA	CDS	26238565	26238654	0	-	2	gene_id "ENSMUSG00000061313.11"; transcript_id "ENSMUST00000211751.3"; gene_type "protein_coding"; gene_name "Ddhd2"; transcript_type "protein_coding"; transcript_name "Ddhd2-207"; exon_number 3; exon_id "ENSMUSE00000637603.2"; level 2; protein_id "ENSMUSP00000147702.3"; transcript_support_level "2"; mgi_id "MGI:1919358"; tag "mRNA_start_NF"; tag "cds_start_NF"; havana_gene "OTTMUSG00000060634.1"; havana_transcript "OTTMUST00000148297.1";
chr8	ENSEMBL_gcm37	exon	26238565	26238654	0.174747847593315	-	.	gene_id "ENSMUSG00000061313.11"; transcript_id "ENSMUSG00000061313.11_tx_5"; exon_id "chr8_26238565_26238654_-"; exonnum "6"; txlen "2614";
chr8	ENSEMBL_gcm37	exon	26238565	26238654	0.174747847593315	-	.	gene_id "ENSMUSG00000061313.11"; transcript_id "ENSMUSG00000061313.11_tx_6"; exon_id "chr8_26238565_26238654_-"; exonnum "6"; txlen "2562";
chr8	HAVANA	exon	26239754	26239874	0	-	.	gene_id "ENSMUSG00000061313.11"; transcript_id "ENSMUST00000033975.9"; gene_type "protein_coding"; gene_name "Ddhd2"; transcript_type "protein_coding"; transcript_name "Ddhd2-201"; exon_number 5; exon_id "ENSMUSE00000637604.2"; level 2; protein_id "ENSMUSP00000033975.7"; transcript_support_level "1"; mgi_id "MGI:1919358"; tag "basic"; tag "Ensembl_canonical"; tag "GENCODE_Primary"; tag "appris_principal_1"; tag "CCDS"; ccdsid "CCDS52529.1"; havana_gene "OTTMUSG00000060634.1"; havana_transcript "OTTMUST00000148293.1";
chr8	HAVANA	CDS	26239754	26239874	0	-	0	gene_id "ENSMUSG00000061313.11"; transcript_id "ENSMUST00000033975.9"; gene_type "protein_coding"; gene_name "Ddhd2"; transcript_type "protein_coding"; transcript_name "Ddhd2-201"; exon_number 5; exon_id "ENSMUSE00000637604.2"; level 2; protein_id "ENSMUSP00000033975.7"; transcript_support_level "1"; mgi_id "MGI:1919358"; tag "basic"; tag "Ensembl_canonical"; tag "GENCODE_Primary"; tag "appris_principal_1"; tag "CCDS"; ccdsid "CCDS52529.1"; havana_gene "OTTMUSG00000060634.1"; havana_transcript "OTTMUST00000148293.1";
chr8	HAVANA	exon	26239754	26239874	0	-	.	gene_id "ENSMUSG00000061313.11"; transcript_id "ENSMUST00000211688.4"; gene_type "protein_coding"; gene_name "Ddhd2"; transcript_type "protein_coding"; transcript_name "Ddhd2-206"; exon_number 5; exon_id "ENSMUSE00000637604.2"; level 2; protein_id "ENSMUSP00000147859.4"; transcript_support_level "1"; mgi_id "MGI:1919358"; tag "basic"; havana_gene "OTTMUSG00000060634.1"; havana_transcript "OTTMUST00000148295.1";
chr8	HAVANA	CDS	26239754	26239874	0	-	0	gene_id "ENSMUSG00000061313.11"; transcript_id "ENSMUST00000211688.4"; gene_type "protein_coding"; gene_name "Ddhd2"; transcript_type "protein_coding"; transcript_name "Ddhd2-206"; exon_number 5; exon_id "ENSMUSE00000637604.2"; level 2; protein_id "ENSMUSP00000147859.4"; transcript_support_level "1"; mgi_id "MGI:1919358"; tag "basic"; havana_gene "OTTMUSG00000060634.1"; havana_transcript "OTTMUST00000148295.1";
chr8	HAVANA	exon	26239754	26239874	0	-	.	gene_id "ENSMUSG00000061313.11"; transcript_id "ENSMUST00000211009.3"; gene_type "protein_coding"; gene_name "Ddhd2"; transcript_type "nonsense_mediated_decay"; transcript_name "Ddhd2-205"; exon_number 5; exon_id "ENSMUSE00000637604.2"; level 2; protein_id "ENSMUSP00000147769.2"; transcript_support_level "1"; mgi_id "MGI:1919358"; havana_gene "OTTMUSG00000060634.1"; havana_transcript "OTTMUST00000148296.1";
chr8	HAVANA	CDS	26239754	26239874	0	-	0	gene_id "ENSMUSG00000061313.11"; transcript_id "ENSMUST00000211009.3"; gene_type "protein_coding"; gene_name "Ddhd2"; transcript_type "nonsense_mediated_decay"; transcript_name "Ddhd2-205"; exon_number 5; exon_id "ENSMUSE00000637604.2"; level 2; protein_id "ENSMUSP00000147769.2"; transcript_support_level "1"; mgi_id "MGI:1919358"; havana_gene "OTTMUSG00000060634.1"; havana_transcript "OTTMUST00000148296.1";
chr8	HAVANA	exon	26239754	26239874	0	-	.	gene_id "ENSMUSG00000061313.11"; transcript_id "ENSMUST00000211751.3"; gene_type "protein_coding"; gene_name "Ddhd2"; transcript_type "protein_coding"; transcript_name "Ddhd2-207"; exon_number 2; exon_id "ENSMUSE00000637604.2"; level 2; protein_id "ENSMUSP00000147702.3"; transcript_support_level "2"; mgi_id "MGI:1919358"; tag "mRNA_start_NF"; tag "cds_start_NF"; havana_gene "OTTMUSG00000060634.1"; havana_transcript "OTTMUST00000148297.1";
chr8	HAVANA	CDS	26239754	26239874	0	-	0	gene_id "ENSMUSG00000061313.11"; transcript_id "ENSMUST00000211751.3"; gene_type "protein_coding"; gene_name "Ddhd2"; transcript_type "protein_coding"; transcript_name "Ddhd2-207"; exon_number 2; exon_id "ENSMUSE00000637604.2"; level 2; protein_id "ENSMUSP00000147702.3"; transcript_support_level "2"; mgi_id "MGI:1919358"; tag "mRNA_start_NF"; tag "cds_start_NF"; havana_gene "OTTMUSG00000060634.1"; havana_transcript "OTTMUST00000148297.1";
chr8	ENSEMBL_gcm37	exon	26239754	26239874	0.174747847593315	-	.	gene_id "ENSMUSG00000061313.11"; transcript_id "ENSMUSG00000061313.11_tx_5"; exon_id "chr8_26239754_26239874_-"; exonnum "5"; txlen "2614";
chr8	ENSEMBL_gcm37	exon	26239754	26239874	0.174747847593315	-	.	gene_id "ENSMUSG00000061313.11"; transcript_id "ENSMUSG00000061313.11_tx_6"; exon_id "chr8_26239754_26239874_-"; exonnum "5"; txlen "2562";
chr8	HAVANA	exon	26240730	26240733	0	-	.	gene_id "ENSMUSG00000061313.11"; transcript_id "ENSMUST00000211751.3"; gene_type "protein_coding"; gene_name "Ddhd2"; transcript_type "protein_coding"; transcript_name "Ddhd2-207"; exon_number 1; exon_id "ENSMUSE00001471813.2"; level 2; protein_id "ENSMUSP00000147702.3"; transcript_support_level "2"; mgi_id "MGI:1919358"; tag "mRNA_start_NF"; tag "cds_start_NF"; havana_gene "OTTMUSG00000060634.1"; havana_transcript "OTTMUST00000148297.1";
chr8	HAVANA	CDS	26240730	26240733	0	-	1	gene_id "ENSMUSG00000061313.11"; transcript_id "ENSMUST00000211751.3"; gene_type "protein_coding"; gene_name "Ddhd2"; transcript_type "protein_coding"; transcript_name "Ddhd2-207"; exon_number 1; exon_id "ENSMUSE00001471813.2"; level 2; protein_id "ENSMUSP00000147702.3"; transcript_support_level "2"; mgi_id "MGI:1919358"; tag "mRNA_start_NF"; tag "cds_start_NF"; havana_gene "OTTMUSG00000060634.1"; havana_transcript "OTTMUST00000148297.1";
chr8	HAVANA	exon	26240730	26240819	0	-	.	gene_id "ENSMUSG00000061313.11"; transcript_id "ENSMUST00000033975.9"; gene_type "protein_coding"; gene_name "Ddhd2"; transcript_type "protein_coding"; transcript_name "Ddhd2-201"; exon_number 4; exon_id "ENSMUSE00000637607.2"; level 2; protein_id "ENSMUSP00000033975.7"; transcript_support_level "1"; mgi_id "MGI:1919358"; tag "basic"; tag "Ensembl_canonical"; tag "GENCODE_Primary"; tag "appris_principal_1"; tag "CCDS"; ccdsid "CCDS52529.1"; havana_gene "OTTMUSG00000060634.1"; havana_transcript "OTTMUST00000148293.1";
chr8	HAVANA	CDS	26240730	26240819	0	-	0	gene_id "ENSMUSG00000061313.11"; transcript_id "ENSMUST00000033975.9"; gene_type "protein_coding"; gene_name "Ddhd2"; transcript_type "protein_coding"; transcript_name "Ddhd2-201"; exon_number 4; exon_id "ENSMUSE00000637607.2"; level 2; protein_id "ENSMUSP00000033975.7"; transcript_support_level "1"; mgi_id "MGI:1919358"; tag "basic"; tag "Ensembl_canonical"; tag "GENCODE_Primary"; tag "appris_principal_1"; tag "CCDS"; ccdsid "CCDS52529.1"; havana_gene "OTTMUSG00000060634.1"; havana_transcript "OTTMUST00000148293.1";
chr8	HAVANA	exon	26240730	26240819	0	-	.	gene_id "ENSMUSG00000061313.11"; transcript_id "ENSMUST00000211688.4"; gene_type "protein_coding"; gene_name "Ddhd2"; transcript_type "protein_coding"; transcript_name "Ddhd2-206"; exon_number 4; exon_id "ENSMUSE00000637607.2"; level 2; protein_id "ENSMUSP00000147859.4"; transcript_support_level "1"; mgi_id "MGI:1919358"; tag "basic"; havana_gene "OTTMUSG00000060634.1"; havana_transcript "OTTMUST00000148295.1";
chr8	HAVANA	CDS	26240730	26240819	0	-	0	gene_id "ENSMUSG00000061313.11"; transcript_id "ENSMUST00000211688.4"; gene_type "protein_coding"; gene_name "Ddhd2"; transcript_type "protein_coding"; transcript_name "Ddhd2-206"; exon_number 4; exon_id "ENSMUSE00000637607.2"; level 2; protein_id "ENSMUSP00000147859.4"; transcript_support_level "1"; mgi_id "MGI:1919358"; tag "basic"; havana_gene "OTTMUSG00000060634.1"; havana_transcript "OTTMUST00000148295.1";
chr8	HAVANA	exon	26240730	26240819	0	-	.	gene_id "ENSMUSG00000061313.11"; transcript_id "ENSMUST00000211009.3"; gene_type "protein_coding"; gene_name "Ddhd2"; transcript_type "nonsense_mediated_decay"; transcript_name "Ddhd2-205"; exon_number 4; exon_id "ENSMUSE00000637607.2"; level 2; protein_id "ENSMUSP00000147769.2"; transcript_support_level "1"; mgi_id "MGI:1919358"; havana_gene "OTTMUSG00000060634.1"; havana_transcript "OTTMUST00000148296.1";
chr8	HAVANA	CDS	26240730	26240819	0	-	0	gene_id "ENSMUSG00000061313.11"; transcript_id "ENSMUST00000211009.3"; gene_type "protein_coding"; gene_name "Ddhd2"; transcript_type "nonsense_mediated_decay"; transcript_name "Ddhd2-205"; exon_number 4; exon_id "ENSMUSE00000637607.2"; level 2; protein_id "ENSMUSP00000147769.2"; transcript_support_level "1"; mgi_id "MGI:1919358"; havana_gene "OTTMUSG00000060634.1"; havana_transcript "OTTMUST00000148296.1";
chr8	ENSEMBL_gcm37	exon	26240730	26240819	0.174747847593315	-	.	gene_id "ENSMUSG00000061313.11"; transcript_id "ENSMUSG00000061313.11_tx_5"; exon_id "chr8_26240730_26240819_-"; exonnum "4"; txlen "2614";
chr8	ENSEMBL_gcm37	exon	26240730	26240819	0.174747847593315	-	.	gene_id "ENSMUSG00000061313.11"; transcript_id "ENSMUSG00000061313.11_tx_6"; exon_id "chr8_26240730_26240819_-"; exonnum "4"; txlen "2562";
chr8	HAVANA	exon	26242127	26242317	0	-	.	gene_id "ENSMUSG00000061313.11"; transcript_id "ENSMUST00000033975.9"; gene_type "protein_coding"; gene_name "Ddhd2"; transcript_type "protein_coding"; transcript_name "Ddhd2-201"; exon_number 3; exon_id "ENSMUSE00000252547.5"; level 2; protein_id "ENSMUSP00000033975.7"; transcript_support_level "1"; mgi_id "MGI:1919358"; tag "basic"; tag "Ensembl_canonical"; tag "GENCODE_Primary"; tag "appris_principal_1"; tag "CCDS"; ccdsid "CCDS52529.1"; havana_gene "OTTMUSG00000060634.1"; havana_transcript "OTTMUST00000148293.1";
chr8	HAVANA	CDS	26242127	26242317	0	-	2	gene_id "ENSMUSG00000061313.11"; transcript_id "ENSMUST00000033975.9"; gene_type "protein_coding"; gene_name "Ddhd2"; transcript_type "protein_coding"; transcript_name "Ddhd2-201"; exon_number 3; exon_id "ENSMUSE00000252547.5"; level 2; protein_id "ENSMUSP00000033975.7"; transcript_support_level "1"; mgi_id "MGI:1919358"; tag "basic"; tag "Ensembl_canonical"; tag "GENCODE_Primary"; tag "appris_principal_1"; tag "CCDS"; ccdsid "CCDS52529.1"; havana_gene "OTTMUSG00000060634.1"; havana_transcript "OTTMUST00000148293.1";
chr8	HAVANA	exon	26242127	26242317	0	-	.	gene_id "ENSMUSG00000061313.11"; transcript_id "ENSMUST00000211688.4"; gene_type "protein_coding"; gene_name "Ddhd2"; transcript_type "protein_coding"; transcript_name "Ddhd2-206"; exon_number 3; exon_id "ENSMUSE00000252547.5"; level 2; protein_id "ENSMUSP00000147859.4"; transcript_support_level "1"; mgi_id "MGI:1919358"; tag "basic"; havana_gene "OTTMUSG00000060634.1"; havana_transcript "OTTMUST00000148295.1";
chr8	HAVANA	CDS	26242127	26242317	0	-	2	gene_id "ENSMUSG00000061313.11"; transcript_id "ENSMUST00000211688.4"; gene_type "protein_coding"; gene_name "Ddhd2"; transcript_type "protein_coding"; transcript_name "Ddhd2-206"; exon_number 3; exon_id "ENSMUSE00000252547.5"; level 2; protein_id "ENSMUSP00000147859.4"; transcript_support_level "1"; mgi_id "MGI:1919358"; tag "basic"; havana_gene "OTTMUSG00000060634.1"; havana_transcript "OTTMUST00000148295.1";
chr8	HAVANA	exon	26242127	26242317	0	-	.	gene_id "ENSMUSG00000061313.11"; transcript_id "ENSMUST00000211009.3"; gene_type "protein_coding"; gene_name "Ddhd2"; transcript_type "nonsense_mediated_decay"; transcript_name "Ddhd2-205"; exon_number 3; exon_id "ENSMUSE00000252547.5"; level 2; protein_id "ENSMUSP00000147769.2"; transcript_support_level "1"; mgi_id "MGI:1919358"; havana_gene "OTTMUSG00000060634.1"; havana_transcript "OTTMUST00000148296.1";
chr8	HAVANA	CDS	26242127	26242317	0	-	2	gene_id "ENSMUSG00000061313.11"; transcript_id "ENSMUST00000211009.3"; gene_type "protein_coding"; gene_name "Ddhd2"; transcript_type "nonsense_mediated_decay"; transcript_name "Ddhd2-205"; exon_number 3; exon_id "ENSMUSE00000252547.5"; level 2; protein_id "ENSMUSP00000147769.2"; transcript_support_level "1"; mgi_id "MGI:1919358"; havana_gene "OTTMUSG00000060634.1"; havana_transcript "OTTMUST00000148296.1";
chr8	ENSEMBL_gcm37	exon	26242127	26242317	0.174747847593315	-	.	gene_id "ENSMUSG00000061313.11"; transcript_id "ENSMUSG00000061313.11_tx_5"; exon_id "chr8_26242127_26242317_-"; exonnum "3"; txlen "2614";
chr8	ENSEMBL_gcm37	exon	26242127	26242317	0.174747847593315	-	.	gene_id "ENSMUSG00000061313.11"; transcript_id "ENSMUSG00000061313.11_tx_6"; exon_id "chr8_26242127_26242317_-"; exonnum "3"; txlen "2562";
chr8	HAVANA	exon	26242147	26242257	0	-	.	gene_id "ENSMUSG00000061313.11"; transcript_id "ENSMUST00000210888.3"; gene_type "protein_coding"; gene_name "Ddhd2"; transcript_type "protein_coding"; transcript_name "Ddhd2-204"; exon_number 2; exon_id "ENSMUSE00001384823.2"; level 2; protein_id "ENSMUSP00000148084.3"; transcript_support_level "3"; mgi_id "MGI:1919358"; tag "mRNA_end_NF"; tag "cds_end_NF"; havana_gene "OTTMUSG00000060634.1"; havana_transcript "OTTMUST00000148298.1";
chr8	HAVANA	CDS	26242147	26242257	0	-	2	gene_id "ENSMUSG00000061313.11"; transcript_id "ENSMUST00000210888.3"; gene_type "protein_coding"; gene_name "Ddhd2"; transcript_type "protein_coding"; transcript_name "Ddhd2-204"; exon_number 2; exon_id "ENSMUSE00001384823.2"; level 2; protein_id "ENSMUSP00000148084.3"; transcript_support_level "3"; mgi_id "MGI:1919358"; tag "mRNA_end_NF"; tag "cds_end_NF"; havana_gene "OTTMUSG00000060634.1"; havana_transcript "OTTMUST00000148298.1";
chr8	HAVANA	transcript	26242147	26243202	0	-	.	gene_id "ENSMUSG00000061313.11"; transcript_id "ENSMUST00000210888.3"; gene_type "protein_coding"; gene_name "Ddhd2"; transcript_type "protein_coding"; transcript_name "Ddhd2-204"; level 2; protein_id "ENSMUSP00000148084.3"; transcript_support_level "3"; mgi_id "MGI:1919358"; tag "mRNA_end_NF"; tag "cds_end_NF"; havana_gene "OTTMUSG00000060634.1"; havana_transcript "OTTMUST00000148298.1";
chr8	HAVANA	transcript	26242476	26244311	0	-	.	gene_id "ENSMUSG00000061313.11"; transcript_id "ENSMUST00000209419.3"; gene_type "protein_coding"; gene_name "Ddhd2"; transcript_type "retained_intron"; transcript_name "Ddhd2-202"; level 2; transcript_support_level "NA"; mgi_id "MGI:1919358"; havana_gene "OTTMUSG00000060634.1"; havana_transcript "OTTMUST00000148299.1";
chr8	HAVANA	exon	26242476	26244311	0	-	.	gene_id "ENSMUSG00000061313.11"; transcript_id "ENSMUST00000209419.3"; gene_type "protein_coding"; gene_name "Ddhd2"; transcript_type "retained_intron"; transcript_name "Ddhd2-202"; exon_number 1; exon_id "ENSMUSE00001383769.3"; level 2; transcript_support_level "NA"; mgi_id "MGI:1919358"; havana_gene "OTTMUSG00000060634.1"; havana_transcript "OTTMUST00000148299.1";
chr8	HAVANA	CDS	26242975	26243194	0	-	0	gene_id "ENSMUSG00000061313.11"; transcript_id "ENSMUST00000033975.9"; gene_type "protein_coding"; gene_name "Ddhd2"; transcript_type "protein_coding"; transcript_name "Ddhd2-201"; exon_number 2; exon_id "ENSMUSE00001468676.2"; level 2; protein_id "ENSMUSP00000033975.7"; transcript_support_level "1"; mgi_id "MGI:1919358"; tag "basic"; tag "Ensembl_canonical"; tag "GENCODE_Primary"; tag "appris_principal_1"; tag "CCDS"; ccdsid "CCDS52529.1"; havana_gene "OTTMUSG00000060634.1"; havana_transcript "OTTMUST00000148293.1";
chr8	HAVANA	CDS	26242975	26243194	0	-	0	gene_id "ENSMUSG00000061313.11"; transcript_id "ENSMUST00000211688.4"; gene_type "protein_coding"; gene_name "Ddhd2"; transcript_type "protein_coding"; transcript_name "Ddhd2-206"; exon_number 2; exon_id "ENSMUSE00001468676.2"; level 2; protein_id "ENSMUSP00000147859.4"; transcript_support_level "1"; mgi_id "MGI:1919358"; tag "basic"; havana_gene "OTTMUSG00000060634.1"; havana_transcript "OTTMUST00000148295.1";
chr8	HAVANA	CDS	26242975	26243194	0	-	0	gene_id "ENSMUSG00000061313.11"; transcript_id "ENSMUST00000211009.3"; gene_type "protein_coding"; gene_name "Ddhd2"; transcript_type "nonsense_mediated_decay"; transcript_name "Ddhd2-205"; exon_number 2; exon_id "ENSMUSE00001468676.2"; level 2; protein_id "ENSMUSP00000147769.2"; transcript_support_level "1"; mgi_id "MGI:1919358"; havana_gene "OTTMUSG00000060634.1"; havana_transcript "OTTMUST00000148296.1";
chr8	HAVANA	CDS	26242975	26243194	0	-	0	gene_id "ENSMUSG00000061313.11"; transcript_id "ENSMUST00000210888.3"; gene_type "protein_coding"; gene_name "Ddhd2"; transcript_type "protein_coding"; transcript_name "Ddhd2-204"; exon_number 1; exon_id "ENSMUSE00001389272.2"; level 2; protein_id "ENSMUSP00000148084.3"; transcript_support_level "3"; mgi_id "MGI:1919358"; tag "mRNA_end_NF"; tag "cds_end_NF"; havana_gene "OTTMUSG00000060634.1"; havana_transcript "OTTMUST00000148298.1";
chr8	HAVANA	exon	26242975	26243200	0	-	.	gene_id "ENSMUSG00000061313.11"; transcript_id "ENSMUST00000033975.9"; gene_type "protein_coding"; gene_name "Ddhd2"; transcript_type "protein_coding"; transcript_name "Ddhd2-201"; exon_number 2; exon_id "ENSMUSE00001468676.2"; level 2; protein_id "ENSMUSP00000033975.7"; transcript_support_level "1"; mgi_id "MGI:1919358"; tag "basic"; tag "Ensembl_canonical"; tag "GENCODE_Primary"; tag "appris_principal_1"; tag "CCDS"; ccdsid "CCDS52529.1"; havana_gene "OTTMUSG00000060634.1"; havana_transcript "OTTMUST00000148293.1";
chr8	HAVANA	exon	26242975	26243200	0	-	.	gene_id "ENSMUSG00000061313.11"; transcript_id "ENSMUST00000211688.4"; gene_type "protein_coding"; gene_name "Ddhd2"; transcript_type "protein_coding"; transcript_name "Ddhd2-206"; exon_number 2; exon_id "ENSMUSE00001468676.2"; level 2; protein_id "ENSMUSP00000147859.4"; transcript_support_level "1"; mgi_id "MGI:1919358"; tag "basic"; havana_gene "OTTMUSG00000060634.1"; havana_transcript "OTTMUST00000148295.1";
chr8	HAVANA	exon	26242975	26243200	0	-	.	gene_id "ENSMUSG00000061313.11"; transcript_id "ENSMUST00000211009.3"; gene_type "protein_coding"; gene_name "Ddhd2"; transcript_type "nonsense_mediated_decay"; transcript_name "Ddhd2-205"; exon_number 2; exon_id "ENSMUSE00001468676.2"; level 2; protein_id "ENSMUSP00000147769.2"; transcript_support_level "1"; mgi_id "MGI:1919358"; havana_gene "OTTMUSG00000060634.1"; havana_transcript "OTTMUST00000148296.1";
chr8	ENSEMBL_gcm37	exon	26242975	26243200	0.174747847593315	-	.	gene_id "ENSMUSG00000061313.11"; transcript_id "ENSMUSG00000061313.11_tx_5"; exon_id "chr8_26242975_26243200_-"; exonnum "2"; txlen "2614";
chr8	ENSEMBL_gcm37	exon	26242975	26243200	0.174747847593315	-	.	gene_id "ENSMUSG00000061313.11"; transcript_id "ENSMUSG00000061313.11_tx_6"; exon_id "chr8_26242975_26243200_-"; exonnum "2"; txlen "2562";
chr8	HAVANA	exon	26242975	26243202	0	-	.	gene_id "ENSMUSG00000061313.11"; transcript_id "ENSMUST00000210888.3"; gene_type "protein_coding"; gene_name "Ddhd2"; transcript_type "protein_coding"; transcript_name "Ddhd2-204"; exon_number 1; exon_id "ENSMUSE00001389272.2"; level 2; protein_id "ENSMUSP00000148084.3"; transcript_support_level "3"; mgi_id "MGI:1919358"; tag "mRNA_end_NF"; tag "cds_end_NF"; havana_gene "OTTMUSG00000060634.1"; havana_transcript "OTTMUST00000148298.1";
chr8	HAVANA	start_codon	26243192	26243194	0	-	0	gene_id "ENSMUSG00000061313.11"; transcript_id "ENSMUST00000033975.9"; gene_type "protein_coding"; gene_name "Ddhd2"; transcript_type "protein_coding"; transcript_name "Ddhd2-201"; exon_number 2; exon_id "ENSMUSE00001468676.2"; level 2; protein_id "ENSMUSP00000033975.7"; transcript_support_level "1"; mgi_id "MGI:1919358"; tag "basic"; tag "Ensembl_canonical"; tag "GENCODE_Primary"; tag "appris_principal_1"; tag "CCDS"; ccdsid "CCDS52529.1"; havana_gene "OTTMUSG00000060634.1"; havana_transcript "OTTMUST00000148293.1";
chr8	HAVANA	start_codon	26243192	26243194	0	-	0	gene_id "ENSMUSG00000061313.11"; transcript_id "ENSMUST00000211688.4"; gene_type "protein_coding"; gene_name "Ddhd2"; transcript_type "protein_coding"; transcript_name "Ddhd2-206"; exon_number 2; exon_id "ENSMUSE00001468676.2"; level 2; protein_id "ENSMUSP00000147859.4"; transcript_support_level "1"; mgi_id "MGI:1919358"; tag "basic"; havana_gene "OTTMUSG00000060634.1"; havana_transcript "OTTMUST00000148295.1";
chr8	HAVANA	start_codon	26243192	26243194	0	-	0	gene_id "ENSMUSG00000061313.11"; transcript_id "ENSMUST00000211009.3"; gene_type "protein_coding"; gene_name "Ddhd2"; transcript_type "nonsense_mediated_decay"; transcript_name "Ddhd2-205"; exon_number 2; exon_id "ENSMUSE00001468676.2"; level 2; protein_id "ENSMUSP00000147769.2"; transcript_support_level "1"; mgi_id "MGI:1919358"; havana_gene "OTTMUSG00000060634.1"; havana_transcript "OTTMUST00000148296.1";
chr8	HAVANA	start_codon	26243192	26243194	0	-	0	gene_id "ENSMUSG00000061313.11"; transcript_id "ENSMUST00000210888.3"; gene_type "protein_coding"; gene_name "Ddhd2"; transcript_type "protein_coding"; transcript_name "Ddhd2-204"; exon_number 1; exon_id "ENSMUSE00001389272.2"; level 2; protein_id "ENSMUSP00000148084.3"; transcript_support_level "3"; mgi_id "MGI:1919358"; tag "mRNA_end_NF"; tag "cds_end_NF"; havana_gene "OTTMUSG00000060634.1"; havana_transcript "OTTMUST00000148298.1";
chr8	HAVANA	UTR	26243195	26243200	0	-	.	gene_id "ENSMUSG00000061313.11"; transcript_id "ENSMUST00000033975.9"; gene_type "protein_coding"; gene_name "Ddhd2"; transcript_type "protein_coding"; transcript_name "Ddhd2-201"; exon_number 2; exon_id "ENSMUSE00001468676.2"; level 2; protein_id "ENSMUSP00000033975.7"; transcript_support_level "1"; mgi_id "MGI:1919358"; tag "basic"; tag "Ensembl_canonical"; tag "GENCODE_Primary"; tag "appris_principal_1"; tag "CCDS"; ccdsid "CCDS52529.1"; havana_gene "OTTMUSG00000060634.1"; havana_transcript "OTTMUST00000148293.1";
chr8	HAVANA	UTR	26243195	26243200	0	-	.	gene_id "ENSMUSG00000061313.11"; transcript_id "ENSMUST00000211688.4"; gene_type "protein_coding"; gene_name "Ddhd2"; transcript_type "protein_coding"; transcript_name "Ddhd2-206"; exon_number 2; exon_id "ENSMUSE00001468676.2"; level 2; protein_id "ENSMUSP00000147859.4"; transcript_support_level "1"; mgi_id "MGI:1919358"; tag "basic"; havana_gene "OTTMUSG00000060634.1"; havana_transcript "OTTMUST00000148295.1";
chr8	HAVANA	UTR	26243195	26243200	0	-	.	gene_id "ENSMUSG00000061313.11"; transcript_id "ENSMUST00000211009.3"; gene_type "protein_coding"; gene_name "Ddhd2"; transcript_type "nonsense_mediated_decay"; transcript_name "Ddhd2-205"; exon_number 2; exon_id "ENSMUSE00001468676.2"; level 2; protein_id "ENSMUSP00000147769.2"; transcript_support_level "1"; mgi_id "MGI:1919358"; havana_gene "OTTMUSG00000060634.1"; havana_transcript "OTTMUST00000148296.1";
chr8	HAVANA	UTR	26243195	26243202	0	-	.	gene_id "ENSMUSG00000061313.11"; transcript_id "ENSMUST00000210888.3"; gene_type "protein_coding"; gene_name "Ddhd2"; transcript_type "protein_coding"; transcript_name "Ddhd2-204"; exon_number 1; exon_id "ENSMUSE00001389272.2"; level 2; protein_id "ENSMUSP00000148084.3"; transcript_support_level "3"; mgi_id "MGI:1919358"; tag "mRNA_end_NF"; tag "cds_end_NF"; havana_gene "OTTMUSG00000060634.1"; havana_transcript "OTTMUST00000148298.1";
chr8	HAVANA	exon	26244213	26244308	0	-	.	gene_id "ENSMUSG00000061313.11"; transcript_id "ENSMUST00000033975.9"; gene_type "protein_coding"; gene_name "Ddhd2"; transcript_type "protein_coding"; transcript_name "Ddhd2-201"; exon_number 1; exon_id "ENSMUSE00000637629.4"; level 2; protein_id "ENSMUSP00000033975.7"; transcript_support_level "1"; mgi_id "MGI:1919358"; tag "basic"; tag "Ensembl_canonical"; tag "GENCODE_Primary"; tag "appris_principal_1"; tag "CCDS"; ccdsid "CCDS52529.1"; havana_gene "OTTMUSG00000060634.1"; havana_transcript "OTTMUST00000148293.1";
chr8	HAVANA	UTR	26244213	26244308	0	-	.	gene_id "ENSMUSG00000061313.11"; transcript_id "ENSMUST00000033975.9"; gene_type "protein_coding"; gene_name "Ddhd2"; transcript_type "protein_coding"; transcript_name "Ddhd2-201"; exon_number 1; exon_id "ENSMUSE00000637629.4"; level 2; protein_id "ENSMUSP00000033975.7"; transcript_support_level "1"; mgi_id "MGI:1919358"; tag "basic"; tag "Ensembl_canonical"; tag "GENCODE_Primary"; tag "appris_principal_1"; tag "CCDS"; ccdsid "CCDS52529.1"; havana_gene "OTTMUSG00000060634.1"; havana_transcript "OTTMUST00000148293.1";
chr8	ENSEMBL_gcm37	exon	26244213	26244308	0.174747847593315	-	.	gene_id "ENSMUSG00000061313.11"; transcript_id "ENSMUSG00000061313.11_tx_6"; exon_id "chr8_26244213_26244308_-"; exonnum "1"; txlen "2562";
chr8	HAVANA	exon	26244294	26244441	0	-	.	gene_id "ENSMUSG00000061313.11"; transcript_id "ENSMUST00000211009.3"; gene_type "protein_coding"; gene_name "Ddhd2"; transcript_type "nonsense_mediated_decay"; transcript_name "Ddhd2-205"; exon_number 1; exon_id "ENSMUSE00001386405.3"; level 2; protein_id "ENSMUSP00000147769.2"; transcript_support_level "1"; mgi_id "MGI:1919358"; havana_gene "OTTMUSG00000060634.1"; havana_transcript "OTTMUST00000148296.1";
chr8	HAVANA	UTR	26244294	26244441	0	-	.	gene_id "ENSMUSG00000061313.11"; transcript_id "ENSMUST00000211009.3"; gene_type "protein_coding"; gene_name "Ddhd2"; transcript_type "nonsense_mediated_decay"; transcript_name "Ddhd2-205"; exon_number 1; exon_id "ENSMUSE00001386405.3"; level 2; protein_id "ENSMUSP00000147769.2"; transcript_support_level "1"; mgi_id "MGI:1919358"; havana_gene "OTTMUSG00000060634.1"; havana_transcript "OTTMUST00000148296.1";
chr8	ENSEMBL_gcm37	exon	26244294	26244441	0.174747847593315	-	.	gene_id "ENSMUSG00000061313.11"; transcript_id "ENSMUSG00000061313.11_tx_5"; exon_id "chr8_26244294_26244441_-"; exonnum "1"; txlen "2614";
chr8	HAVANA	exon	26244294	26244624	0	-	.	gene_id "ENSMUSG00000061313.11"; transcript_id "ENSMUST00000211688.4"; gene_type "protein_coding"; gene_name "Ddhd2"; transcript_type "protein_coding"; transcript_name "Ddhd2-206"; exon_number 1; exon_id "ENSMUSE00001385230.3"; level 2; protein_id "ENSMUSP00000147859.4"; transcript_support_level "1"; mgi_id "MGI:1919358"; tag "basic"; havana_gene "OTTMUSG00000060634.1"; havana_transcript "OTTMUST00000148295.1";
chr8	HAVANA	UTR	26244294	26244624	0	-	.	gene_id "ENSMUSG00000061313.11"; transcript_id "ENSMUST00000211688.4"; gene_type "protein_coding"; gene_name "Ddhd2"; transcript_type "protein_coding"; transcript_name "Ddhd2-206"; exon_number 1; exon_id "ENSMUSE00001385230.3"; level 2; protein_id "ENSMUSP00000147859.4"; transcript_support_level "1"; mgi_id "MGI:1919358"; tag "basic"; havana_gene "OTTMUSG00000060634.1"; havana_transcript "OTTMUST00000148295.1";
chr8	HAVANA	UTR	26254566	26257954	0	-	.	gene_id "ENSMUSG00000037316.10"; transcript_id "ENSMUST00000038498.10"; gene_type "protein_coding"; gene_name "Bag4"; transcript_type "protein_coding"; transcript_name "Bag4-201"; exon_number 5; exon_id "ENSMUSE00000344954.10"; level 2; protein_id "ENSMUSP00000044725.9"; transcript_support_level "1"; mgi_id "MGI:1914634"; tag "basic"; tag "Ensembl_canonical"; tag "GENCODE_Primary"; tag "appris_principal_1"; tag "CCDS"; ccdsid "CCDS22201.1"; havana_gene "OTTMUSG00000060659.1"; havana_transcript "OTTMUST00000148327.1";
chr8	HAVANA	exon	26254566	26258437	0	-	.	gene_id "ENSMUSG00000037316.10"; transcript_id "ENSMUST00000038498.10"; gene_type "protein_coding"; gene_name "Bag4"; transcript_type "protein_coding"; transcript_name "Bag4-201"; exon_number 5; exon_id "ENSMUSE00000344954.10"; level 2; protein_id "ENSMUSP00000044725.9"; transcript_support_level "1"; mgi_id "MGI:1914634"; tag "basic"; tag "Ensembl_canonical"; tag "GENCODE_Primary"; tag "appris_principal_1"; tag "CCDS"; ccdsid "CCDS22201.1"; havana_gene "OTTMUSG00000060659.1"; havana_transcript "OTTMUST00000148327.1";
chr8	HAVANA	gene	26254566	26275315	0	-	.	gene_id "ENSMUSG00000037316.10"; gene_type "protein_coding"; gene_name "Bag4"; level 2; mgi_id "MGI:1914634"; havana_gene "OTTMUSG00000060659.1";
chr8	HAVANA	transcript	26254566	26275315	0	-	.	gene_id "ENSMUSG00000037316.10"; transcript_id "ENSMUST00000038498.10"; gene_type "protein_coding"; gene_name "Bag4"; transcript_type "protein_coding"; transcript_name "Bag4-201"; level 2; protein_id "ENSMUSP00000044725.9"; transcript_support_level "1"; mgi_id "MGI:1914634"; tag "basic"; tag "Ensembl_canonical"; tag "GENCODE_Primary"; tag "appris_principal_1"; tag "CCDS"; ccdsid "CCDS22201.1"; havana_gene "OTTMUSG00000060659.1"; havana_transcript "OTTMUST00000148327.1";
chr8	HAVANA	stop_codon	26257952	26257954	0	-	0	gene_id "ENSMUSG00000037316.10"; transcript_id "ENSMUST00000038498.10"; gene_type "protein_coding"; gene_name "Bag4"; transcript_type "protein_coding"; transcript_name "Bag4-201"; exon_number 5; exon_id "ENSMUSE00000344954.10"; level 2; protein_id "ENSMUSP00000044725.9"; transcript_support_level "1"; mgi_id "MGI:1914634"; tag "basic"; tag "Ensembl_canonical"; tag "GENCODE_Primary"; tag "appris_principal_1"; tag "CCDS"; ccdsid "CCDS22201.1"; havana_gene "OTTMUSG00000060659.1"; havana_transcript "OTTMUST00000148327.1";
chr8	HAVANA	CDS	26257955	26258437	0	-	0	gene_id "ENSMUSG00000037316.10"; transcript_id "ENSMUST00000038498.10"; gene_type "protein_coding"; gene_name "Bag4"; transcript_type "protein_coding"; transcript_name "Bag4-201"; exon_number 5; exon_id "ENSMUSE00000344954.10"; level 2; protein_id "ENSMUSP00000044725.9"; transcript_support_level "1"; mgi_id "MGI:1914634"; tag "basic"; tag "Ensembl_canonical"; tag "GENCODE_Primary"; tag "appris_principal_1"; tag "CCDS"; ccdsid "CCDS22201.1"; havana_gene "OTTMUSG00000060659.1"; havana_transcript "OTTMUST00000148327.1";
chr8	HAVANA	exon	26259310	26259564	0	-	.	gene_id "ENSMUSG00000037316.10"; transcript_id "ENSMUST00000038498.10"; gene_type "protein_coding"; gene_name "Bag4"; transcript_type "protein_coding"; transcript_name "Bag4-201"; exon_number 4; exon_id "ENSMUSE00000252467.4"; level 2; protein_id "ENSMUSP00000044725.9"; transcript_support_level "1"; mgi_id "MGI:1914634"; tag "basic"; tag "Ensembl_canonical"; tag "GENCODE_Primary"; tag "appris_principal_1"; tag "CCDS"; ccdsid "CCDS22201.1"; havana_gene "OTTMUSG00000060659.1"; havana_transcript "OTTMUST00000148327.1";
chr8	HAVANA	CDS	26259310	26259564	0	-	0	gene_id "ENSMUSG00000037316.10"; transcript_id "ENSMUST00000038498.10"; gene_type "protein_coding"; gene_name "Bag4"; transcript_type "protein_coding"; transcript_name "Bag4-201"; exon_number 4; exon_id "ENSMUSE00000252467.4"; level 2; protein_id "ENSMUSP00000044725.9"; transcript_support_level "1"; mgi_id "MGI:1914634"; tag "basic"; tag "Ensembl_canonical"; tag "GENCODE_Primary"; tag "appris_principal_1"; tag "CCDS"; ccdsid "CCDS22201.1"; havana_gene "OTTMUSG00000060659.1"; havana_transcript "OTTMUST00000148327.1";
chr8	HAVANA	exon	26259539	26259564	0	-	.	gene_id "ENSMUSG00000037316.10"; transcript_id "ENSMUST00000210103.2"; gene_type "protein_coding"; gene_name "Bag4"; transcript_type "retained_intron"; transcript_name "Bag4-203"; exon_number 3; exon_id "ENSMUSE00001385257.2"; level 2; transcript_support_level "2"; mgi_id "MGI:1914634"; havana_gene "OTTMUSG00000060659.1"; havana_transcript "OTTMUST00000148328.1";
chr8	HAVANA	transcript	26259539	26267610	0	-	.	gene_id "ENSMUSG00000037316.10"; transcript_id "ENSMUST00000210103.2"; gene_type "protein_coding"; gene_name "Bag4"; transcript_type "retained_intron"; transcript_name "Bag4-203"; level 2; transcript_support_level "2"; mgi_id "MGI:1914634"; havana_gene "OTTMUSG00000060659.1"; havana_transcript "OTTMUST00000148328.1";
chr8	HAVANA	exon	26261107	26261361	0	-	.	gene_id "ENSMUSG00000037316.10"; transcript_id "ENSMUST00000038498.10"; gene_type "protein_coding"; gene_name "Bag4"; transcript_type "protein_coding"; transcript_name "Bag4-201"; exon_number 3; exon_id "ENSMUSE00000252475.4"; level 2; protein_id "ENSMUSP00000044725.9"; transcript_support_level "1"; mgi_id "MGI:1914634"; tag "basic"; tag "Ensembl_canonical"; tag "GENCODE_Primary"; tag "appris_principal_1"; tag "CCDS"; ccdsid "CCDS22201.1"; havana_gene "OTTMUSG00000060659.1"; havana_transcript "OTTMUST00000148327.1";
chr8	HAVANA	CDS	26261107	26261361	0	-	0	gene_id "ENSMUSG00000037316.10"; transcript_id "ENSMUST00000038498.10"; gene_type "protein_coding"; gene_name "Bag4"; transcript_type "protein_coding"; transcript_name "Bag4-201"; exon_number 3; exon_id "ENSMUSE00000252475.4"; level 2; protein_id "ENSMUSP00000044725.9"; transcript_support_level "1"; mgi_id "MGI:1914634"; tag "basic"; tag "Ensembl_canonical"; tag "GENCODE_Primary"; tag "appris_principal_1"; tag "CCDS"; ccdsid "CCDS22201.1"; havana_gene "OTTMUSG00000060659.1"; havana_transcript "OTTMUST00000148327.1";
chr8	HAVANA	exon	26261107	26261361	0	-	.	gene_id "ENSMUSG00000037316.10"; transcript_id "ENSMUST00000210103.2"; gene_type "protein_coding"; gene_name "Bag4"; transcript_type "retained_intron"; transcript_name "Bag4-203"; exon_number 2; exon_id "ENSMUSE00001388277.2"; level 2; transcript_support_level "2"; mgi_id "MGI:1914634"; havana_gene "OTTMUSG00000060659.1"; havana_transcript "OTTMUST00000148328.1";
chr8	HAVANA	exon	26265350	26267555	0	-	.	gene_id "ENSMUSG00000037316.10"; transcript_id "ENSMUST00000209948.2"; gene_type "protein_coding"; gene_name "Bag4"; transcript_type "retained_intron"; transcript_name "Bag4-202"; exon_number 2; exon_id "ENSMUSE00001387952.2"; level 2; transcript_support_level "2"; mgi_id "MGI:1914634"; havana_gene "OTTMUSG00000060659.1"; havana_transcript "OTTMUST00000148329.1";
chr8	HAVANA	transcript	26265350	26275226	0	-	.	gene_id "ENSMUSG00000037316.10"; transcript_id "ENSMUST00000209948.2"; gene_type "protein_coding"; gene_name "Bag4"; transcript_type "retained_intron"; transcript_name "Bag4-202"; level 2; transcript_support_level "2"; mgi_id "MGI:1914634"; havana_gene "OTTMUSG00000060659.1"; havana_transcript "OTTMUST00000148329.1";
chr8	HAVANA	exon	26267451	26267555	0	-	.	gene_id "ENSMUSG00000037316.10"; transcript_id "ENSMUST00000038498.10"; gene_type "protein_coding"; gene_name "Bag4"; transcript_type "protein_coding"; transcript_name "Bag4-201"; exon_number 2; exon_id "ENSMUSE00000252482.4"; level 2; protein_id "ENSMUSP00000044725.9"; transcript_support_level "1"; mgi_id "MGI:1914634"; tag "basic"; tag "Ensembl_canonical"; tag "GENCODE_Primary"; tag "appris_principal_1"; tag "CCDS"; ccdsid "CCDS22201.1"; havana_gene "OTTMUSG00000060659.1"; havana_transcript "OTTMUST00000148327.1";
chr8	HAVANA	CDS	26267451	26267555	0	-	0	gene_id "ENSMUSG00000037316.10"; transcript_id "ENSMUST00000038498.10"; gene_type "protein_coding"; gene_name "Bag4"; transcript_type "protein_coding"; transcript_name "Bag4-201"; exon_number 2; exon_id "ENSMUSE00000252482.4"; level 2; protein_id "ENSMUSP00000044725.9"; transcript_support_level "1"; mgi_id "MGI:1914634"; tag "basic"; tag "Ensembl_canonical"; tag "GENCODE_Primary"; tag "appris_principal_1"; tag "CCDS"; ccdsid "CCDS22201.1"; havana_gene "OTTMUSG00000060659.1"; havana_transcript "OTTMUST00000148327.1";
chr8	HAVANA	exon	26267451	26267610	0	-	.	gene_id "ENSMUSG00000037316.10"; transcript_id "ENSMUST00000210103.2"; gene_type "protein_coding"; gene_name "Bag4"; transcript_type "retained_intron"; transcript_name "Bag4-203"; exon_number 1; exon_id "ENSMUSE00001382836.2"; level 2; transcript_support_level "2"; mgi_id "MGI:1914634"; havana_gene "OTTMUSG00000060659.1"; havana_transcript "OTTMUST00000148328.1";
chr8	HAVANA	CDS	26274927	26275199	0	-	0	gene_id "ENSMUSG00000037316.10"; transcript_id "ENSMUST00000038498.10"; gene_type "protein_coding"; gene_name "Bag4"; transcript_type "protein_coding"; transcript_name "Bag4-201"; exon_number 1; exon_id "ENSMUSE00001385869.2"; level 2; protein_id "ENSMUSP00000044725.9"; transcript_support_level "1"; mgi_id "MGI:1914634"; tag "basic"; tag "Ensembl_canonical"; tag "GENCODE_Primary"; tag "appris_principal_1"; tag "CCDS"; ccdsid "CCDS22201.1"; havana_gene "OTTMUSG00000060659.1"; havana_transcript "OTTMUST00000148327.1";
chr8	HAVANA	exon	26274927	26275226	0	-	.	gene_id "ENSMUSG00000037316.10"; transcript_id "ENSMUST00000209948.2"; gene_type "protein_coding"; gene_name "Bag4"; transcript_type "retained_intron"; transcript_name "Bag4-202"; exon_number 1; exon_id "ENSMUSE00000355457.9"; level 2; transcript_support_level "2"; mgi_id "MGI:1914634"; havana_gene "OTTMUSG00000060659.1"; havana_transcript "OTTMUST00000148329.1";
chr8	HAVANA	exon	26274927	26275315	0	-	.	gene_id "ENSMUSG00000037316.10"; transcript_id "ENSMUST00000038498.10"; gene_type "protein_coding"; gene_name "Bag4"; transcript_type "protein_coding"; transcript_name "Bag4-201"; exon_number 1; exon_id "ENSMUSE00001385869.2"; level 2; protein_id "ENSMUSP00000044725.9"; transcript_support_level "1"; mgi_id "MGI:1914634"; tag "basic"; tag "Ensembl_canonical"; tag "GENCODE_Primary"; tag "appris_principal_1"; tag "CCDS"; ccdsid "CCDS22201.1"; havana_gene "OTTMUSG00000060659.1"; havana_transcript "OTTMUST00000148327.1";
chr8	HAVANA	start_codon	26275197	26275199	0	-	0	gene_id "ENSMUSG00000037316.10"; transcript_id "ENSMUST00000038498.10"; gene_type "protein_coding"; gene_name "Bag4"; transcript_type "protein_coding"; transcript_name "Bag4-201"; exon_number 1; exon_id "ENSMUSE00001385869.2"; level 2; protein_id "ENSMUSP00000044725.9"; transcript_support_level "1"; mgi_id "MGI:1914634"; tag "basic"; tag "Ensembl_canonical"; tag "GENCODE_Primary"; tag "appris_principal_1"; tag "CCDS"; ccdsid "CCDS22201.1"; havana_gene "OTTMUSG00000060659.1"; havana_transcript "OTTMUST00000148327.1";
chr8	HAVANA	UTR	26275200	26275315	0	-	.	gene_id "ENSMUSG00000037316.10"; transcript_id "ENSMUST00000038498.10"; gene_type "protein_coding"; gene_name "Bag4"; transcript_type "protein_coding"; transcript_name "Bag4-201"; exon_number 1; exon_id "ENSMUSE00001385869.2"; level 2; protein_id "ENSMUSP00000044725.9"; transcript_support_level "1"; mgi_id "MGI:1914634"; tag "basic"; tag "Ensembl_canonical"; tag "GENCODE_Primary"; tag "appris_principal_1"; tag "CCDS"; ccdsid "CCDS22201.1"; havana_gene "OTTMUSG00000060659.1"; havana_transcript "OTTMUST00000148327.1";
chr8	HAVANA	exon	26284620	26284928	0	-	.	gene_id "ENSMUSG00000134399.1"; transcript_id "ENSMUST00000324230.1"; gene_type "lncRNA"; gene_name "ENSMUSG00000134399"; transcript_type "lncRNA"; transcript_name "ENSMUST00000324230"; exon_number 2; exon_id "ENSMUSE00001639381.1"; level 2; tag "basic"; tag "Ensembl_canonical"; tag "GENCODE_Primary"; tag "TAGENE";
chr8	ENSEMBL_gcm37	exon	26284620	26284928	0.0261060037186708	-	.	gene_id "ENSMUSG00000134399.1"; transcript_id "ENSMUSG00000134399.1_tx_5"; exon_id "chr8_26284620_26284928_-"; exonnum "3"; txlen "1133";
chr8	HAVANA	gene	26284620	26287104	0	-	.	gene_id "ENSMUSG00000134399.1"; gene_type "lncRNA"; gene_name "ENSMUSG00000134399"; level 2;
chr8	HAVANA	transcript	26284620	26287104	0	-	.	gene_id "ENSMUSG00000134399.1"; transcript_id "ENSMUST00000324230.1"; gene_type "lncRNA"; gene_name "ENSMUSG00000134399"; transcript_type "lncRNA"; transcript_name "ENSMUST00000324230"; level 2; tag "basic"; tag "Ensembl_canonical"; tag "GENCODE_Primary"; tag "TAGENE";
chr8	HAVANA	exon	26286841	26287104	0	-	.	gene_id "ENSMUSG00000134399.1"; transcript_id "ENSMUST00000324230.1"; gene_type "lncRNA"; gene_name "ENSMUSG00000134399"; transcript_type "lncRNA"; transcript_name "ENSMUST00000324230"; exon_number 1; exon_id "ENSMUSE00001639380.1"; level 2; tag "basic"; tag "Ensembl_canonical"; tag "GENCODE_Primary"; tag "TAGENE";
chr8	sragcm37_mid	exon	26286841	26287250	0.117078858169059	-	.	gene_id "ENSMUSG00000134399.1"; transcript_id "ENSMUSG00000134399.1_tx_1"; exon_id "chr8_26286841_26287250_-"; exonnum "5"; txlen "1226";
chr8	sragcm37_mid	exon	26286841	26287250	0.0581343831735161	-	.	gene_id "ENSMUSG00000134399.1"; transcript_id "ENSMUSG00000134399.1_tx_2"; exon_id "chr8_26286841_26287250_-"; exonnum "4"; txlen "1089";
chr8	sragcm37_mid	exon	26286841	26287250	0.0435371548743462	-	.	gene_id "ENSMUSG00000134399.1"; transcript_id "ENSMUSG00000134399.1_tx_3"; exon_id "chr8_26286841_26287250_-"; exonnum "5"; txlen "1342";
chr8	sragcm37_mid	exon	26286841	26287250	0.0363292276699317	-	.	gene_id "ENSMUSG00000134399.1"; transcript_id "ENSMUSG00000134399.1_tx_4"; exon_id "chr8_26286841_26287250_-"; exonnum "4"; txlen "1205";
chr8	sragcm37_mid	exon	26286841	26287250	0.0261060037186708	-	.	gene_id "ENSMUSG00000134399.1"; transcript_id "ENSMUSG00000134399.1_tx_5"; exon_id "chr8_26286841_26287250_-"; exonnum "2"; txlen "1133";
chr8	sragcm37_mid	exon	26287343	26287756	0.117078858169059	-	.	gene_id "ENSMUSG00000134399.1"; transcript_id "ENSMUSG00000134399.1_tx_1"; exon_id "chr8_26287343_26287756_-"; exonnum "4"; txlen "1226";
chr8	sragcm37_mid	exon	26287343	26287756	0.0581343831735161	-	.	gene_id "ENSMUSG00000134399.1"; transcript_id "ENSMUSG00000134399.1_tx_2"; exon_id "chr8_26287343_26287756_-"; exonnum "3"; txlen "1089";
chr8	sragcm37_mid	exon	26287343	26287756	0.0435371548743462	-	.	gene_id "ENSMUSG00000134399.1"; transcript_id "ENSMUSG00000134399.1_tx_3"; exon_id "chr8_26287343_26287756_-"; exonnum "4"; txlen "1342";
chr8	sragcm37_mid	exon	26287343	26287756	0.0363292276699317	-	.	gene_id "ENSMUSG00000134399.1"; transcript_id "ENSMUSG00000134399.1_tx_4"; exon_id "chr8_26287343_26287756_-"; exonnum "3"; txlen "1205";
chr8	sragcm37_mid	exon	26287343	26287756	0.0261060037186708	-	.	gene_id "ENSMUSG00000134399.1"; transcript_id "ENSMUSG00000134399.1_tx_5"; exon_id "chr8_26287343_26287756_-"; exonnum "1"; txlen "1133";
chr8	sragcm37_mid	exon	26287855	26287991	0.117078858169059	-	.	gene_id "ENSMUSG00000134399.1"; transcript_id "ENSMUSG00000134399.1_tx_1"; exon_id "chr8_26287855_26287991_-"; exonnum "3"; txlen "1226";
chr8	sragcm37_mid	exon	26287855	26287991	0.0435371548743462	-	.	gene_id "ENSMUSG00000134399.1"; transcript_id "ENSMUSG00000134399.1_tx_3"; exon_id "chr8_26287855_26287991_-"; exonnum "3"; txlen "1342";
chr8	sragcm37_mid	exon	26291399	26291526	0.117078858169059	-	.	gene_id "ENSMUSG00000134399.1"; transcript_id "ENSMUSG00000134399.1_tx_1"; exon_id "chr8_26291399_26291526_-"; exonnum "2"; txlen "1226";
chr8	sragcm37_mid	exon	26291399	26291526	0.0581343831735161	-	.	gene_id "ENSMUSG00000134399.1"; transcript_id "ENSMUSG00000134399.1_tx_2"; exon_id "chr8_26291399_26291526_-"; exonnum "2"; txlen "1089";
chr8	sragcm37_mid	exon	26291399	26291526	0.0435371548743462	-	.	gene_id "ENSMUSG00000134399.1"; transcript_id "ENSMUSG00000134399.1_tx_3"; exon_id "chr8_26291399_26291526_-"; exonnum "2"; txlen "1342";
chr8	sragcm37_mid	exon	26291399	26291526	0.0363292276699317	-	.	gene_id "ENSMUSG00000134399.1"; transcript_id "ENSMUSG00000134399.1_tx_4"; exon_id "chr8_26291399_26291526_-"; exonnum "2"; txlen "1205";
chr8	sragcm37_ss	exon	26295930	26296182	0.0435371548743462	-	.	gene_id "ENSMUSG00000134399.1"; transcript_id "ENSMUSG00000134399.1_tx_3"; exon_id "chr8_26295930_26296182_-"; exonnum "1"; txlen "1342";
chr8	sragcm37_ss	exon	26295930	26296182	0.0363292276699317	-	.	gene_id "ENSMUSG00000134399.1"; transcript_id "ENSMUSG00000134399.1_tx_4"; exon_id "chr8_26295930_26296182_-"; exonnum "1"; txlen "1205";
chr8	sragcm37_ss	exon	26295954	26296090	0.117078858169059	-	.	gene_id "ENSMUSG00000134399.1"; transcript_id "ENSMUSG00000134399.1_tx_1"; exon_id "chr8_26295954_26296090_-"; exonnum "1"; txlen "1226";
chr8	sragcm37_ss	exon	26295954	26296090	0.0581343831735161	-	.	gene_id "ENSMUSG00000134399.1"; transcript_id "ENSMUSG00000134399.1_tx_2"; exon_id "chr8_26295954_26296090_-"; exonnum "1"; txlen "1089";
chr8	HAVANA	UTR	26306024	26307431	0	-	.	gene_id "ENSMUSG00000031575.19"; transcript_id "ENSMUST00000068892.15"; gene_type "protein_coding"; gene_name "Ash2l"; transcript_type "protein_coding"; transcript_name "Ash2l-201"; exon_number 16; exon_id "ENSMUSE00000419145.9"; level 2; protein_id "ENSMUSP00000070957.8"; transcript_support_level "1"; mgi_id "MGI:1344416"; tag "basic"; tag "CCDS"; ccdsid "CCDS40307.1"; havana_gene "OTTMUSG00000022959.1"; havana_transcript "OTTMUST00000055228.1";
chr8	HAVANA	exon	26306024	26307536	0	-	.	gene_id "ENSMUSG00000031575.19"; transcript_id "ENSMUST00000068892.15"; gene_type "protein_coding"; gene_name "Ash2l"; transcript_type "protein_coding"; transcript_name "Ash2l-201"; exon_number 16; exon_id "ENSMUSE00000419145.9"; level 2; protein_id "ENSMUSP00000070957.8"; transcript_support_level "1"; mgi_id "MGI:1344416"; tag "basic"; tag "CCDS"; ccdsid "CCDS40307.1"; havana_gene "OTTMUSG00000022959.1"; havana_transcript "OTTMUST00000055228.1";
chr8	HAVANA	transcript	26306024	26330815	0	-	.	gene_id "ENSMUSG00000031575.19"; transcript_id "ENSMUST00000068892.15"; gene_type "protein_coding"; gene_name "Ash2l"; transcript_type "protein_coding"; transcript_name "Ash2l-201"; level 2; protein_id "ENSMUSP00000070957.8"; transcript_support_level "1"; mgi_id "MGI:1344416"; tag "basic"; tag "CCDS"; ccdsid "CCDS40307.1"; havana_gene "OTTMUSG00000022959.1"; havana_transcript "OTTMUST00000055228.1";
chr8	HAVANA	gene	26306024	26337722	0	-	.	gene_id "ENSMUSG00000031575.19"; gene_type "protein_coding"; gene_name "Ash2l"; level 2; mgi_id "MGI:1344416"; havana_gene "OTTMUSG00000022959.1";
chr8	HAVANA	exon	26306553	26307536	0	-	.	gene_id "ENSMUSG00000031575.19"; transcript_id "ENSMUST00000139946.8"; gene_type "protein_coding"; gene_name "Ash2l"; transcript_type "nonsense_mediated_decay"; transcript_name "Ash2l-205"; exon_number 15; exon_id "ENSMUSE00000839130.2"; level 2; protein_id "ENSMUSP00000118346.2"; transcript_support_level "5"; mgi_id "MGI:1344416"; tag "not_organism_supported"; havana_gene "OTTMUSG00000022959.1"; havana_transcript "OTTMUST00000055232.1";
chr8	HAVANA	UTR	26306553	26307536	0	-	.	gene_id "ENSMUSG00000031575.19"; transcript_id "ENSMUST00000139946.8"; gene_type "protein_coding"; gene_name "Ash2l"; transcript_type "nonsense_mediated_decay"; transcript_name "Ash2l-205"; exon_number 15; exon_id "ENSMUSE00000839130.2"; level 2; protein_id "ENSMUSP00000118346.2"; transcript_support_level "5"; mgi_id "MGI:1344416"; tag "not_organism_supported"; havana_gene "OTTMUSG00000022959.1"; havana_transcript "OTTMUST00000055232.1";
chr8	HAVANA	transcript	26306553	26330790	0	-	.	gene_id "ENSMUSG00000031575.19"; transcript_id "ENSMUST00000139946.8"; gene_type "protein_coding"; gene_name "Ash2l"; transcript_type "nonsense_mediated_decay"; transcript_name "Ash2l-205"; level 2; protein_id "ENSMUSP00000118346.2"; transcript_support_level "5"; mgi_id "MGI:1344416"; tag "not_organism_supported"; havana_gene "OTTMUSG00000022959.1"; havana_transcript "OTTMUST00000055232.1";
chr8	ENSEMBL	UTR	26306898	26307431	0	-	.	gene_id "ENSMUSG00000031575.19"; transcript_id "ENSMUST00000166078.9"; gene_type "protein_coding"; gene_name "Ash2l"; transcript_type "protein_coding"; transcript_name "Ash2l-210"; exon_number 15; exon_id "ENSMUSE00001071560.2"; level 3; protein_id "ENSMUSP00000132546.3"; transcript_support_level "5"; mgi_id "MGI:1344416"; tag "basic"; tag "Ensembl_canonical"; tag "GENCODE_Primary"; tag "appris_principal_1"; tag "CCDS"; ccdsid "CCDS40308.1"; havana_gene "OTTMUSG00000022959.1";
chr8	ENSEMBL	exon	26306898	26307536	0	-	.	gene_id "ENSMUSG00000031575.19"; transcript_id "ENSMUST00000166078.9"; gene_type "protein_coding"; gene_name "Ash2l"; transcript_type "protein_coding"; transcript_name "Ash2l-210"; exon_number 15; exon_id "ENSMUSE00001071560.2"; level 3; protein_id "ENSMUSP00000132546.3"; transcript_support_level "5"; mgi_id "MGI:1344416"; tag "basic"; tag "Ensembl_canonical"; tag "GENCODE_Primary"; tag "appris_principal_1"; tag "CCDS"; ccdsid "CCDS40308.1"; havana_gene "OTTMUSG00000022959.1";
chr8	ENSEMBL	transcript	26306898	26330110	0	-	.	gene_id "ENSMUSG00000031575.19"; transcript_id "ENSMUST00000166078.9"; gene_type "protein_coding"; gene_name "Ash2l"; transcript_type "protein_coding"; transcript_name "Ash2l-210"; level 3; protein_id "ENSMUSP00000132546.3"; transcript_support_level "5"; mgi_id "MGI:1344416"; tag "basic"; tag "Ensembl_canonical"; tag "GENCODE_Primary"; tag "appris_principal_1"; tag "CCDS"; ccdsid "CCDS40308.1"; havana_gene "OTTMUSG00000022959.1";
chr8	HAVANA	exon	26306899	26308672	0	-	.	gene_id "ENSMUSG00000031575.19"; transcript_id "ENSMUST00000151856.8"; gene_type "protein_coding"; gene_name "Ash2l"; transcript_type "nonsense_mediated_decay"; transcript_name "Ash2l-208"; exon_number 13; exon_id "ENSMUSE00000793905.2"; level 2; protein_id "ENSMUSP00000117488.2"; transcript_support_level "1"; mgi_id "MGI:1344416"; havana_gene "OTTMUSG00000022959.1"; havana_transcript "OTTMUST00000055231.1";
chr8	HAVANA	UTR	26306899	26308672	0	-	.	gene_id "ENSMUSG00000031575.19"; transcript_id "ENSMUST00000151856.8"; gene_type "protein_coding"; gene_name "Ash2l"; transcript_type "nonsense_mediated_decay"; transcript_name "Ash2l-208"; exon_number 13; exon_id "ENSMUSE00000793905.2"; level 2; protein_id "ENSMUSP00000117488.2"; transcript_support_level "1"; mgi_id "MGI:1344416"; havana_gene "OTTMUSG00000022959.1"; havana_transcript "OTTMUST00000055231.1";
chr8	HAVANA	transcript	26306899	26330797	0	-	.	gene_id "ENSMUSG00000031575.19"; transcript_id "ENSMUST00000151856.8"; gene_type "protein_coding"; gene_name "Ash2l"; transcript_type "nonsense_mediated_decay"; transcript_name "Ash2l-208"; level 2; protein_id "ENSMUSP00000117488.2"; transcript_support_level "1"; mgi_id "MGI:1344416"; havana_gene "OTTMUSG00000022959.1"; havana_transcript "OTTMUST00000055231.1";
chr8	HAVANA	UTR	26306904	26307431	0	-	.	gene_id "ENSMUSG00000031575.19"; transcript_id "ENSMUST00000110610.8"; gene_type "protein_coding"; gene_name "Ash2l"; transcript_type "protein_coding"; transcript_name "Ash2l-204"; exon_number 16; exon_id "ENSMUSE00000684585.2"; level 2; protein_id "ENSMUSP00000106240.2"; transcript_support_level "1"; mgi_id "MGI:1344416"; tag "basic"; tag "appris_principal_1"; tag "CCDS"; ccdsid "CCDS40308.1"; havana_gene "OTTMUSG00000022959.1"; havana_transcript "OTTMUST00000055229.1";
chr8	HAVANA	exon	26306904	26307536	0	-	.	gene_id "ENSMUSG00000031575.19"; transcript_id "ENSMUST00000110610.8"; gene_type "protein_coding"; gene_name "Ash2l"; transcript_type "protein_coding"; transcript_name "Ash2l-204"; exon_number 16; exon_id "ENSMUSE00000684585.2"; level 2; protein_id "ENSMUSP00000106240.2"; transcript_support_level "1"; mgi_id "MGI:1344416"; tag "basic"; tag "appris_principal_1"; tag "CCDS"; ccdsid "CCDS40308.1"; havana_gene "OTTMUSG00000022959.1"; havana_transcript "OTTMUST00000055229.1";
chr8	ENSEMBL_gcm37	exon	26306904	26307536	166.696215064895	-	.	gene_id "ENSMUSG00000031575.19"; transcript_id "ENSMUSG00000031575.19_tx_3"; exon_id "chr8_26306904_26307536_-"; exonnum "17"; txlen "2270";
chr8	ENSEMBL_gcm37	exon	26306904	26307536	0.251483049560793	-	.	gene_id "ENSMUSG00000031575.19"; transcript_id "ENSMUSG00000031575.19_tx_4"; exon_id "chr8_26306904_26307536_-"; exonnum "18"; txlen "2296";
chr8	HAVANA	transcript	26306904	26337722	0	-	.	gene_id "ENSMUSG00000031575.19"; transcript_id "ENSMUST00000110610.8"; gene_type "protein_coding"; gene_name "Ash2l"; transcript_type "protein_coding"; transcript_name "Ash2l-204"; level 2; protein_id "ENSMUSP00000106240.2"; transcript_support_level "1"; mgi_id "MGI:1344416"; tag "basic"; tag "appris_principal_1"; tag "CCDS"; ccdsid "CCDS40308.1"; havana_gene "OTTMUSG00000022959.1"; havana_transcript "OTTMUST00000055229.1";
chr8	HAVANA	UTR	26306914	26307431	0	-	.	gene_id "ENSMUSG00000031575.19"; transcript_id "ENSMUST00000110609.8"; gene_type "protein_coding"; gene_name "Ash2l"; transcript_type "protein_coding"; transcript_name "Ash2l-203"; exon_number 16; exon_id "ENSMUSE00000684582.2"; level 2; protein_id "ENSMUSP00000106239.2"; transcript_support_level "1"; mgi_id "MGI:1344416"; tag "alternative_5_UTR"; tag "basic"; tag "appris_principal_1"; tag "CCDS"; ccdsid "CCDS40308.1"; havana_gene "OTTMUSG00000022959.1"; havana_transcript "OTTMUST00000055230.1";
chr8	HAVANA	exon	26306914	26307536	0	-	.	gene_id "ENSMUSG00000031575.19"; transcript_id "ENSMUST00000110609.8"; gene_type "protein_coding"; gene_name "Ash2l"; transcript_type "protein_coding"; transcript_name "Ash2l-203"; exon_number 16; exon_id "ENSMUSE00000684582.2"; level 2; protein_id "ENSMUSP00000106239.2"; transcript_support_level "1"; mgi_id "MGI:1344416"; tag "alternative_5_UTR"; tag "basic"; tag "appris_principal_1"; tag "CCDS"; ccdsid "CCDS40308.1"; havana_gene "OTTMUSG00000022959.1"; havana_transcript "OTTMUST00000055230.1";
chr8	HAVANA	transcript	26306914	26330485	0	-	.	gene_id "ENSMUSG00000031575.19"; transcript_id "ENSMUST00000110609.8"; gene_type "protein_coding"; gene_name "Ash2l"; transcript_type "protein_coding"; transcript_name "Ash2l-203"; level 2; protein_id "ENSMUSP00000106239.2"; transcript_support_level "1"; mgi_id "MGI:1344416"; tag "alternative_5_UTR"; tag "basic"; tag "appris_principal_1"; tag "CCDS"; ccdsid "CCDS40308.1"; havana_gene "OTTMUSG00000022959.1"; havana_transcript "OTTMUST00000055230.1";
chr8	HAVANA	UTR	26307014	26307431	0	-	.	gene_id "ENSMUSG00000031575.19"; transcript_id "ENSMUST00000110608.3"; gene_type "protein_coding"; gene_name "Ash2l"; transcript_type "protein_coding"; transcript_name "Ash2l-202"; exon_number 16; exon_id "ENSMUSE00000252118.5"; level 2; protein_id "ENSMUSP00000106238.2"; transcript_support_level "5"; mgi_id "MGI:1344416"; tag "not_organism_supported"; tag "basic"; havana_gene "OTTMUSG00000022959.1"; havana_transcript "OTTMUST00000055233.1";
chr8	HAVANA	exon	26307014	26307536	0	-	.	gene_id "ENSMUSG00000031575.19"; transcript_id "ENSMUST00000110608.3"; gene_type "protein_coding"; gene_name "Ash2l"; transcript_type "protein_coding"; transcript_name "Ash2l-202"; exon_number 16; exon_id "ENSMUSE00000252118.5"; level 2; protein_id "ENSMUSP00000106238.2"; transcript_support_level "5"; mgi_id "MGI:1344416"; tag "not_organism_supported"; tag "basic"; havana_gene "OTTMUSG00000022959.1"; havana_transcript "OTTMUST00000055233.1";
chr8	HAVANA	transcript	26307014	26330798	0	-	.	gene_id "ENSMUSG00000031575.19"; transcript_id "ENSMUST00000110608.3"; gene_type "protein_coding"; gene_name "Ash2l"; transcript_type "protein_coding"; transcript_name "Ash2l-202"; level 2; protein_id "ENSMUSP00000106238.2"; transcript_support_level "5"; mgi_id "MGI:1344416"; tag "not_organism_supported"; tag "basic"; havana_gene "OTTMUSG00000022959.1"; havana_transcript "OTTMUST00000055233.1";
chr8	HAVANA	stop_codon	26307429	26307431	0	-	0	gene_id "ENSMUSG00000031575.19"; transcript_id "ENSMUST00000068892.15"; gene_type "protein_coding"; gene_name "Ash2l"; transcript_type "protein_coding"; transcript_name "Ash2l-201"; exon_number 16; exon_id "ENSMUSE00000419145.9"; level 2; protein_id "ENSMUSP00000070957.8"; transcript_support_level "1"; mgi_id "MGI:1344416"; tag "basic"; tag "CCDS"; ccdsid "CCDS40307.1"; havana_gene "OTTMUSG00000022959.1"; havana_transcript "OTTMUST00000055228.1";
chr8	ENSEMBL	stop_codon	26307429	26307431	0	-	0	gene_id "ENSMUSG00000031575.19"; transcript_id "ENSMUST00000166078.9"; gene_type "protein_coding"; gene_name "Ash2l"; transcript_type "protein_coding"; transcript_name "Ash2l-210"; exon_number 15; exon_id "ENSMUSE00001071560.2"; level 3; protein_id "ENSMUSP00000132546.3"; transcript_support_level "5"; mgi_id "MGI:1344416"; tag "basic"; tag "Ensembl_canonical"; tag "GENCODE_Primary"; tag "appris_principal_1"; tag "CCDS"; ccdsid "CCDS40308.1"; havana_gene "OTTMUSG00000022959.1";
chr8	HAVANA	stop_codon	26307429	26307431	0	-	0	gene_id "ENSMUSG00000031575.19"; transcript_id "ENSMUST00000110610.8"; gene_type "protein_coding"; gene_name "Ash2l"; transcript_type "protein_coding"; transcript_name "Ash2l-204"; exon_number 16; exon_id "ENSMUSE00000684585.2"; level 2; protein_id "ENSMUSP00000106240.2"; transcript_support_level "1"; mgi_id "MGI:1344416"; tag "basic"; tag "appris_principal_1"; tag "CCDS"; ccdsid "CCDS40308.1"; havana_gene "OTTMUSG00000022959.1"; havana_transcript "OTTMUST00000055229.1";
chr8	HAVANA	stop_codon	26307429	26307431	0	-	0	gene_id "ENSMUSG00000031575.19"; transcript_id "ENSMUST00000110609.8"; gene_type "protein_coding"; gene_name "Ash2l"; transcript_type "protein_coding"; transcript_name "Ash2l-203"; exon_number 16; exon_id "ENSMUSE00000684582.2"; level 2; protein_id "ENSMUSP00000106239.2"; transcript_support_level "1"; mgi_id "MGI:1344416"; tag "alternative_5_UTR"; tag "basic"; tag "appris_principal_1"; tag "CCDS"; ccdsid "CCDS40308.1"; havana_gene "OTTMUSG00000022959.1"; havana_transcript "OTTMUST00000055230.1";
chr8	HAVANA	stop_codon	26307429	26307431	0	-	0	gene_id "ENSMUSG00000031575.19"; transcript_id "ENSMUST00000110608.3"; gene_type "protein_coding"; gene_name "Ash2l"; transcript_type "protein_coding"; transcript_name "Ash2l-202"; exon_number 16; exon_id "ENSMUSE00000252118.5"; level 2; protein_id "ENSMUSP00000106238.2"; transcript_support_level "5"; mgi_id "MGI:1344416"; tag "not_organism_supported"; tag "basic"; havana_gene "OTTMUSG00000022959.1"; havana_transcript "OTTMUST00000055233.1";
chr8	HAVANA	CDS	26307432	26307536	0	-	0	gene_id "ENSMUSG00000031575.19"; transcript_id "ENSMUST00000068892.15"; gene_type "protein_coding"; gene_name "Ash2l"; transcript_type "protein_coding"; transcript_name "Ash2l-201"; exon_number 16; exon_id "ENSMUSE00000419145.9"; level 2; protein_id "ENSMUSP00000070957.8"; transcript_support_level "1"; mgi_id "MGI:1344416"; tag "basic"; tag "CCDS"; ccdsid "CCDS40307.1"; havana_gene "OTTMUSG00000022959.1"; havana_transcript "OTTMUST00000055228.1";
chr8	ENSEMBL	CDS	26307432	26307536	0	-	0	gene_id "ENSMUSG00000031575.19"; transcript_id "ENSMUST00000166078.9"; gene_type "protein_coding"; gene_name "Ash2l"; transcript_type "protein_coding"; transcript_name "Ash2l-210"; exon_number 15; exon_id "ENSMUSE00001071560.2"; level 3; protein_id "ENSMUSP00000132546.3"; transcript_support_level "5"; mgi_id "MGI:1344416"; tag "basic"; tag "Ensembl_canonical"; tag "GENCODE_Primary"; tag "appris_principal_1"; tag "CCDS"; ccdsid "CCDS40308.1"; havana_gene "OTTMUSG00000022959.1";
chr8	HAVANA	CDS	26307432	26307536	0	-	0	gene_id "ENSMUSG00000031575.19"; transcript_id "ENSMUST00000110610.8"; gene_type "protein_coding"; gene_name "Ash2l"; transcript_type "protein_coding"; transcript_name "Ash2l-204"; exon_number 16; exon_id "ENSMUSE00000684585.2"; level 2; protein_id "ENSMUSP00000106240.2"; transcript_support_level "1"; mgi_id "MGI:1344416"; tag "basic"; tag "appris_principal_1"; tag "CCDS"; ccdsid "CCDS40308.1"; havana_gene "OTTMUSG00000022959.1"; havana_transcript "OTTMUST00000055229.1";
chr8	HAVANA	CDS	26307432	26307536	0	-	0	gene_id "ENSMUSG00000031575.19"; transcript_id "ENSMUST00000110609.8"; gene_type "protein_coding"; gene_name "Ash2l"; transcript_type "protein_coding"; transcript_name "Ash2l-203"; exon_number 16; exon_id "ENSMUSE00000684582.2"; level 2; protein_id "ENSMUSP00000106239.2"; transcript_support_level "1"; mgi_id "MGI:1344416"; tag "alternative_5_UTR"; tag "basic"; tag "appris_principal_1"; tag "CCDS"; ccdsid "CCDS40308.1"; havana_gene "OTTMUSG00000022959.1"; havana_transcript "OTTMUST00000055230.1";
chr8	HAVANA	CDS	26307432	26307536	0	-	0	gene_id "ENSMUSG00000031575.19"; transcript_id "ENSMUST00000110608.3"; gene_type "protein_coding"; gene_name "Ash2l"; transcript_type "protein_coding"; transcript_name "Ash2l-202"; exon_number 16; exon_id "ENSMUSE00000252118.5"; level 2; protein_id "ENSMUSP00000106238.2"; transcript_support_level "5"; mgi_id "MGI:1344416"; tag "not_organism_supported"; tag "basic"; havana_gene "OTTMUSG00000022959.1"; havana_transcript "OTTMUST00000055233.1";
chr8	HAVANA	exon	26307632	26307691	0	-	.	gene_id "ENSMUSG00000031575.19"; transcript_id "ENSMUST00000068892.15"; gene_type "protein_coding"; gene_name "Ash2l"; transcript_type "protein_coding"; transcript_name "Ash2l-201"; exon_number 15; exon_id "ENSMUSE00001287013.2"; level 2; protein_id "ENSMUSP00000070957.8"; transcript_support_level "1"; mgi_id "MGI:1344416"; tag "basic"; tag "CCDS"; ccdsid "CCDS40307.1"; havana_gene "OTTMUSG00000022959.1"; havana_transcript "OTTMUST00000055228.1";
chr8	HAVANA	CDS	26307632	26307691	0	-	0	gene_id "ENSMUSG00000031575.19"; transcript_id "ENSMUST00000068892.15"; gene_type "protein_coding"; gene_name "Ash2l"; transcript_type "protein_coding"; transcript_name "Ash2l-201"; exon_number 15; exon_id "ENSMUSE00001287013.2"; level 2; protein_id "ENSMUSP00000070957.8"; transcript_support_level "1"; mgi_id "MGI:1344416"; tag "basic"; tag "CCDS"; ccdsid "CCDS40307.1"; havana_gene "OTTMUSG00000022959.1"; havana_transcript "OTTMUST00000055228.1";
chr8	HAVANA	exon	26307632	26307691	0	-	.	gene_id "ENSMUSG00000031575.19"; transcript_id "ENSMUST00000139946.8"; gene_type "protein_coding"; gene_name "Ash2l"; transcript_type "nonsense_mediated_decay"; transcript_name "Ash2l-205"; exon_number 14; exon_id "ENSMUSE00001280523.2"; level 2; protein_id "ENSMUSP00000118346.2"; transcript_support_level "5"; mgi_id "MGI:1344416"; tag "not_organism_supported"; havana_gene "OTTMUSG00000022959.1"; havana_transcript "OTTMUST00000055232.1";
chr8	HAVANA	UTR	26307632	26307691	0	-	.	gene_id "ENSMUSG00000031575.19"; transcript_id "ENSMUST00000139946.8"; gene_type "protein_coding"; gene_name "Ash2l"; transcript_type "nonsense_mediated_decay"; transcript_name "Ash2l-205"; exon_number 14; exon_id "ENSMUSE00001280523.2"; level 2; protein_id "ENSMUSP00000118346.2"; transcript_support_level "5"; mgi_id "MGI:1344416"; tag "not_organism_supported"; havana_gene "OTTMUSG00000022959.1"; havana_transcript "OTTMUST00000055232.1";
chr8	ENSEMBL	exon	26307632	26307691	0	-	.	gene_id "ENSMUSG00000031575.19"; transcript_id "ENSMUST00000166078.9"; gene_type "protein_coding"; gene_name "Ash2l"; transcript_type "protein_coding"; transcript_name "Ash2l-210"; exon_number 14; exon_id "ENSMUSE00001287013.2"; level 3; protein_id "ENSMUSP00000132546.3"; transcript_support_level "5"; mgi_id "MGI:1344416"; tag "basic"; tag "Ensembl_canonical"; tag "GENCODE_Primary"; tag "appris_principal_1"; tag "CCDS"; ccdsid "CCDS40308.1"; havana_gene "OTTMUSG00000022959.1";
chr8	ENSEMBL	CDS	26307632	26307691	0	-	0	gene_id "ENSMUSG00000031575.19"; transcript_id "ENSMUST00000166078.9"; gene_type "protein_coding"; gene_name "Ash2l"; transcript_type "protein_coding"; transcript_name "Ash2l-210"; exon_number 14; exon_id "ENSMUSE00001287013.2"; level 3; protein_id "ENSMUSP00000132546.3"; transcript_support_level "5"; mgi_id "MGI:1344416"; tag "basic"; tag "Ensembl_canonical"; tag "GENCODE_Primary"; tag "appris_principal_1"; tag "CCDS"; ccdsid "CCDS40308.1"; havana_gene "OTTMUSG00000022959.1";
chr8	HAVANA	exon	26307632	26307691	0	-	.	gene_id "ENSMUSG00000031575.19"; transcript_id "ENSMUST00000110610.8"; gene_type "protein_coding"; gene_name "Ash2l"; transcript_type "protein_coding"; transcript_name "Ash2l-204"; exon_number 15; exon_id "ENSMUSE00001287013.2"; level 2; protein_id "ENSMUSP00000106240.2"; transcript_support_level "1"; mgi_id "MGI:1344416"; tag "basic"; tag "appris_principal_1"; tag "CCDS"; ccdsid "CCDS40308.1"; havana_gene "OTTMUSG00000022959.1"; havana_transcript "OTTMUST00000055229.1";
chr8	HAVANA	CDS	26307632	26307691	0	-	0	gene_id "ENSMUSG00000031575.19"; transcript_id "ENSMUST00000110610.8"; gene_type "protein_coding"; gene_name "Ash2l"; transcript_type "protein_coding"; transcript_name "Ash2l-204"; exon_number 15; exon_id "ENSMUSE00001287013.2"; level 2; protein_id "ENSMUSP00000106240.2"; transcript_support_level "1"; mgi_id "MGI:1344416"; tag "basic"; tag "appris_principal_1"; tag "CCDS"; ccdsid "CCDS40308.1"; havana_gene "OTTMUSG00000022959.1"; havana_transcript "OTTMUST00000055229.1";
chr8	HAVANA	exon	26307632	26307691	0	-	.	gene_id "ENSMUSG00000031575.19"; transcript_id "ENSMUST00000110609.8"; gene_type "protein_coding"; gene_name "Ash2l"; transcript_type "protein_coding"; transcript_name "Ash2l-203"; exon_number 15; exon_id "ENSMUSE00001287013.2"; level 2; protein_id "ENSMUSP00000106239.2"; transcript_support_level "1"; mgi_id "MGI:1344416"; tag "alternative_5_UTR"; tag "basic"; tag "appris_principal_1"; tag "CCDS"; ccdsid "CCDS40308.1"; havana_gene "OTTMUSG00000022959.1"; havana_transcript "OTTMUST00000055230.1";
chr8	HAVANA	CDS	26307632	26307691	0	-	0	gene_id "ENSMUSG00000031575.19"; transcript_id "ENSMUST00000110609.8"; gene_type "protein_coding"; gene_name "Ash2l"; transcript_type "protein_coding"; transcript_name "Ash2l-203"; exon_number 15; exon_id "ENSMUSE00001287013.2"; level 2; protein_id "ENSMUSP00000106239.2"; transcript_support_level "1"; mgi_id "MGI:1344416"; tag "alternative_5_UTR"; tag "basic"; tag "appris_principal_1"; tag "CCDS"; ccdsid "CCDS40308.1"; havana_gene "OTTMUSG00000022959.1"; havana_transcript "OTTMUST00000055230.1";
chr8	HAVANA	exon	26307632	26307691	0	-	.	gene_id "ENSMUSG00000031575.19"; transcript_id "ENSMUST00000110608.3"; gene_type "protein_coding"; gene_name "Ash2l"; transcript_type "protein_coding"; transcript_name "Ash2l-202"; exon_number 15; exon_id "ENSMUSE00001287013.2"; level 2; protein_id "ENSMUSP00000106238.2"; transcript_support_level "5"; mgi_id "MGI:1344416"; tag "not_organism_supported"; tag "basic"; havana_gene "OTTMUSG00000022959.1"; havana_transcript "OTTMUST00000055233.1";
chr8	HAVANA	CDS	26307632	26307691	0	-	0	gene_id "ENSMUSG00000031575.19"; transcript_id "ENSMUST00000110608.3"; gene_type "protein_coding"; gene_name "Ash2l"; transcript_type "protein_coding"; transcript_name "Ash2l-202"; exon_number 15; exon_id "ENSMUSE00001287013.2"; level 2; protein_id "ENSMUSP00000106238.2"; transcript_support_level "5"; mgi_id "MGI:1344416"; tag "not_organism_supported"; tag "basic"; havana_gene "OTTMUSG00000022959.1"; havana_transcript "OTTMUST00000055233.1";
chr8	ENSEMBL_gcm37	exon	26307632	26307691	166.696215064895	-	.	gene_id "ENSMUSG00000031575.19"; transcript_id "ENSMUSG00000031575.19_tx_3"; exon_id "chr8_26307632_26307691_-"; exonnum "16"; txlen "2270";
chr8	ENSEMBL_gcm37	exon	26307632	26307691	0.251483049560793	-	.	gene_id "ENSMUSG00000031575.19"; transcript_id "ENSMUSG00000031575.19_tx_4"; exon_id "chr8_26307632_26307691_-"; exonnum "17"; txlen "2296";
chr8	HAVANA	exon	26308574	26308672	0	-	.	gene_id "ENSMUSG00000031575.19"; transcript_id "ENSMUST00000068892.15"; gene_type "protein_coding"; gene_name "Ash2l"; transcript_type "protein_coding"; transcript_name "Ash2l-201"; exon_number 14; exon_id "ENSMUSE00001210629.2"; level 2; protein_id "ENSMUSP00000070957.8"; transcript_support_level "1"; mgi_id "MGI:1344416"; tag "basic"; tag "CCDS"; ccdsid "CCDS40307.1"; havana_gene "OTTMUSG00000022959.1"; havana_transcript "OTTMUST00000055228.1";
chr8	HAVANA	CDS	26308574	26308672	0	-	0	gene_id "ENSMUSG00000031575.19"; transcript_id "ENSMUST00000068892.15"; gene_type "protein_coding"; gene_name "Ash2l"; transcript_type "protein_coding"; transcript_name "Ash2l-201"; exon_number 14; exon_id "ENSMUSE00001210629.2"; level 2; protein_id "ENSMUSP00000070957.8"; transcript_support_level "1"; mgi_id "MGI:1344416"; tag "basic"; tag "CCDS"; ccdsid "CCDS40307.1"; havana_gene "OTTMUSG00000022959.1"; havana_transcript "OTTMUST00000055228.1";
chr8	HAVANA	exon	26308574	26308672	0	-	.	gene_id "ENSMUSG00000031575.19"; transcript_id "ENSMUST00000139946.8"; gene_type "protein_coding"; gene_name "Ash2l"; transcript_type "nonsense_mediated_decay"; transcript_name "Ash2l-205"; exon_number 13; exon_id "ENSMUSE00001259398.2"; level 2; protein_id "ENSMUSP00000118346.2"; transcript_support_level "5"; mgi_id "MGI:1344416"; tag "not_organism_supported"; havana_gene "OTTMUSG00000022959.1"; havana_transcript "OTTMUST00000055232.1";
chr8	HAVANA	UTR	26308574	26308672	0	-	.	gene_id "ENSMUSG00000031575.19"; transcript_id "ENSMUST00000139946.8"; gene_type "protein_coding"; gene_name "Ash2l"; transcript_type "nonsense_mediated_decay"; transcript_name "Ash2l-205"; exon_number 13; exon_id "ENSMUSE00001259398.2"; level 2; protein_id "ENSMUSP00000118346.2"; transcript_support_level "5"; mgi_id "MGI:1344416"; tag "not_organism_supported"; havana_gene "OTTMUSG00000022959.1"; havana_transcript "OTTMUST00000055232.1";
chr8	ENSEMBL	exon	26308574	26308672	0	-	.	gene_id "ENSMUSG00000031575.19"; transcript_id "ENSMUST00000166078.9"; gene_type "protein_coding"; gene_name "Ash2l"; transcript_type "protein_coding"; transcript_name "Ash2l-210"; exon_number 13; exon_id "ENSMUSE00001210629.2"; level 3; protein_id "ENSMUSP00000132546.3"; transcript_support_level "5"; mgi_id "MGI:1344416"; tag "basic"; tag "Ensembl_canonical"; tag "GENCODE_Primary"; tag "appris_principal_1"; tag "CCDS"; ccdsid "CCDS40308.1"; havana_gene "OTTMUSG00000022959.1";
chr8	ENSEMBL	CDS	26308574	26308672	0	-	0	gene_id "ENSMUSG00000031575.19"; transcript_id "ENSMUST00000166078.9"; gene_type "protein_coding"; gene_name "Ash2l"; transcript_type "protein_coding"; transcript_name "Ash2l-210"; exon_number 13; exon_id "ENSMUSE00001210629.2"; level 3; protein_id "ENSMUSP00000132546.3"; transcript_support_level "5"; mgi_id "MGI:1344416"; tag "basic"; tag "Ensembl_canonical"; tag "GENCODE_Primary"; tag "appris_principal_1"; tag "CCDS"; ccdsid "CCDS40308.1"; havana_gene "OTTMUSG00000022959.1";
chr8	HAVANA	exon	26308574	26308672	0	-	.	gene_id "ENSMUSG00000031575.19"; transcript_id "ENSMUST00000110610.8"; gene_type "protein_coding"; gene_name "Ash2l"; transcript_type "protein_coding"; transcript_name "Ash2l-204"; exon_number 14; exon_id "ENSMUSE00001210629.2"; level 2; protein_id "ENSMUSP00000106240.2"; transcript_support_level "1"; mgi_id "MGI:1344416"; tag "basic"; tag "appris_principal_1"; tag "CCDS"; ccdsid "CCDS40308.1"; havana_gene "OTTMUSG00000022959.1"; havana_transcript "OTTMUST00000055229.1";
chr8	HAVANA	CDS	26308574	26308672	0	-	0	gene_id "ENSMUSG00000031575.19"; transcript_id "ENSMUST00000110610.8"; gene_type "protein_coding"; gene_name "Ash2l"; transcript_type "protein_coding"; transcript_name "Ash2l-204"; exon_number 14; exon_id "ENSMUSE00001210629.2"; level 2; protein_id "ENSMUSP00000106240.2"; transcript_support_level "1"; mgi_id "MGI:1344416"; tag "basic"; tag "appris_principal_1"; tag "CCDS"; ccdsid "CCDS40308.1"; havana_gene "OTTMUSG00000022959.1"; havana_transcript "OTTMUST00000055229.1";
chr8	HAVANA	exon	26308574	26308672	0	-	.	gene_id "ENSMUSG00000031575.19"; transcript_id "ENSMUST00000110609.8"; gene_type "protein_coding"; gene_name "Ash2l"; transcript_type "protein_coding"; transcript_name "Ash2l-203"; exon_number 14; exon_id "ENSMUSE00001210629.2"; level 2; protein_id "ENSMUSP00000106239.2"; transcript_support_level "1"; mgi_id "MGI:1344416"; tag "alternative_5_UTR"; tag "basic"; tag "appris_principal_1"; tag "CCDS"; ccdsid "CCDS40308.1"; havana_gene "OTTMUSG00000022959.1"; havana_transcript "OTTMUST00000055230.1";
chr8	HAVANA	CDS	26308574	26308672	0	-	0	gene_id "ENSMUSG00000031575.19"; transcript_id "ENSMUST00000110609.8"; gene_type "protein_coding"; gene_name "Ash2l"; transcript_type "protein_coding"; transcript_name "Ash2l-203"; exon_number 14; exon_id "ENSMUSE00001210629.2"; level 2; protein_id "ENSMUSP00000106239.2"; transcript_support_level "1"; mgi_id "MGI:1344416"; tag "alternative_5_UTR"; tag "basic"; tag "appris_principal_1"; tag "CCDS"; ccdsid "CCDS40308.1"; havana_gene "OTTMUSG00000022959.1"; havana_transcript "OTTMUST00000055230.1";
chr8	ENSEMBL_gcm37	exon	26308574	26308672	166.696215064895	-	.	gene_id "ENSMUSG00000031575.19"; transcript_id "ENSMUSG00000031575.19_tx_3"; exon_id "chr8_26308574_26308672_-"; exonnum "15"; txlen "2270";
chr8	ENSEMBL_gcm37	exon	26308574	26308672	0.251483049560793	-	.	gene_id "ENSMUSG00000031575.19"; transcript_id "ENSMUSG00000031575.19_tx_4"; exon_id "chr8_26308574_26308672_-"; exonnum "16"; txlen "2296";
chr8	HAVANA	exon	26309654	26309746	0	-	.	gene_id "ENSMUSG00000031575.19"; transcript_id "ENSMUST00000068892.15"; gene_type "protein_coding"; gene_name "Ash2l"; transcript_type "protein_coding"; transcript_name "Ash2l-201"; exon_number 13; exon_id "ENSMUSE00001272294.2"; level 2; protein_id "ENSMUSP00000070957.8"; transcript_support_level "1"; mgi_id "MGI:1344416"; tag "basic"; tag "CCDS"; ccdsid "CCDS40307.1"; havana_gene "OTTMUSG00000022959.1"; havana_transcript "OTTMUST00000055228.1";
chr8	HAVANA	CDS	26309654	26309746	0	-	0	gene_id "ENSMUSG00000031575.19"; transcript_id "ENSMUST00000068892.15"; gene_type "protein_coding"; gene_name "Ash2l"; transcript_type "protein_coding"; transcript_name "Ash2l-201"; exon_number 13; exon_id "ENSMUSE00001272294.2"; level 2; protein_id "ENSMUSP00000070957.8"; transcript_support_level "1"; mgi_id "MGI:1344416"; tag "basic"; tag "CCDS"; ccdsid "CCDS40307.1"; havana_gene "OTTMUSG00000022959.1"; havana_transcript "OTTMUST00000055228.1";
chr8	HAVANA	exon	26309654	26309746	0	-	.	gene_id "ENSMUSG00000031575.19"; transcript_id "ENSMUST00000139946.8"; gene_type "protein_coding"; gene_name "Ash2l"; transcript_type "nonsense_mediated_decay"; transcript_name "Ash2l-205"; exon_number 12; exon_id "ENSMUSE00001288147.2"; level 2; protein_id "ENSMUSP00000118346.2"; transcript_support_level "5"; mgi_id "MGI:1344416"; tag "not_organism_supported"; havana_gene "OTTMUSG00000022959.1"; havana_transcript "OTTMUST00000055232.1";
chr8	HAVANA	UTR	26309654	26309746	0	-	.	gene_id "ENSMUSG00000031575.19"; transcript_id "ENSMUST00000139946.8"; gene_type "protein_coding"; gene_name "Ash2l"; transcript_type "nonsense_mediated_decay"; transcript_name "Ash2l-205"; exon_number 12; exon_id "ENSMUSE00001288147.2"; level 2; protein_id "ENSMUSP00000118346.2"; transcript_support_level "5"; mgi_id "MGI:1344416"; tag "not_organism_supported"; havana_gene "OTTMUSG00000022959.1"; havana_transcript "OTTMUST00000055232.1";
chr8	ENSEMBL	exon	26309654	26309746	0	-	.	gene_id "ENSMUSG00000031575.19"; transcript_id "ENSMUST00000166078.9"; gene_type "protein_coding"; gene_name "Ash2l"; transcript_type "protein_coding"; transcript_name "Ash2l-210"; exon_number 12; exon_id "ENSMUSE00001272294.2"; level 3; protein_id "ENSMUSP00000132546.3"; transcript_support_level "5"; mgi_id "MGI:1344416"; tag "basic"; tag "Ensembl_canonical"; tag "GENCODE_Primary"; tag "appris_principal_1"; tag "CCDS"; ccdsid "CCDS40308.1"; havana_gene "OTTMUSG00000022959.1";
chr8	ENSEMBL	CDS	26309654	26309746	0	-	0	gene_id "ENSMUSG00000031575.19"; transcript_id "ENSMUST00000166078.9"; gene_type "protein_coding"; gene_name "Ash2l"; transcript_type "protein_coding"; transcript_name "Ash2l-210"; exon_number 12; exon_id "ENSMUSE00001272294.2"; level 3; protein_id "ENSMUSP00000132546.3"; transcript_support_level "5"; mgi_id "MGI:1344416"; tag "basic"; tag "Ensembl_canonical"; tag "GENCODE_Primary"; tag "appris_principal_1"; tag "CCDS"; ccdsid "CCDS40308.1"; havana_gene "OTTMUSG00000022959.1";
chr8	HAVANA	exon	26309654	26309746	0	-	.	gene_id "ENSMUSG00000031575.19"; transcript_id "ENSMUST00000151856.8"; gene_type "protein_coding"; gene_name "Ash2l"; transcript_type "nonsense_mediated_decay"; transcript_name "Ash2l-208"; exon_number 12; exon_id "ENSMUSE00001288147.2"; level 2; protein_id "ENSMUSP00000117488.2"; transcript_support_level "1"; mgi_id "MGI:1344416"; havana_gene "OTTMUSG00000022959.1"; havana_transcript "OTTMUST00000055231.1";
chr8	HAVANA	UTR	26309654	26309746	0	-	.	gene_id "ENSMUSG00000031575.19"; transcript_id "ENSMUST00000151856.8"; gene_type "protein_coding"; gene_name "Ash2l"; transcript_type "nonsense_mediated_decay"; transcript_name "Ash2l-208"; exon_number 12; exon_id "ENSMUSE00001288147.2"; level 2; protein_id "ENSMUSP00000117488.2"; transcript_support_level "1"; mgi_id "MGI:1344416"; havana_gene "OTTMUSG00000022959.1"; havana_transcript "OTTMUST00000055231.1";
chr8	HAVANA	exon	26309654	26309746	0	-	.	gene_id "ENSMUSG00000031575.19"; transcript_id "ENSMUST00000110610.8"; gene_type "protein_coding"; gene_name "Ash2l"; transcript_type "protein_coding"; transcript_name "Ash2l-204"; exon_number 13; exon_id "ENSMUSE00001272294.2"; level 2; protein_id "ENSMUSP00000106240.2"; transcript_support_level "1"; mgi_id "MGI:1344416"; tag "basic"; tag "appris_principal_1"; tag "CCDS"; ccdsid "CCDS40308.1"; havana_gene "OTTMUSG00000022959.1"; havana_transcript "OTTMUST00000055229.1";
chr8	HAVANA	CDS	26309654	26309746	0	-	0	gene_id "ENSMUSG00000031575.19"; transcript_id "ENSMUST00000110610.8"; gene_type "protein_coding"; gene_name "Ash2l"; transcript_type "protein_coding"; transcript_name "Ash2l-204"; exon_number 13; exon_id "ENSMUSE00001272294.2"; level 2; protein_id "ENSMUSP00000106240.2"; transcript_support_level "1"; mgi_id "MGI:1344416"; tag "basic"; tag "appris_principal_1"; tag "CCDS"; ccdsid "CCDS40308.1"; havana_gene "OTTMUSG00000022959.1"; havana_transcript "OTTMUST00000055229.1";
chr8	HAVANA	exon	26309654	26309746	0	-	.	gene_id "ENSMUSG00000031575.19"; transcript_id "ENSMUST00000110609.8"; gene_type "protein_coding"; gene_name "Ash2l"; transcript_type "protein_coding"; transcript_name "Ash2l-203"; exon_number 13; exon_id "ENSMUSE00001272294.2"; level 2; protein_id "ENSMUSP00000106239.2"; transcript_support_level "1"; mgi_id "MGI:1344416"; tag "alternative_5_UTR"; tag "basic"; tag "appris_principal_1"; tag "CCDS"; ccdsid "CCDS40308.1"; havana_gene "OTTMUSG00000022959.1"; havana_transcript "OTTMUST00000055230.1";
chr8	HAVANA	CDS	26309654	26309746	0	-	0	gene_id "ENSMUSG00000031575.19"; transcript_id "ENSMUST00000110609.8"; gene_type "protein_coding"; gene_name "Ash2l"; transcript_type "protein_coding"; transcript_name "Ash2l-203"; exon_number 13; exon_id "ENSMUSE00001272294.2"; level 2; protein_id "ENSMUSP00000106239.2"; transcript_support_level "1"; mgi_id "MGI:1344416"; tag "alternative_5_UTR"; tag "basic"; tag "appris_principal_1"; tag "CCDS"; ccdsid "CCDS40308.1"; havana_gene "OTTMUSG00000022959.1"; havana_transcript "OTTMUST00000055230.1";
chr8	HAVANA	exon	26309654	26309746	0	-	.	gene_id "ENSMUSG00000031575.19"; transcript_id "ENSMUST00000110608.3"; gene_type "protein_coding"; gene_name "Ash2l"; transcript_type "protein_coding"; transcript_name "Ash2l-202"; exon_number 14; exon_id "ENSMUSE00001272294.2"; level 2; protein_id "ENSMUSP00000106238.2"; transcript_support_level "5"; mgi_id "MGI:1344416"; tag "not_organism_supported"; tag "basic"; havana_gene "OTTMUSG00000022959.1"; havana_transcript "OTTMUST00000055233.1";
chr8	HAVANA	CDS	26309654	26309746	0	-	0	gene_id "ENSMUSG00000031575.19"; transcript_id "ENSMUST00000110608.3"; gene_type "protein_coding"; gene_name "Ash2l"; transcript_type "protein_coding"; transcript_name "Ash2l-202"; exon_number 14; exon_id "ENSMUSE00001272294.2"; level 2; protein_id "ENSMUSP00000106238.2"; transcript_support_level "5"; mgi_id "MGI:1344416"; tag "not_organism_supported"; tag "basic"; havana_gene "OTTMUSG00000022959.1"; havana_transcript "OTTMUST00000055233.1";
chr8	ENSEMBL_gcm37	exon	26309654	26309746	166.696215064895	-	.	gene_id "ENSMUSG00000031575.19"; transcript_id "ENSMUSG00000031575.19_tx_3"; exon_id "chr8_26309654_26309746_-"; exonnum "14"; txlen "2270";
chr8	ENSEMBL_gcm37	exon	26309654	26309746	0.251483049560793	-	.	gene_id "ENSMUSG00000031575.19"; transcript_id "ENSMUSG00000031575.19_tx_4"; exon_id "chr8_26309654_26309746_-"; exonnum "15"; txlen "2296";
chr8	HAVANA	exon	26312723	26312916	0	-	.	gene_id "ENSMUSG00000031575.19"; transcript_id "ENSMUST00000068892.15"; gene_type "protein_coding"; gene_name "Ash2l"; transcript_type "protein_coding"; transcript_name "Ash2l-201"; exon_number 12; exon_id "ENSMUSE00001309915.2"; level 2; protein_id "ENSMUSP00000070957.8"; transcript_support_level "1"; mgi_id "MGI:1344416"; tag "basic"; tag "CCDS"; ccdsid "CCDS40307.1"; havana_gene "OTTMUSG00000022959.1"; havana_transcript "OTTMUST00000055228.1";
chr8	HAVANA	CDS	26312723	26312916	0	-	2	gene_id "ENSMUSG00000031575.19"; transcript_id "ENSMUST00000068892.15"; gene_type "protein_coding"; gene_name "Ash2l"; transcript_type "protein_coding"; transcript_name "Ash2l-201"; exon_number 12; exon_id "ENSMUSE00001309915.2"; level 2; protein_id "ENSMUSP00000070957.8"; transcript_support_level "1"; mgi_id "MGI:1344416"; tag "basic"; tag "CCDS"; ccdsid "CCDS40307.1"; havana_gene "OTTMUSG00000022959.1"; havana_transcript "OTTMUST00000055228.1";
chr8	HAVANA	exon	26312723	26312916	0	-	.	gene_id "ENSMUSG00000031575.19"; transcript_id "ENSMUST00000139946.8"; gene_type "protein_coding"; gene_name "Ash2l"; transcript_type "nonsense_mediated_decay"; transcript_name "Ash2l-205"; exon_number 11; exon_id "ENSMUSE00001214749.2"; level 2; protein_id "ENSMUSP00000118346.2"; transcript_support_level "5"; mgi_id "MGI:1344416"; tag "not_organism_supported"; havana_gene "OTTMUSG00000022959.1"; havana_transcript "OTTMUST00000055232.1";
chr8	HAVANA	UTR	26312723	26312916	0	-	.	gene_id "ENSMUSG00000031575.19"; transcript_id "ENSMUST00000139946.8"; gene_type "protein_coding"; gene_name "Ash2l"; transcript_type "nonsense_mediated_decay"; transcript_name "Ash2l-205"; exon_number 11; exon_id "ENSMUSE00001214749.2"; level 2; protein_id "ENSMUSP00000118346.2"; transcript_support_level "5"; mgi_id "MGI:1344416"; tag "not_organism_supported"; havana_gene "OTTMUSG00000022959.1"; havana_transcript "OTTMUST00000055232.1";
chr8	ENSEMBL	exon	26312723	26312916	0	-	.	gene_id "ENSMUSG00000031575.19"; transcript_id "ENSMUST00000166078.9"; gene_type "protein_coding"; gene_name "Ash2l"; transcript_type "protein_coding"; transcript_name "Ash2l-210"; exon_number 11; exon_id "ENSMUSE00001309915.2"; level 3; protein_id "ENSMUSP00000132546.3"; transcript_support_level "5"; mgi_id "MGI:1344416"; tag "basic"; tag "Ensembl_canonical"; tag "GENCODE_Primary"; tag "appris_principal_1"; tag "CCDS"; ccdsid "CCDS40308.1"; havana_gene "OTTMUSG00000022959.1";
chr8	ENSEMBL	CDS	26312723	26312916	0	-	2	gene_id "ENSMUSG00000031575.19"; transcript_id "ENSMUST00000166078.9"; gene_type "protein_coding"; gene_name "Ash2l"; transcript_type "protein_coding"; transcript_name "Ash2l-210"; exon_number 11; exon_id "ENSMUSE00001309915.2"; level 3; protein_id "ENSMUSP00000132546.3"; transcript_support_level "5"; mgi_id "MGI:1344416"; tag "basic"; tag "Ensembl_canonical"; tag "GENCODE_Primary"; tag "appris_principal_1"; tag "CCDS"; ccdsid "CCDS40308.1"; havana_gene "OTTMUSG00000022959.1";
chr8	HAVANA	exon	26312723	26312916	0	-	.	gene_id "ENSMUSG00000031575.19"; transcript_id "ENSMUST00000151856.8"; gene_type "protein_coding"; gene_name "Ash2l"; transcript_type "nonsense_mediated_decay"; transcript_name "Ash2l-208"; exon_number 11; exon_id "ENSMUSE00001214749.2"; level 2; protein_id "ENSMUSP00000117488.2"; transcript_support_level "1"; mgi_id "MGI:1344416"; havana_gene "OTTMUSG00000022959.1"; havana_transcript "OTTMUST00000055231.1";
chr8	HAVANA	UTR	26312723	26312916	0	-	.	gene_id "ENSMUSG00000031575.19"; transcript_id "ENSMUST00000151856.8"; gene_type "protein_coding"; gene_name "Ash2l"; transcript_type "nonsense_mediated_decay"; transcript_name "Ash2l-208"; exon_number 11; exon_id "ENSMUSE00001214749.2"; level 2; protein_id "ENSMUSP00000117488.2"; transcript_support_level "1"; mgi_id "MGI:1344416"; havana_gene "OTTMUSG00000022959.1"; havana_transcript "OTTMUST00000055231.1";
chr8	HAVANA	exon	26312723	26312916	0	-	.	gene_id "ENSMUSG00000031575.19"; transcript_id "ENSMUST00000110610.8"; gene_type "protein_coding"; gene_name "Ash2l"; transcript_type "protein_coding"; transcript_name "Ash2l-204"; exon_number 12; exon_id "ENSMUSE00001309915.2"; level 2; protein_id "ENSMUSP00000106240.2"; transcript_support_level "1"; mgi_id "MGI:1344416"; tag "basic"; tag "appris_principal_1"; tag "CCDS"; ccdsid "CCDS40308.1"; havana_gene "OTTMUSG00000022959.1"; havana_transcript "OTTMUST00000055229.1";
chr8	HAVANA	CDS	26312723	26312916	0	-	2	gene_id "ENSMUSG00000031575.19"; transcript_id "ENSMUST00000110610.8"; gene_type "protein_coding"; gene_name "Ash2l"; transcript_type "protein_coding"; transcript_name "Ash2l-204"; exon_number 12; exon_id "ENSMUSE00001309915.2"; level 2; protein_id "ENSMUSP00000106240.2"; transcript_support_level "1"; mgi_id "MGI:1344416"; tag "basic"; tag "appris_principal_1"; tag "CCDS"; ccdsid "CCDS40308.1"; havana_gene "OTTMUSG00000022959.1"; havana_transcript "OTTMUST00000055229.1";
chr8	HAVANA	exon	26312723	26312916	0	-	.	gene_id "ENSMUSG00000031575.19"; transcript_id "ENSMUST00000110609.8"; gene_type "protein_coding"; gene_name "Ash2l"; transcript_type "protein_coding"; transcript_name "Ash2l-203"; exon_number 12; exon_id "ENSMUSE00001309915.2"; level 2; protein_id "ENSMUSP00000106239.2"; transcript_support_level "1"; mgi_id "MGI:1344416"; tag "alternative_5_UTR"; tag "basic"; tag "appris_principal_1"; tag "CCDS"; ccdsid "CCDS40308.1"; havana_gene "OTTMUSG00000022959.1"; havana_transcript "OTTMUST00000055230.1";
chr8	HAVANA	CDS	26312723	26312916	0	-	2	gene_id "ENSMUSG00000031575.19"; transcript_id "ENSMUST00000110609.8"; gene_type "protein_coding"; gene_name "Ash2l"; transcript_type "protein_coding"; transcript_name "Ash2l-203"; exon_number 12; exon_id "ENSMUSE00001309915.2"; level 2; protein_id "ENSMUSP00000106239.2"; transcript_support_level "1"; mgi_id "MGI:1344416"; tag "alternative_5_UTR"; tag "basic"; tag "appris_principal_1"; tag "CCDS"; ccdsid "CCDS40308.1"; havana_gene "OTTMUSG00000022959.1"; havana_transcript "OTTMUST00000055230.1";
chr8	HAVANA	exon	26312723	26312916	0	-	.	gene_id "ENSMUSG00000031575.19"; transcript_id "ENSMUST00000110608.3"; gene_type "protein_coding"; gene_name "Ash2l"; transcript_type "protein_coding"; transcript_name "Ash2l-202"; exon_number 13; exon_id "ENSMUSE00001309915.2"; level 2; protein_id "ENSMUSP00000106238.2"; transcript_support_level "5"; mgi_id "MGI:1344416"; tag "not_organism_supported"; tag "basic"; havana_gene "OTTMUSG00000022959.1"; havana_transcript "OTTMUST00000055233.1";
chr8	HAVANA	CDS	26312723	26312916	0	-	2	gene_id "ENSMUSG00000031575.19"; transcript_id "ENSMUST00000110608.3"; gene_type "protein_coding"; gene_name "Ash2l"; transcript_type "protein_coding"; transcript_name "Ash2l-202"; exon_number 13; exon_id "ENSMUSE00001309915.2"; level 2; protein_id "ENSMUSP00000106238.2"; transcript_support_level "5"; mgi_id "MGI:1344416"; tag "not_organism_supported"; tag "basic"; havana_gene "OTTMUSG00000022959.1"; havana_transcript "OTTMUST00000055233.1";
chr8	ENSEMBL_gcm37	exon	26312723	26312916	166.696215064895	-	.	gene_id "ENSMUSG00000031575.19"; transcript_id "ENSMUSG00000031575.19_tx_3"; exon_id "chr8_26312723_26312916_-"; exonnum "13"; txlen "2270";
chr8	ENSEMBL_gcm37	exon	26312723	26312916	0.251483049560793	-	.	gene_id "ENSMUSG00000031575.19"; transcript_id "ENSMUSG00000031575.19_tx_4"; exon_id "chr8_26312723_26312916_-"; exonnum "14"; txlen "2296";
chr8	HAVANA	exon	26312777	26312916	0	-	.	gene_id "ENSMUSG00000031575.19"; transcript_id "ENSMUST00000149550.2"; gene_type "protein_coding"; gene_name "Ash2l"; transcript_type "retained_intron"; transcript_name "Ash2l-207"; exon_number 2; exon_id "ENSMUSE00000820509.2"; level 2; transcript_support_level "2"; mgi_id "MGI:1344416"; havana_gene "OTTMUSG00000022959.1"; havana_transcript "OTTMUST00000055236.1";
chr8	HAVANA	transcript	26312777	26313603	0	-	.	gene_id "ENSMUSG00000031575.19"; transcript_id "ENSMUST00000149550.2"; gene_type "protein_coding"; gene_name "Ash2l"; transcript_type "retained_intron"; transcript_name "Ash2l-207"; level 2; transcript_support_level "2"; mgi_id "MGI:1344416"; havana_gene "OTTMUSG00000022959.1"; havana_transcript "OTTMUST00000055236.1";
chr8	HAVANA	exon	26313167	26313334	0	-	.	gene_id "ENSMUSG00000031575.19"; transcript_id "ENSMUST00000068892.15"; gene_type "protein_coding"; gene_name "Ash2l"; transcript_type "protein_coding"; transcript_name "Ash2l-201"; exon_number 11; exon_id "ENSMUSE00001300765.2"; level 2; protein_id "ENSMUSP00000070957.8"; transcript_support_level "1"; mgi_id "MGI:1344416"; tag "basic"; tag "CCDS"; ccdsid "CCDS40307.1"; havana_gene "OTTMUSG00000022959.1"; havana_transcript "OTTMUST00000055228.1";
chr8	HAVANA	CDS	26313167	26313334	0	-	2	gene_id "ENSMUSG00000031575.19"; transcript_id "ENSMUST00000068892.15"; gene_type "protein_coding"; gene_name "Ash2l"; transcript_type "protein_coding"; transcript_name "Ash2l-201"; exon_number 11; exon_id "ENSMUSE00001300765.2"; level 2; protein_id "ENSMUSP00000070957.8"; transcript_support_level "1"; mgi_id "MGI:1344416"; tag "basic"; tag "CCDS"; ccdsid "CCDS40307.1"; havana_gene "OTTMUSG00000022959.1"; havana_transcript "OTTMUST00000055228.1";
chr8	HAVANA	exon	26313167	26313334	0	-	.	gene_id "ENSMUSG00000031575.19"; transcript_id "ENSMUST00000139946.8"; gene_type "protein_coding"; gene_name "Ash2l"; transcript_type "nonsense_mediated_decay"; transcript_name "Ash2l-205"; exon_number 10; exon_id "ENSMUSE00001247626.2"; level 2; protein_id "ENSMUSP00000118346.2"; transcript_support_level "5"; mgi_id "MGI:1344416"; tag "not_organism_supported"; havana_gene "OTTMUSG00000022959.1"; havana_transcript "OTTMUST00000055232.1";
chr8	HAVANA	UTR	26313167	26313334	0	-	.	gene_id "ENSMUSG00000031575.19"; transcript_id "ENSMUST00000139946.8"; gene_type "protein_coding"; gene_name "Ash2l"; transcript_type "nonsense_mediated_decay"; transcript_name "Ash2l-205"; exon_number 10; exon_id "ENSMUSE00001247626.2"; level 2; protein_id "ENSMUSP00000118346.2"; transcript_support_level "5"; mgi_id "MGI:1344416"; tag "not_organism_supported"; havana_gene "OTTMUSG00000022959.1"; havana_transcript "OTTMUST00000055232.1";
chr8	ENSEMBL	exon	26313167	26313334	0	-	.	gene_id "ENSMUSG00000031575.19"; transcript_id "ENSMUST00000166078.9"; gene_type "protein_coding"; gene_name "Ash2l"; transcript_type "protein_coding"; transcript_name "Ash2l-210"; exon_number 10; exon_id "ENSMUSE00001300765.2"; level 3; protein_id "ENSMUSP00000132546.3"; transcript_support_level "5"; mgi_id "MGI:1344416"; tag "basic"; tag "Ensembl_canonical"; tag "GENCODE_Primary"; tag "appris_principal_1"; tag "CCDS"; ccdsid "CCDS40308.1"; havana_gene "OTTMUSG00000022959.1";
chr8	ENSEMBL	CDS	26313167	26313334	0	-	2	gene_id "ENSMUSG00000031575.19"; transcript_id "ENSMUST00000166078.9"; gene_type "protein_coding"; gene_name "Ash2l"; transcript_type "protein_coding"; transcript_name "Ash2l-210"; exon_number 10; exon_id "ENSMUSE00001300765.2"; level 3; protein_id "ENSMUSP00000132546.3"; transcript_support_level "5"; mgi_id "MGI:1344416"; tag "basic"; tag "Ensembl_canonical"; tag "GENCODE_Primary"; tag "appris_principal_1"; tag "CCDS"; ccdsid "CCDS40308.1"; havana_gene "OTTMUSG00000022959.1";
chr8	HAVANA	exon	26313167	26313334	0	-	.	gene_id "ENSMUSG00000031575.19"; transcript_id "ENSMUST00000151856.8"; gene_type "protein_coding"; gene_name "Ash2l"; transcript_type "nonsense_mediated_decay"; transcript_name "Ash2l-208"; exon_number 10; exon_id "ENSMUSE00001247626.2"; level 2; protein_id "ENSMUSP00000117488.2"; transcript_support_level "1"; mgi_id "MGI:1344416"; havana_gene "OTTMUSG00000022959.1"; havana_transcript "OTTMUST00000055231.1";
chr8	HAVANA	UTR	26313167	26313334	0	-	.	gene_id "ENSMUSG00000031575.19"; transcript_id "ENSMUST00000151856.8"; gene_type "protein_coding"; gene_name "Ash2l"; transcript_type "nonsense_mediated_decay"; transcript_name "Ash2l-208"; exon_number 10; exon_id "ENSMUSE00001247626.2"; level 2; protein_id "ENSMUSP00000117488.2"; transcript_support_level "1"; mgi_id "MGI:1344416"; havana_gene "OTTMUSG00000022959.1"; havana_transcript "OTTMUST00000055231.1";
chr8	HAVANA	exon	26313167	26313334	0	-	.	gene_id "ENSMUSG00000031575.19"; transcript_id "ENSMUST00000110610.8"; gene_type "protein_coding"; gene_name "Ash2l"; transcript_type "protein_coding"; transcript_name "Ash2l-204"; exon_number 11; exon_id "ENSMUSE00001300765.2"; level 2; protein_id "ENSMUSP00000106240.2"; transcript_support_level "1"; mgi_id "MGI:1344416"; tag "basic"; tag "appris_principal_1"; tag "CCDS"; ccdsid "CCDS40308.1"; havana_gene "OTTMUSG00000022959.1"; havana_transcript "OTTMUST00000055229.1";
chr8	HAVANA	CDS	26313167	26313334	0	-	2	gene_id "ENSMUSG00000031575.19"; transcript_id "ENSMUST00000110610.8"; gene_type "protein_coding"; gene_name "Ash2l"; transcript_type "protein_coding"; transcript_name "Ash2l-204"; exon_number 11; exon_id "ENSMUSE00001300765.2"; level 2; protein_id "ENSMUSP00000106240.2"; transcript_support_level "1"; mgi_id "MGI:1344416"; tag "basic"; tag "appris_principal_1"; tag "CCDS"; ccdsid "CCDS40308.1"; havana_gene "OTTMUSG00000022959.1"; havana_transcript "OTTMUST00000055229.1";
chr8	HAVANA	exon	26313167	26313334	0	-	.	gene_id "ENSMUSG00000031575.19"; transcript_id "ENSMUST00000110609.8"; gene_type "protein_coding"; gene_name "Ash2l"; transcript_type "protein_coding"; transcript_name "Ash2l-203"; exon_number 11; exon_id "ENSMUSE00001300765.2"; level 2; protein_id "ENSMUSP00000106239.2"; transcript_support_level "1"; mgi_id "MGI:1344416"; tag "alternative_5_UTR"; tag "basic"; tag "appris_principal_1"; tag "CCDS"; ccdsid "CCDS40308.1"; havana_gene "OTTMUSG00000022959.1"; havana_transcript "OTTMUST00000055230.1";
chr8	HAVANA	CDS	26313167	26313334	0	-	2	gene_id "ENSMUSG00000031575.19"; transcript_id "ENSMUST00000110609.8"; gene_type "protein_coding"; gene_name "Ash2l"; transcript_type "protein_coding"; transcript_name "Ash2l-203"; exon_number 11; exon_id "ENSMUSE00001300765.2"; level 2; protein_id "ENSMUSP00000106239.2"; transcript_support_level "1"; mgi_id "MGI:1344416"; tag "alternative_5_UTR"; tag "basic"; tag "appris_principal_1"; tag "CCDS"; ccdsid "CCDS40308.1"; havana_gene "OTTMUSG00000022959.1"; havana_transcript "OTTMUST00000055230.1";
chr8	HAVANA	exon	26313167	26313334	0	-	.	gene_id "ENSMUSG00000031575.19"; transcript_id "ENSMUST00000110608.3"; gene_type "protein_coding"; gene_name "Ash2l"; transcript_type "protein_coding"; transcript_name "Ash2l-202"; exon_number 12; exon_id "ENSMUSE00001300765.2"; level 2; protein_id "ENSMUSP00000106238.2"; transcript_support_level "5"; mgi_id "MGI:1344416"; tag "not_organism_supported"; tag "basic"; havana_gene "OTTMUSG00000022959.1"; havana_transcript "OTTMUST00000055233.1";
chr8	HAVANA	CDS	26313167	26313334	0	-	2	gene_id "ENSMUSG00000031575.19"; transcript_id "ENSMUST00000110608.3"; gene_type "protein_coding"; gene_name "Ash2l"; transcript_type "protein_coding"; transcript_name "Ash2l-202"; exon_number 12; exon_id "ENSMUSE00001300765.2"; level 2; protein_id "ENSMUSP00000106238.2"; transcript_support_level "5"; mgi_id "MGI:1344416"; tag "not_organism_supported"; tag "basic"; havana_gene "OTTMUSG00000022959.1"; havana_transcript "OTTMUST00000055233.1";
chr8	ENSEMBL_gcm37	exon	26313167	26313334	166.696215064895	-	.	gene_id "ENSMUSG00000031575.19"; transcript_id "ENSMUSG00000031575.19_tx_3"; exon_id "chr8_26313167_26313334_-"; exonnum "12"; txlen "2270";
chr8	ENSEMBL_gcm37	exon	26313167	26313334	0.251483049560793	-	.	gene_id "ENSMUSG00000031575.19"; transcript_id "ENSMUSG00000031575.19_tx_4"; exon_id "chr8_26313167_26313334_-"; exonnum "13"; txlen "2296";
chr8	HAVANA	exon	26313167	26313603	0	-	.	gene_id "ENSMUSG00000031575.19"; transcript_id "ENSMUST00000149550.2"; gene_type "protein_coding"; gene_name "Ash2l"; transcript_type "retained_intron"; transcript_name "Ash2l-207"; exon_number 1; exon_id "ENSMUSE00000821255.2"; level 2; transcript_support_level "2"; mgi_id "MGI:1344416"; havana_gene "OTTMUSG00000022959.1"; havana_transcript "OTTMUST00000055236.1";
chr8	HAVANA	exon	26313172	26313334	0	-	.	gene_id "ENSMUSG00000031575.19"; transcript_id "ENSMUST00000142358.2"; gene_type "protein_coding"; gene_name "Ash2l"; transcript_type "retained_intron"; transcript_name "Ash2l-206"; exon_number 3; exon_id "ENSMUSE00000723688.2"; level 2; transcript_support_level "2"; mgi_id "MGI:1344416"; havana_gene "OTTMUSG00000022959.1"; havana_transcript "OTTMUST00000055235.1";
chr8	HAVANA	transcript	26313172	26319388	0	-	.	gene_id "ENSMUSG00000031575.19"; transcript_id "ENSMUST00000142358.2"; gene_type "protein_coding"; gene_name "Ash2l"; transcript_type "retained_intron"; transcript_name "Ash2l-206"; level 2; transcript_support_level "2"; mgi_id "MGI:1344416"; havana_gene "OTTMUSG00000022959.1"; havana_transcript "OTTMUST00000055235.1";
chr8	HAVANA	exon	26317029	26317419	0	-	.	gene_id "ENSMUSG00000031575.19"; transcript_id "ENSMUST00000156759.2"; gene_type "protein_coding"; gene_name "Ash2l"; transcript_type "protein_coding_CDS_not_defined"; transcript_name "Ash2l-209"; exon_number 2; exon_id "ENSMUSE00000829458.2"; level 2; transcript_support_level "1"; mgi_id "MGI:1344416"; havana_gene "OTTMUSG00000022959.1"; havana_transcript "OTTMUST00000055234.1";
chr8	HAVANA	transcript	26317029	26318844	0	-	.	gene_id "ENSMUSG00000031575.19"; transcript_id "ENSMUST00000156759.2"; gene_type "protein_coding"; gene_name "Ash2l"; transcript_type "protein_coding_CDS_not_defined"; transcript_name "Ash2l-209"; level 2; transcript_support_level "1"; mgi_id "MGI:1344416"; havana_gene "OTTMUSG00000022959.1"; havana_transcript "OTTMUST00000055234.1";
chr8	HAVANA	UTR	26317202	26317219	0	-	.	gene_id "ENSMUSG00000031575.19"; transcript_id "ENSMUST00000139946.8"; gene_type "protein_coding"; gene_name "Ash2l"; transcript_type "nonsense_mediated_decay"; transcript_name "Ash2l-205"; exon_number 9; exon_id "ENSMUSE00001276565.2"; level 2; protein_id "ENSMUSP00000118346.2"; transcript_support_level "5"; mgi_id "MGI:1344416"; tag "not_organism_supported"; havana_gene "OTTMUSG00000022959.1"; havana_transcript "OTTMUST00000055232.1";
chr8	HAVANA	UTR	26317202	26317219	0	-	.	gene_id "ENSMUSG00000031575.19"; transcript_id "ENSMUST00000151856.8"; gene_type "protein_coding"; gene_name "Ash2l"; transcript_type "nonsense_mediated_decay"; transcript_name "Ash2l-208"; exon_number 9; exon_id "ENSMUSE00001276565.2"; level 2; protein_id "ENSMUSP00000117488.2"; transcript_support_level "1"; mgi_id "MGI:1344416"; havana_gene "OTTMUSG00000022959.1"; havana_transcript "OTTMUST00000055231.1";
chr8	HAVANA	exon	26317202	26317419	0	-	.	gene_id "ENSMUSG00000031575.19"; transcript_id "ENSMUST00000068892.15"; gene_type "protein_coding"; gene_name "Ash2l"; transcript_type "protein_coding"; transcript_name "Ash2l-201"; exon_number 10; exon_id "ENSMUSE00001239221.2"; level 2; protein_id "ENSMUSP00000070957.8"; transcript_support_level "1"; mgi_id "MGI:1344416"; tag "basic"; tag "CCDS"; ccdsid "CCDS40307.1"; havana_gene "OTTMUSG00000022959.1"; havana_transcript "OTTMUST00000055228.1";
chr8	HAVANA	CDS	26317202	26317419	0	-	1	gene_id "ENSMUSG00000031575.19"; transcript_id "ENSMUST00000068892.15"; gene_type "protein_coding"; gene_name "Ash2l"; transcript_type "protein_coding"; transcript_name "Ash2l-201"; exon_number 10; exon_id "ENSMUSE00001239221.2"; level 2; protein_id "ENSMUSP00000070957.8"; transcript_support_level "1"; mgi_id "MGI:1344416"; tag "basic"; tag "CCDS"; ccdsid "CCDS40307.1"; havana_gene "OTTMUSG00000022959.1"; havana_transcript "OTTMUST00000055228.1";
chr8	HAVANA	exon	26317202	26317419	0	-	.	gene_id "ENSMUSG00000031575.19"; transcript_id "ENSMUST00000139946.8"; gene_type "protein_coding"; gene_name "Ash2l"; transcript_type "nonsense_mediated_decay"; transcript_name "Ash2l-205"; exon_number 9; exon_id "ENSMUSE00001276565.2"; level 2; protein_id "ENSMUSP00000118346.2"; transcript_support_level "5"; mgi_id "MGI:1344416"; tag "not_organism_supported"; havana_gene "OTTMUSG00000022959.1"; havana_transcript "OTTMUST00000055232.1";
chr8	ENSEMBL	exon	26317202	26317419	0	-	.	gene_id "ENSMUSG00000031575.19"; transcript_id "ENSMUST00000166078.9"; gene_type "protein_coding"; gene_name "Ash2l"; transcript_type "protein_coding"; transcript_name "Ash2l-210"; exon_number 9; exon_id "ENSMUSE00001239221.2"; level 3; protein_id "ENSMUSP00000132546.3"; transcript_support_level "5"; mgi_id "MGI:1344416"; tag "basic"; tag "Ensembl_canonical"; tag "GENCODE_Primary"; tag "appris_principal_1"; tag "CCDS"; ccdsid "CCDS40308.1"; havana_gene "OTTMUSG00000022959.1";
chr8	ENSEMBL	CDS	26317202	26317419	0	-	1	gene_id "ENSMUSG00000031575.19"; transcript_id "ENSMUST00000166078.9"; gene_type "protein_coding"; gene_name "Ash2l"; transcript_type "protein_coding"; transcript_name "Ash2l-210"; exon_number 9; exon_id "ENSMUSE00001239221.2"; level 3; protein_id "ENSMUSP00000132546.3"; transcript_support_level "5"; mgi_id "MGI:1344416"; tag "basic"; tag "Ensembl_canonical"; tag "GENCODE_Primary"; tag "appris_principal_1"; tag "CCDS"; ccdsid "CCDS40308.1"; havana_gene "OTTMUSG00000022959.1";
chr8	HAVANA	exon	26317202	26317419	0	-	.	gene_id "ENSMUSG00000031575.19"; transcript_id "ENSMUST00000151856.8"; gene_type "protein_coding"; gene_name "Ash2l"; transcript_type "nonsense_mediated_decay"; transcript_name "Ash2l-208"; exon_number 9; exon_id "ENSMUSE00001276565.2"; level 2; protein_id "ENSMUSP00000117488.2"; transcript_support_level "1"; mgi_id "MGI:1344416"; havana_gene "OTTMUSG00000022959.1"; havana_transcript "OTTMUST00000055231.1";
chr8	HAVANA	exon	26317202	26317419	0	-	.	gene_id "ENSMUSG00000031575.19"; transcript_id "ENSMUST00000110610.8"; gene_type "protein_coding"; gene_name "Ash2l"; transcript_type "protein_coding"; transcript_name "Ash2l-204"; exon_number 10; exon_id "ENSMUSE00001239221.2"; level 2; protein_id "ENSMUSP00000106240.2"; transcript_support_level "1"; mgi_id "MGI:1344416"; tag "basic"; tag "appris_principal_1"; tag "CCDS"; ccdsid "CCDS40308.1"; havana_gene "OTTMUSG00000022959.1"; havana_transcript "OTTMUST00000055229.1";
chr8	HAVANA	CDS	26317202	26317419	0	-	1	gene_id "ENSMUSG00000031575.19"; transcript_id "ENSMUST00000110610.8"; gene_type "protein_coding"; gene_name "Ash2l"; transcript_type "protein_coding"; transcript_name "Ash2l-204"; exon_number 10; exon_id "ENSMUSE00001239221.2"; level 2; protein_id "ENSMUSP00000106240.2"; transcript_support_level "1"; mgi_id "MGI:1344416"; tag "basic"; tag "appris_principal_1"; tag "CCDS"; ccdsid "CCDS40308.1"; havana_gene "OTTMUSG00000022959.1"; havana_transcript "OTTMUST00000055229.1";
chr8	HAVANA	exon	26317202	26317419	0	-	.	gene_id "ENSMUSG00000031575.19"; transcript_id "ENSMUST00000110609.8"; gene_type "protein_coding"; gene_name "Ash2l"; transcript_type "protein_coding"; transcript_name "Ash2l-203"; exon_number 10; exon_id "ENSMUSE00001239221.2"; level 2; protein_id "ENSMUSP00000106239.2"; transcript_support_level "1"; mgi_id "MGI:1344416"; tag "alternative_5_UTR"; tag "basic"; tag "appris_principal_1"; tag "CCDS"; ccdsid "CCDS40308.1"; havana_gene "OTTMUSG00000022959.1"; havana_transcript "OTTMUST00000055230.1";
chr8	HAVANA	CDS	26317202	26317419	0	-	1	gene_id "ENSMUSG00000031575.19"; transcript_id "ENSMUST00000110609.8"; gene_type "protein_coding"; gene_name "Ash2l"; transcript_type "protein_coding"; transcript_name "Ash2l-203"; exon_number 10; exon_id "ENSMUSE00001239221.2"; level 2; protein_id "ENSMUSP00000106239.2"; transcript_support_level "1"; mgi_id "MGI:1344416"; tag "alternative_5_UTR"; tag "basic"; tag "appris_principal_1"; tag "CCDS"; ccdsid "CCDS40308.1"; havana_gene "OTTMUSG00000022959.1"; havana_transcript "OTTMUST00000055230.1";
chr8	HAVANA	exon	26317202	26317419	0	-	.	gene_id "ENSMUSG00000031575.19"; transcript_id "ENSMUST00000110608.3"; gene_type "protein_coding"; gene_name "Ash2l"; transcript_type "protein_coding"; transcript_name "Ash2l-202"; exon_number 11; exon_id "ENSMUSE00001239221.2"; level 2; protein_id "ENSMUSP00000106238.2"; transcript_support_level "5"; mgi_id "MGI:1344416"; tag "not_organism_supported"; tag "basic"; havana_gene "OTTMUSG00000022959.1"; havana_transcript "OTTMUST00000055233.1";
chr8	HAVANA	CDS	26317202	26317419	0	-	1	gene_id "ENSMUSG00000031575.19"; transcript_id "ENSMUST00000110608.3"; gene_type "protein_coding"; gene_name "Ash2l"; transcript_type "protein_coding"; transcript_name "Ash2l-202"; exon_number 11; exon_id "ENSMUSE00001239221.2"; level 2; protein_id "ENSMUSP00000106238.2"; transcript_support_level "5"; mgi_id "MGI:1344416"; tag "not_organism_supported"; tag "basic"; havana_gene "OTTMUSG00000022959.1"; havana_transcript "OTTMUST00000055233.1";
chr8	HAVANA	exon	26317202	26317419	0	-	.	gene_id "ENSMUSG00000031575.19"; transcript_id "ENSMUST00000142358.2"; gene_type "protein_coding"; gene_name "Ash2l"; transcript_type "retained_intron"; transcript_name "Ash2l-206"; exon_number 2; exon_id "ENSMUSE00001256910.2"; level 2; transcript_support_level "2"; mgi_id "MGI:1344416"; havana_gene "OTTMUSG00000022959.1"; havana_transcript "OTTMUST00000055235.1";
chr8	ENSEMBL_gcm37	exon	26317202	26317419	166.696215064895	-	.	gene_id "ENSMUSG00000031575.19"; transcript_id "ENSMUSG00000031575.19_tx_3"; exon_id "chr8_26317202_26317419_-"; exonnum "11"; txlen "2270";
chr8	ENSEMBL_gcm37	exon	26317202	26317419	0.251483049560793	-	.	gene_id "ENSMUSG00000031575.19"; transcript_id "ENSMUSG00000031575.19_tx_4"; exon_id "chr8_26317202_26317419_-"; exonnum "12"; txlen "2296";
chr8	HAVANA	stop_codon	26317217	26317219	0	-	0	gene_id "ENSMUSG00000031575.19"; transcript_id "ENSMUST00000139946.8"; gene_type "protein_coding"; gene_name "Ash2l"; transcript_type "nonsense_mediated_decay"; transcript_name "Ash2l-205"; exon_number 9; exon_id "ENSMUSE00001276565.2"; level 2; protein_id "ENSMUSP00000118346.2"; transcript_support_level "5"; mgi_id "MGI:1344416"; tag "not_organism_supported"; havana_gene "OTTMUSG00000022959.1"; havana_transcript "OTTMUST00000055232.1";
chr8	HAVANA	stop_codon	26317217	26317219	0	-	0	gene_id "ENSMUSG00000031575.19"; transcript_id "ENSMUST00000151856.8"; gene_type "protein_coding"; gene_name "Ash2l"; transcript_type "nonsense_mediated_decay"; transcript_name "Ash2l-208"; exon_number 9; exon_id "ENSMUSE00001276565.2"; level 2; protein_id "ENSMUSP00000117488.2"; transcript_support_level "1"; mgi_id "MGI:1344416"; havana_gene "OTTMUSG00000022959.1"; havana_transcript "OTTMUST00000055231.1";
chr8	HAVANA	CDS	26317220	26317419	0	-	2	gene_id "ENSMUSG00000031575.19"; transcript_id "ENSMUST00000139946.8"; gene_type "protein_coding"; gene_name "Ash2l"; transcript_type "nonsense_mediated_decay"; transcript_name "Ash2l-205"; exon_number 9; exon_id "ENSMUSE00001276565.2"; level 2; protein_id "ENSMUSP00000118346.2"; transcript_support_level "5"; mgi_id "MGI:1344416"; tag "not_organism_supported"; havana_gene "OTTMUSG00000022959.1"; havana_transcript "OTTMUST00000055232.1";
chr8	HAVANA	CDS	26317220	26317419	0	-	2	gene_id "ENSMUSG00000031575.19"; transcript_id "ENSMUST00000151856.8"; gene_type "protein_coding"; gene_name "Ash2l"; transcript_type "nonsense_mediated_decay"; transcript_name "Ash2l-208"; exon_number 9; exon_id "ENSMUSE00001276565.2"; level 2; protein_id "ENSMUSP00000117488.2"; transcript_support_level "1"; mgi_id "MGI:1344416"; havana_gene "OTTMUSG00000022959.1"; havana_transcript "OTTMUST00000055231.1";
chr8	HAVANA	exon	26318794	26318844	0	-	.	gene_id "ENSMUSG00000031575.19"; transcript_id "ENSMUST00000156759.2"; gene_type "protein_coding"; gene_name "Ash2l"; transcript_type "protein_coding_CDS_not_defined"; transcript_name "Ash2l-209"; exon_number 1; exon_id "ENSMUSE00000783772.2"; level 2; transcript_support_level "1"; mgi_id "MGI:1344416"; havana_gene "OTTMUSG00000022959.1"; havana_transcript "OTTMUST00000055234.1";
chr8	HAVANA	exon	26318794	26318887	0	-	.	gene_id "ENSMUSG00000031575.19"; transcript_id "ENSMUST00000068892.15"; gene_type "protein_coding"; gene_name "Ash2l"; transcript_type "protein_coding"; transcript_name "Ash2l-201"; exon_number 9; exon_id "ENSMUSE00001293469.2"; level 2; protein_id "ENSMUSP00000070957.8"; transcript_support_level "1"; mgi_id "MGI:1344416"; tag "basic"; tag "CCDS"; ccdsid "CCDS40307.1"; havana_gene "OTTMUSG00000022959.1"; havana_transcript "OTTMUST00000055228.1";
chr8	HAVANA	CDS	26318794	26318887	0	-	2	gene_id "ENSMUSG00000031575.19"; transcript_id "ENSMUST00000068892.15"; gene_type "protein_coding"; gene_name "Ash2l"; transcript_type "protein_coding"; transcript_name "Ash2l-201"; exon_number 9; exon_id "ENSMUSE00001293469.2"; level 2; protein_id "ENSMUSP00000070957.8"; transcript_support_level "1"; mgi_id "MGI:1344416"; tag "basic"; tag "CCDS"; ccdsid "CCDS40307.1"; havana_gene "OTTMUSG00000022959.1"; havana_transcript "OTTMUST00000055228.1";
chr8	ENSEMBL	exon	26318794	26318887	0	-	.	gene_id "ENSMUSG00000031575.19"; transcript_id "ENSMUST00000166078.9"; gene_type "protein_coding"; gene_name "Ash2l"; transcript_type "protein_coding"; transcript_name "Ash2l-210"; exon_number 8; exon_id "ENSMUSE00001293469.2"; level 3; protein_id "ENSMUSP00000132546.3"; transcript_support_level "5"; mgi_id "MGI:1344416"; tag "basic"; tag "Ensembl_canonical"; tag "GENCODE_Primary"; tag "appris_principal_1"; tag "CCDS"; ccdsid "CCDS40308.1"; havana_gene "OTTMUSG00000022959.1";
chr8	ENSEMBL	CDS	26318794	26318887	0	-	2	gene_id "ENSMUSG00000031575.19"; transcript_id "ENSMUST00000166078.9"; gene_type "protein_coding"; gene_name "Ash2l"; transcript_type "protein_coding"; transcript_name "Ash2l-210"; exon_number 8; exon_id "ENSMUSE00001293469.2"; level 3; protein_id "ENSMUSP00000132546.3"; transcript_support_level "5"; mgi_id "MGI:1344416"; tag "basic"; tag "Ensembl_canonical"; tag "GENCODE_Primary"; tag "appris_principal_1"; tag "CCDS"; ccdsid "CCDS40308.1"; havana_gene "OTTMUSG00000022959.1";
chr8	HAVANA	exon	26318794	26318887	0	-	.	gene_id "ENSMUSG00000031575.19"; transcript_id "ENSMUST00000151856.8"; gene_type "protein_coding"; gene_name "Ash2l"; transcript_type "nonsense_mediated_decay"; transcript_name "Ash2l-208"; exon_number 8; exon_id "ENSMUSE00001279137.2"; level 2; protein_id "ENSMUSP00000117488.2"; transcript_support_level "1"; mgi_id "MGI:1344416"; havana_gene "OTTMUSG00000022959.1"; havana_transcript "OTTMUST00000055231.1";
chr8	HAVANA	CDS	26318794	26318887	0	-	0	gene_id "ENSMUSG00000031575.19"; transcript_id "ENSMUST00000151856.8"; gene_type "protein_coding"; gene_name "Ash2l"; transcript_type "nonsense_mediated_decay"; transcript_name "Ash2l-208"; exon_number 8; exon_id "ENSMUSE00001279137.2"; level 2; protein_id "ENSMUSP00000117488.2"; transcript_support_level "1"; mgi_id "MGI:1344416"; havana_gene "OTTMUSG00000022959.1"; havana_transcript "OTTMUST00000055231.1";
chr8	HAVANA	exon	26318794	26318887	0	-	.	gene_id "ENSMUSG00000031575.19"; transcript_id "ENSMUST00000110610.8"; gene_type "protein_coding"; gene_name "Ash2l"; transcript_type "protein_coding"; transcript_name "Ash2l-204"; exon_number 9; exon_id "ENSMUSE00001293469.2"; level 2; protein_id "ENSMUSP00000106240.2"; transcript_support_level "1"; mgi_id "MGI:1344416"; tag "basic"; tag "appris_principal_1"; tag "CCDS"; ccdsid "CCDS40308.1"; havana_gene "OTTMUSG00000022959.1"; havana_transcript "OTTMUST00000055229.1";
chr8	HAVANA	CDS	26318794	26318887	0	-	2	gene_id "ENSMUSG00000031575.19"; transcript_id "ENSMUST00000110610.8"; gene_type "protein_coding"; gene_name "Ash2l"; transcript_type "protein_coding"; transcript_name "Ash2l-204"; exon_number 9; exon_id "ENSMUSE00001293469.2"; level 2; protein_id "ENSMUSP00000106240.2"; transcript_support_level "1"; mgi_id "MGI:1344416"; tag "basic"; tag "appris_principal_1"; tag "CCDS"; ccdsid "CCDS40308.1"; havana_gene "OTTMUSG00000022959.1"; havana_transcript "OTTMUST00000055229.1";
chr8	HAVANA	exon	26318794	26318887	0	-	.	gene_id "ENSMUSG00000031575.19"; transcript_id "ENSMUST00000110609.8"; gene_type "protein_coding"; gene_name "Ash2l"; transcript_type "protein_coding"; transcript_name "Ash2l-203"; exon_number 9; exon_id "ENSMUSE00001293469.2"; level 2; protein_id "ENSMUSP00000106239.2"; transcript_support_level "1"; mgi_id "MGI:1344416"; tag "alternative_5_UTR"; tag "basic"; tag "appris_principal_1"; tag "CCDS"; ccdsid "CCDS40308.1"; havana_gene "OTTMUSG00000022959.1"; havana_transcript "OTTMUST00000055230.1";
chr8	HAVANA	CDS	26318794	26318887	0	-	2	gene_id "ENSMUSG00000031575.19"; transcript_id "ENSMUST00000110609.8"; gene_type "protein_coding"; gene_name "Ash2l"; transcript_type "protein_coding"; transcript_name "Ash2l-203"; exon_number 9; exon_id "ENSMUSE00001293469.2"; level 2; protein_id "ENSMUSP00000106239.2"; transcript_support_level "1"; mgi_id "MGI:1344416"; tag "alternative_5_UTR"; tag "basic"; tag "appris_principal_1"; tag "CCDS"; ccdsid "CCDS40308.1"; havana_gene "OTTMUSG00000022959.1"; havana_transcript "OTTMUST00000055230.1";
chr8	HAVANA	exon	26318794	26318887	0	-	.	gene_id "ENSMUSG00000031575.19"; transcript_id "ENSMUST00000110608.3"; gene_type "protein_coding"; gene_name "Ash2l"; transcript_type "protein_coding"; transcript_name "Ash2l-202"; exon_number 10; exon_id "ENSMUSE00001293469.2"; level 2; protein_id "ENSMUSP00000106238.2"; transcript_support_level "5"; mgi_id "MGI:1344416"; tag "not_organism_supported"; tag "basic"; havana_gene "OTTMUSG00000022959.1"; havana_transcript "OTTMUST00000055233.1";
chr8	HAVANA	CDS	26318794	26318887	0	-	2	gene_id "ENSMUSG00000031575.19"; transcript_id "ENSMUST00000110608.3"; gene_type "protein_coding"; gene_name "Ash2l"; transcript_type "protein_coding"; transcript_name "Ash2l-202"; exon_number 10; exon_id "ENSMUSE00001293469.2"; level 2; protein_id "ENSMUSP00000106238.2"; transcript_support_level "5"; mgi_id "MGI:1344416"; tag "not_organism_supported"; tag "basic"; havana_gene "OTTMUSG00000022959.1"; havana_transcript "OTTMUST00000055233.1";
chr8	ENSEMBL_gcm37	exon	26318794	26318887	166.696215064895	-	.	gene_id "ENSMUSG00000031575.19"; transcript_id "ENSMUSG00000031575.19_tx_3"; exon_id "chr8_26318794_26318887_-"; exonnum "10"; txlen "2270";
chr8	ENSEMBL_gcm37	exon	26318794	26318887	0.251483049560793	-	.	gene_id "ENSMUSG00000031575.19"; transcript_id "ENSMUSG00000031575.19_tx_4"; exon_id "chr8_26318794_26318887_-"; exonnum "11"; txlen "2296";
chr8	HAVANA	exon	26318794	26319388	0	-	.	gene_id "ENSMUSG00000031575.19"; transcript_id "ENSMUST00000142358.2"; gene_type "protein_coding"; gene_name "Ash2l"; transcript_type "retained_intron"; transcript_name "Ash2l-206"; exon_number 1; exon_id "ENSMUSE00000733860.2"; level 2; transcript_support_level "2"; mgi_id "MGI:1344416"; havana_gene "OTTMUSG00000022959.1"; havana_transcript "OTTMUST00000055235.1";
chr8	sragcm37_mid	exon	26319447	26319472	0.251483049560793	-	.	gene_id "ENSMUSG00000031575.19"; transcript_id "ENSMUSG00000031575.19_tx_4"; exon_id "chr8_26319447_26319472_-"; exonnum "10"; txlen "2296";
chr8	HAVANA	transcript	26319872	26323573	0	-	.	gene_id "ENSMUSG00000031575.19"; transcript_id "ENSMUST00000211188.2"; gene_type "protein_coding"; gene_name "Ash2l"; transcript_type "retained_intron"; transcript_name "Ash2l-211"; level 2; transcript_support_level "NA"; mgi_id "MGI:1344416"; havana_gene "OTTMUSG00000022959.1"; havana_transcript "OTTMUST00000148384.1";
chr8	HAVANA	exon	26319872	26323573	0	-	.	gene_id "ENSMUSG00000031575.19"; transcript_id "ENSMUST00000211188.2"; gene_type "protein_coding"; gene_name "Ash2l"; transcript_type "retained_intron"; transcript_name "Ash2l-211"; exon_number 1; exon_id "ENSMUSE00001386770.2"; level 2; transcript_support_level "NA"; mgi_id "MGI:1344416"; havana_gene "OTTMUSG00000022959.1"; havana_transcript "OTTMUST00000148384.1";
chr8	sragcm37_mid	exon	26320403	26320420	166.696215064895	-	.	gene_id "ENSMUSG00000031575.19"; transcript_id "ENSMUSG00000031575.19_tx_3"; exon_id "chr8_26320403_26320420_-"; exonnum "9"; txlen "2270";
chr8	sragcm37_mid	exon	26320403	26320420	0.251483049560793	-	.	gene_id "ENSMUSG00000031575.19"; transcript_id "ENSMUSG00000031575.19_tx_4"; exon_id "chr8_26320403_26320420_-"; exonnum "9"; txlen "2296";
chr8	HAVANA	exon	26321301	26321376	0	-	.	gene_id "ENSMUSG00000031575.19"; transcript_id "ENSMUST00000068892.15"; gene_type "protein_coding"; gene_name "Ash2l"; transcript_type "protein_coding"; transcript_name "Ash2l-201"; exon_number 8; exon_id "ENSMUSE00000210868.4"; level 2; protein_id "ENSMUSP00000070957.8"; transcript_support_level "1"; mgi_id "MGI:1344416"; tag "basic"; tag "CCDS"; ccdsid "CCDS40307.1"; havana_gene "OTTMUSG00000022959.1"; havana_transcript "OTTMUST00000055228.1";
chr8	HAVANA	CDS	26321301	26321376	0	-	0	gene_id "ENSMUSG00000031575.19"; transcript_id "ENSMUST00000068892.15"; gene_type "protein_coding"; gene_name "Ash2l"; transcript_type "protein_coding"; transcript_name "Ash2l-201"; exon_number 8; exon_id "ENSMUSE00000210868.4"; level 2; protein_id "ENSMUSP00000070957.8"; transcript_support_level "1"; mgi_id "MGI:1344416"; tag "basic"; tag "CCDS"; ccdsid "CCDS40307.1"; havana_gene "OTTMUSG00000022959.1"; havana_transcript "OTTMUST00000055228.1";
chr8	HAVANA	exon	26321301	26321376	0	-	.	gene_id "ENSMUSG00000031575.19"; transcript_id "ENSMUST00000139946.8"; gene_type "protein_coding"; gene_name "Ash2l"; transcript_type "nonsense_mediated_decay"; transcript_name "Ash2l-205"; exon_number 8; exon_id "ENSMUSE00000210868.4"; level 2; protein_id "ENSMUSP00000118346.2"; transcript_support_level "5"; mgi_id "MGI:1344416"; tag "not_organism_supported"; havana_gene "OTTMUSG00000022959.1"; havana_transcript "OTTMUST00000055232.1";
chr8	HAVANA	CDS	26321301	26321376	0	-	0	gene_id "ENSMUSG00000031575.19"; transcript_id "ENSMUST00000139946.8"; gene_type "protein_coding"; gene_name "Ash2l"; transcript_type "nonsense_mediated_decay"; transcript_name "Ash2l-205"; exon_number 8; exon_id "ENSMUSE00000210868.4"; level 2; protein_id "ENSMUSP00000118346.2"; transcript_support_level "5"; mgi_id "MGI:1344416"; tag "not_organism_supported"; havana_gene "OTTMUSG00000022959.1"; havana_transcript "OTTMUST00000055232.1";
chr8	ENSEMBL	exon	26321301	26321376	0	-	.	gene_id "ENSMUSG00000031575.19"; transcript_id "ENSMUST00000166078.9"; gene_type "protein_coding"; gene_name "Ash2l"; transcript_type "protein_coding"; transcript_name "Ash2l-210"; exon_number 7; exon_id "ENSMUSE00000210868.4"; level 3; protein_id "ENSMUSP00000132546.3"; transcript_support_level "5"; mgi_id "MGI:1344416"; tag "basic"; tag "Ensembl_canonical"; tag "GENCODE_Primary"; tag "appris_principal_1"; tag "CCDS"; ccdsid "CCDS40308.1"; havana_gene "OTTMUSG00000022959.1";
chr8	ENSEMBL	CDS	26321301	26321376	0	-	0	gene_id "ENSMUSG00000031575.19"; transcript_id "ENSMUST00000166078.9"; gene_type "protein_coding"; gene_name "Ash2l"; transcript_type "protein_coding"; transcript_name "Ash2l-210"; exon_number 7; exon_id "ENSMUSE00000210868.4"; level 3; protein_id "ENSMUSP00000132546.3"; transcript_support_level "5"; mgi_id "MGI:1344416"; tag "basic"; tag "Ensembl_canonical"; tag "GENCODE_Primary"; tag "appris_principal_1"; tag "CCDS"; ccdsid "CCDS40308.1"; havana_gene "OTTMUSG00000022959.1";
chr8	HAVANA	exon	26321301	26321376	0	-	.	gene_id "ENSMUSG00000031575.19"; transcript_id "ENSMUST00000110610.8"; gene_type "protein_coding"; gene_name "Ash2l"; transcript_type "protein_coding"; transcript_name "Ash2l-204"; exon_number 8; exon_id "ENSMUSE00000210868.4"; level 2; protein_id "ENSMUSP00000106240.2"; transcript_support_level "1"; mgi_id "MGI:1344416"; tag "basic"; tag "appris_principal_1"; tag "CCDS"; ccdsid "CCDS40308.1"; havana_gene "OTTMUSG00000022959.1"; havana_transcript "OTTMUST00000055229.1";
chr8	HAVANA	CDS	26321301	26321376	0	-	0	gene_id "ENSMUSG00000031575.19"; transcript_id "ENSMUST00000110610.8"; gene_type "protein_coding"; gene_name "Ash2l"; transcript_type "protein_coding"; transcript_name "Ash2l-204"; exon_number 8; exon_id "ENSMUSE00000210868.4"; level 2; protein_id "ENSMUSP00000106240.2"; transcript_support_level "1"; mgi_id "MGI:1344416"; tag "basic"; tag "appris_principal_1"; tag "CCDS"; ccdsid "CCDS40308.1"; havana_gene "OTTMUSG00000022959.1"; havana_transcript "OTTMUST00000055229.1";
chr8	HAVANA	exon	26321301	26321376	0	-	.	gene_id "ENSMUSG00000031575.19"; transcript_id "ENSMUST00000110609.8"; gene_type "protein_coding"; gene_name "Ash2l"; transcript_type "protein_coding"; transcript_name "Ash2l-203"; exon_number 8; exon_id "ENSMUSE00000210868.4"; level 2; protein_id "ENSMUSP00000106239.2"; transcript_support_level "1"; mgi_id "MGI:1344416"; tag "alternative_5_UTR"; tag "basic"; tag "appris_principal_1"; tag "CCDS"; ccdsid "CCDS40308.1"; havana_gene "OTTMUSG00000022959.1"; havana_transcript "OTTMUST00000055230.1";
chr8	HAVANA	CDS	26321301	26321376	0	-	0	gene_id "ENSMUSG00000031575.19"; transcript_id "ENSMUST00000110609.8"; gene_type "protein_coding"; gene_name "Ash2l"; transcript_type "protein_coding"; transcript_name "Ash2l-203"; exon_number 8; exon_id "ENSMUSE00000210868.4"; level 2; protein_id "ENSMUSP00000106239.2"; transcript_support_level "1"; mgi_id "MGI:1344416"; tag "alternative_5_UTR"; tag "basic"; tag "appris_principal_1"; tag "CCDS"; ccdsid "CCDS40308.1"; havana_gene "OTTMUSG00000022959.1"; havana_transcript "OTTMUST00000055230.1";
chr8	HAVANA	exon	26321301	26321376	0	-	.	gene_id "ENSMUSG00000031575.19"; transcript_id "ENSMUST00000110608.3"; gene_type "protein_coding"; gene_name "Ash2l"; transcript_type "protein_coding"; transcript_name "Ash2l-202"; exon_number 9; exon_id "ENSMUSE00000210868.4"; level 2; protein_id "ENSMUSP00000106238.2"; transcript_support_level "5"; mgi_id "MGI:1344416"; tag "not_organism_supported"; tag "basic"; havana_gene "OTTMUSG00000022959.1"; havana_transcript "OTTMUST00000055233.1";
chr8	HAVANA	CDS	26321301	26321376	0	-	0	gene_id "ENSMUSG00000031575.19"; transcript_id "ENSMUST00000110608.3"; gene_type "protein_coding"; gene_name "Ash2l"; transcript_type "protein_coding"; transcript_name "Ash2l-202"; exon_number 9; exon_id "ENSMUSE00000210868.4"; level 2; protein_id "ENSMUSP00000106238.2"; transcript_support_level "5"; mgi_id "MGI:1344416"; tag "not_organism_supported"; tag "basic"; havana_gene "OTTMUSG00000022959.1"; havana_transcript "OTTMUST00000055233.1";
chr8	ENSEMBL_gcm37	exon	26321301	26321376	166.696215064895	-	.	gene_id "ENSMUSG00000031575.19"; transcript_id "ENSMUSG00000031575.19_tx_3"; exon_id "chr8_26321301_26321376_-"; exonnum "8"; txlen "2270";
chr8	ENSEMBL_gcm37	exon	26321301	26321376	0.251483049560793	-	.	gene_id "ENSMUSG00000031575.19"; transcript_id "ENSMUSG00000031575.19_tx_4"; exon_id "chr8_26321301_26321376_-"; exonnum "8"; txlen "2296";
chr8	HAVANA	exon	26322668	26322763	0	-	.	gene_id "ENSMUSG00000031575.19"; transcript_id "ENSMUST00000068892.15"; gene_type "protein_coding"; gene_name "Ash2l"; transcript_type "protein_coding"; transcript_name "Ash2l-201"; exon_number 7; exon_id "ENSMUSE00000210867.4"; level 2; protein_id "ENSMUSP00000070957.8"; transcript_support_level "1"; mgi_id "MGI:1344416"; tag "basic"; tag "CCDS"; ccdsid "CCDS40307.1"; havana_gene "OTTMUSG00000022959.1"; havana_transcript "OTTMUST00000055228.1";
chr8	HAVANA	CDS	26322668	26322763	0	-	0	gene_id "ENSMUSG00000031575.19"; transcript_id "ENSMUST00000068892.15"; gene_type "protein_coding"; gene_name "Ash2l"; transcript_type "protein_coding"; transcript_name "Ash2l-201"; exon_number 7; exon_id "ENSMUSE00000210867.4"; level 2; protein_id "ENSMUSP00000070957.8"; transcript_support_level "1"; mgi_id "MGI:1344416"; tag "basic"; tag "CCDS"; ccdsid "CCDS40307.1"; havana_gene "OTTMUSG00000022959.1"; havana_transcript "OTTMUST00000055228.1";
chr8	HAVANA	exon	26322668	26322763	0	-	.	gene_id "ENSMUSG00000031575.19"; transcript_id "ENSMUST00000139946.8"; gene_type "protein_coding"; gene_name "Ash2l"; transcript_type "nonsense_mediated_decay"; transcript_name "Ash2l-205"; exon_number 7; exon_id "ENSMUSE00000210867.4"; level 2; protein_id "ENSMUSP00000118346.2"; transcript_support_level "5"; mgi_id "MGI:1344416"; tag "not_organism_supported"; havana_gene "OTTMUSG00000022959.1"; havana_transcript "OTTMUST00000055232.1";
chr8	HAVANA	CDS	26322668	26322763	0	-	0	gene_id "ENSMUSG00000031575.19"; transcript_id "ENSMUST00000139946.8"; gene_type "protein_coding"; gene_name "Ash2l"; transcript_type "nonsense_mediated_decay"; transcript_name "Ash2l-205"; exon_number 7; exon_id "ENSMUSE00000210867.4"; level 2; protein_id "ENSMUSP00000118346.2"; transcript_support_level "5"; mgi_id "MGI:1344416"; tag "not_organism_supported"; havana_gene "OTTMUSG00000022959.1"; havana_transcript "OTTMUST00000055232.1";
chr8	ENSEMBL	exon	26322668	26322763	0	-	.	gene_id "ENSMUSG00000031575.19"; transcript_id "ENSMUST00000166078.9"; gene_type "protein_coding"; gene_name "Ash2l"; transcript_type "protein_coding"; transcript_name "Ash2l-210"; exon_number 6; exon_id "ENSMUSE00000210867.4"; level 3; protein_id "ENSMUSP00000132546.3"; transcript_support_level "5"; mgi_id "MGI:1344416"; tag "basic"; tag "Ensembl_canonical"; tag "GENCODE_Primary"; tag "appris_principal_1"; tag "CCDS"; ccdsid "CCDS40308.1"; havana_gene "OTTMUSG00000022959.1";
chr8	ENSEMBL	CDS	26322668	26322763	0	-	0	gene_id "ENSMUSG00000031575.19"; transcript_id "ENSMUST00000166078.9"; gene_type "protein_coding"; gene_name "Ash2l"; transcript_type "protein_coding"; transcript_name "Ash2l-210"; exon_number 6; exon_id "ENSMUSE00000210867.4"; level 3; protein_id "ENSMUSP00000132546.3"; transcript_support_level "5"; mgi_id "MGI:1344416"; tag "basic"; tag "Ensembl_canonical"; tag "GENCODE_Primary"; tag "appris_principal_1"; tag "CCDS"; ccdsid "CCDS40308.1"; havana_gene "OTTMUSG00000022959.1";
chr8	HAVANA	exon	26322668	26322763	0	-	.	gene_id "ENSMUSG00000031575.19"; transcript_id "ENSMUST00000151856.8"; gene_type "protein_coding"; gene_name "Ash2l"; transcript_type "nonsense_mediated_decay"; transcript_name "Ash2l-208"; exon_number 7; exon_id "ENSMUSE00000210867.4"; level 2; protein_id "ENSMUSP00000117488.2"; transcript_support_level "1"; mgi_id "MGI:1344416"; havana_gene "OTTMUSG00000022959.1"; havana_transcript "OTTMUST00000055231.1";
chr8	HAVANA	CDS	26322668	26322763	0	-	0	gene_id "ENSMUSG00000031575.19"; transcript_id "ENSMUST00000151856.8"; gene_type "protein_coding"; gene_name "Ash2l"; transcript_type "nonsense_mediated_decay"; transcript_name "Ash2l-208"; exon_number 7; exon_id "ENSMUSE00000210867.4"; level 2; protein_id "ENSMUSP00000117488.2"; transcript_support_level "1"; mgi_id "MGI:1344416"; havana_gene "OTTMUSG00000022959.1"; havana_transcript "OTTMUST00000055231.1";
chr8	HAVANA	exon	26322668	26322763	0	-	.	gene_id "ENSMUSG00000031575.19"; transcript_id "ENSMUST00000110610.8"; gene_type "protein_coding"; gene_name "Ash2l"; transcript_type "protein_coding"; transcript_name "Ash2l-204"; exon_number 7; exon_id "ENSMUSE00000210867.4"; level 2; protein_id "ENSMUSP00000106240.2"; transcript_support_level "1"; mgi_id "MGI:1344416"; tag "basic"; tag "appris_principal_1"; tag "CCDS"; ccdsid "CCDS40308.1"; havana_gene "OTTMUSG00000022959.1"; havana_transcript "OTTMUST00000055229.1";
chr8	HAVANA	CDS	26322668	26322763	0	-	0	gene_id "ENSMUSG00000031575.19"; transcript_id "ENSMUST00000110610.8"; gene_type "protein_coding"; gene_name "Ash2l"; transcript_type "protein_coding"; transcript_name "Ash2l-204"; exon_number 7; exon_id "ENSMUSE00000210867.4"; level 2; protein_id "ENSMUSP00000106240.2"; transcript_support_level "1"; mgi_id "MGI:1344416"; tag "basic"; tag "appris_principal_1"; tag "CCDS"; ccdsid "CCDS40308.1"; havana_gene "OTTMUSG00000022959.1"; havana_transcript "OTTMUST00000055229.1";
chr8	HAVANA	exon	26322668	26322763	0	-	.	gene_id "ENSMUSG00000031575.19"; transcript_id "ENSMUST00000110609.8"; gene_type "protein_coding"; gene_name "Ash2l"; transcript_type "protein_coding"; transcript_name "Ash2l-203"; exon_number 7; exon_id "ENSMUSE00000210867.4"; level 2; protein_id "ENSMUSP00000106239.2"; transcript_support_level "1"; mgi_id "MGI:1344416"; tag "alternative_5_UTR"; tag "basic"; tag "appris_principal_1"; tag "CCDS"; ccdsid "CCDS40308.1"; havana_gene "OTTMUSG00000022959.1"; havana_transcript "OTTMUST00000055230.1";
chr8	HAVANA	CDS	26322668	26322763	0	-	0	gene_id "ENSMUSG00000031575.19"; transcript_id "ENSMUST00000110609.8"; gene_type "protein_coding"; gene_name "Ash2l"; transcript_type "protein_coding"; transcript_name "Ash2l-203"; exon_number 7; exon_id "ENSMUSE00000210867.4"; level 2; protein_id "ENSMUSP00000106239.2"; transcript_support_level "1"; mgi_id "MGI:1344416"; tag "alternative_5_UTR"; tag "basic"; tag "appris_principal_1"; tag "CCDS"; ccdsid "CCDS40308.1"; havana_gene "OTTMUSG00000022959.1"; havana_transcript "OTTMUST00000055230.1";
chr8	HAVANA	exon	26322668	26322763	0	-	.	gene_id "ENSMUSG00000031575.19"; transcript_id "ENSMUST00000110608.3"; gene_type "protein_coding"; gene_name "Ash2l"; transcript_type "protein_coding"; transcript_name "Ash2l-202"; exon_number 8; exon_id "ENSMUSE00000210867.4"; level 2; protein_id "ENSMUSP00000106238.2"; transcript_support_level "5"; mgi_id "MGI:1344416"; tag "not_organism_supported"; tag "basic"; havana_gene "OTTMUSG00000022959.1"; havana_transcript "OTTMUST00000055233.1";
chr8	HAVANA	CDS	26322668	26322763	0	-	0	gene_id "ENSMUSG00000031575.19"; transcript_id "ENSMUST00000110608.3"; gene_type "protein_coding"; gene_name "Ash2l"; transcript_type "protein_coding"; transcript_name "Ash2l-202"; exon_number 8; exon_id "ENSMUSE00000210867.4"; level 2; protein_id "ENSMUSP00000106238.2"; transcript_support_level "5"; mgi_id "MGI:1344416"; tag "not_organism_supported"; tag "basic"; havana_gene "OTTMUSG00000022959.1"; havana_transcript "OTTMUST00000055233.1";
chr8	ENSEMBL_gcm37	exon	26322668	26322763	166.696215064895	-	.	gene_id "ENSMUSG00000031575.19"; transcript_id "ENSMUSG00000031575.19_tx_3"; exon_id "chr8_26322668_26322763_-"; exonnum "7"; txlen "2270";
chr8	ENSEMBL_gcm37	exon	26322668	26322763	0.251483049560793	-	.	gene_id "ENSMUSG00000031575.19"; transcript_id "ENSMUSG00000031575.19_tx_4"; exon_id "chr8_26322668_26322763_-"; exonnum "7"; txlen "2296";
chr8	HAVANA	exon	26323779	26323874	0	-	.	gene_id "ENSMUSG00000031575.19"; transcript_id "ENSMUST00000068892.15"; gene_type "protein_coding"; gene_name "Ash2l"; transcript_type "protein_coding"; transcript_name "Ash2l-201"; exon_number 6; exon_id "ENSMUSE00000210869.4"; level 2; protein_id "ENSMUSP00000070957.8"; transcript_support_level "1"; mgi_id "MGI:1344416"; tag "basic"; tag "CCDS"; ccdsid "CCDS40307.1"; havana_gene "OTTMUSG00000022959.1"; havana_transcript "OTTMUST00000055228.1";
chr8	HAVANA	CDS	26323779	26323874	0	-	0	gene_id "ENSMUSG00000031575.19"; transcript_id "ENSMUST00000068892.15"; gene_type "protein_coding"; gene_name "Ash2l"; transcript_type "protein_coding"; transcript_name "Ash2l-201"; exon_number 6; exon_id "ENSMUSE00000210869.4"; level 2; protein_id "ENSMUSP00000070957.8"; transcript_support_level "1"; mgi_id "MGI:1344416"; tag "basic"; tag "CCDS"; ccdsid "CCDS40307.1"; havana_gene "OTTMUSG00000022959.1"; havana_transcript "OTTMUST00000055228.1";
chr8	HAVANA	exon	26323779	26323874	0	-	.	gene_id "ENSMUSG00000031575.19"; transcript_id "ENSMUST00000139946.8"; gene_type "protein_coding"; gene_name "Ash2l"; transcript_type "nonsense_mediated_decay"; transcript_name "Ash2l-205"; exon_number 6; exon_id "ENSMUSE00000210869.4"; level 2; protein_id "ENSMUSP00000118346.2"; transcript_support_level "5"; mgi_id "MGI:1344416"; tag "not_organism_supported"; havana_gene "OTTMUSG00000022959.1"; havana_transcript "OTTMUST00000055232.1";
chr8	HAVANA	CDS	26323779	26323874	0	-	0	gene_id "ENSMUSG00000031575.19"; transcript_id "ENSMUST00000139946.8"; gene_type "protein_coding"; gene_name "Ash2l"; transcript_type "nonsense_mediated_decay"; transcript_name "Ash2l-205"; exon_number 6; exon_id "ENSMUSE00000210869.4"; level 2; protein_id "ENSMUSP00000118346.2"; transcript_support_level "5"; mgi_id "MGI:1344416"; tag "not_organism_supported"; havana_gene "OTTMUSG00000022959.1"; havana_transcript "OTTMUST00000055232.1";
chr8	ENSEMBL	exon	26323779	26323874	0	-	.	gene_id "ENSMUSG00000031575.19"; transcript_id "ENSMUST00000166078.9"; gene_type "protein_coding"; gene_name "Ash2l"; transcript_type "protein_coding"; transcript_name "Ash2l-210"; exon_number 5; exon_id "ENSMUSE00000210869.4"; level 3; protein_id "ENSMUSP00000132546.3"; transcript_support_level "5"; mgi_id "MGI:1344416"; tag "basic"; tag "Ensembl_canonical"; tag "GENCODE_Primary"; tag "appris_principal_1"; tag "CCDS"; ccdsid "CCDS40308.1"; havana_gene "OTTMUSG00000022959.1";
chr8	ENSEMBL	CDS	26323779	26323874	0	-	0	gene_id "ENSMUSG00000031575.19"; transcript_id "ENSMUST00000166078.9"; gene_type "protein_coding"; gene_name "Ash2l"; transcript_type "protein_coding"; transcript_name "Ash2l-210"; exon_number 5; exon_id "ENSMUSE00000210869.4"; level 3; protein_id "ENSMUSP00000132546.3"; transcript_support_level "5"; mgi_id "MGI:1344416"; tag "basic"; tag "Ensembl_canonical"; tag "GENCODE_Primary"; tag "appris_principal_1"; tag "CCDS"; ccdsid "CCDS40308.1"; havana_gene "OTTMUSG00000022959.1";
chr8	HAVANA	exon	26323779	26323874	0	-	.	gene_id "ENSMUSG00000031575.19"; transcript_id "ENSMUST00000151856.8"; gene_type "protein_coding"; gene_name "Ash2l"; transcript_type "nonsense_mediated_decay"; transcript_name "Ash2l-208"; exon_number 6; exon_id "ENSMUSE00000210869.4"; level 2; protein_id "ENSMUSP00000117488.2"; transcript_support_level "1"; mgi_id "MGI:1344416"; havana_gene "OTTMUSG00000022959.1"; havana_transcript "OTTMUST00000055231.1";
chr8	HAVANA	CDS	26323779	26323874	0	-	0	gene_id "ENSMUSG00000031575.19"; transcript_id "ENSMUST00000151856.8"; gene_type "protein_coding"; gene_name "Ash2l"; transcript_type "nonsense_mediated_decay"; transcript_name "Ash2l-208"; exon_number 6; exon_id "ENSMUSE00000210869.4"; level 2; protein_id "ENSMUSP00000117488.2"; transcript_support_level "1"; mgi_id "MGI:1344416"; havana_gene "OTTMUSG00000022959.1"; havana_transcript "OTTMUST00000055231.1";
chr8	HAVANA	exon	26323779	26323874	0	-	.	gene_id "ENSMUSG00000031575.19"; transcript_id "ENSMUST00000110610.8"; gene_type "protein_coding"; gene_name "Ash2l"; transcript_type "protein_coding"; transcript_name "Ash2l-204"; exon_number 6; exon_id "ENSMUSE00000210869.4"; level 2; protein_id "ENSMUSP00000106240.2"; transcript_support_level "1"; mgi_id "MGI:1344416"; tag "basic"; tag "appris_principal_1"; tag "CCDS"; ccdsid "CCDS40308.1"; havana_gene "OTTMUSG00000022959.1"; havana_transcript "OTTMUST00000055229.1";
chr8	HAVANA	CDS	26323779	26323874	0	-	0	gene_id "ENSMUSG00000031575.19"; transcript_id "ENSMUST00000110610.8"; gene_type "protein_coding"; gene_name "Ash2l"; transcript_type "protein_coding"; transcript_name "Ash2l-204"; exon_number 6; exon_id "ENSMUSE00000210869.4"; level 2; protein_id "ENSMUSP00000106240.2"; transcript_support_level "1"; mgi_id "MGI:1344416"; tag "basic"; tag "appris_principal_1"; tag "CCDS"; ccdsid "CCDS40308.1"; havana_gene "OTTMUSG00000022959.1"; havana_transcript "OTTMUST00000055229.1";
chr8	HAVANA	exon	26323779	26323874	0	-	.	gene_id "ENSMUSG00000031575.19"; transcript_id "ENSMUST00000110609.8"; gene_type "protein_coding"; gene_name "Ash2l"; transcript_type "protein_coding"; transcript_name "Ash2l-203"; exon_number 6; exon_id "ENSMUSE00000210869.4"; level 2; protein_id "ENSMUSP00000106239.2"; transcript_support_level "1"; mgi_id "MGI:1344416"; tag "alternative_5_UTR"; tag "basic"; tag "appris_principal_1"; tag "CCDS"; ccdsid "CCDS40308.1"; havana_gene "OTTMUSG00000022959.1"; havana_transcript "OTTMUST00000055230.1";
chr8	HAVANA	CDS	26323779	26323874	0	-	0	gene_id "ENSMUSG00000031575.19"; transcript_id "ENSMUST00000110609.8"; gene_type "protein_coding"; gene_name "Ash2l"; transcript_type "protein_coding"; transcript_name "Ash2l-203"; exon_number 6; exon_id "ENSMUSE00000210869.4"; level 2; protein_id "ENSMUSP00000106239.2"; transcript_support_level "1"; mgi_id "MGI:1344416"; tag "alternative_5_UTR"; tag "basic"; tag "appris_principal_1"; tag "CCDS"; ccdsid "CCDS40308.1"; havana_gene "OTTMUSG00000022959.1"; havana_transcript "OTTMUST00000055230.1";
chr8	HAVANA	exon	26323779	26323874	0	-	.	gene_id "ENSMUSG00000031575.19"; transcript_id "ENSMUST00000110608.3"; gene_type "protein_coding"; gene_name "Ash2l"; transcript_type "protein_coding"; transcript_name "Ash2l-202"; exon_number 7; exon_id "ENSMUSE00000210869.4"; level 2; protein_id "ENSMUSP00000106238.2"; transcript_support_level "5"; mgi_id "MGI:1344416"; tag "not_organism_supported"; tag "basic"; havana_gene "OTTMUSG00000022959.1"; havana_transcript "OTTMUST00000055233.1";
chr8	HAVANA	CDS	26323779	26323874	0	-	0	gene_id "ENSMUSG00000031575.19"; transcript_id "ENSMUST00000110608.3"; gene_type "protein_coding"; gene_name "Ash2l"; transcript_type "protein_coding"; transcript_name "Ash2l-202"; exon_number 7; exon_id "ENSMUSE00000210869.4"; level 2; protein_id "ENSMUSP00000106238.2"; transcript_support_level "5"; mgi_id "MGI:1344416"; tag "not_organism_supported"; tag "basic"; havana_gene "OTTMUSG00000022959.1"; havana_transcript "OTTMUST00000055233.1";
chr8	ENSEMBL_gcm37	exon	26323779	26323874	166.696215064895	-	.	gene_id "ENSMUSG00000031575.19"; transcript_id "ENSMUSG00000031575.19_tx_3"; exon_id "chr8_26323779_26323874_-"; exonnum "6"; txlen "2270";
chr8	ENSEMBL_gcm37	exon	26323779	26323874	0.251483049560793	-	.	gene_id "ENSMUSG00000031575.19"; transcript_id "ENSMUSG00000031575.19_tx_4"; exon_id "chr8_26323779_26323874_-"; exonnum "6"; txlen "2296";
chr8	HAVANA	exon	26324988	26325082	0	-	.	gene_id "ENSMUSG00000031575.19"; transcript_id "ENSMUST00000068892.15"; gene_type "protein_coding"; gene_name "Ash2l"; transcript_type "protein_coding"; transcript_name "Ash2l-201"; exon_number 5; exon_id "ENSMUSE00000210870.4"; level 2; protein_id "ENSMUSP00000070957.8"; transcript_support_level "1"; mgi_id "MGI:1344416"; tag "basic"; tag "CCDS"; ccdsid "CCDS40307.1"; havana_gene "OTTMUSG00000022959.1"; havana_transcript "OTTMUST00000055228.1";
chr8	HAVANA	CDS	26324988	26325082	0	-	2	gene_id "ENSMUSG00000031575.19"; transcript_id "ENSMUST00000068892.15"; gene_type "protein_coding"; gene_name "Ash2l"; transcript_type "protein_coding"; transcript_name "Ash2l-201"; exon_number 5; exon_id "ENSMUSE00000210870.4"; level 2; protein_id "ENSMUSP00000070957.8"; transcript_support_level "1"; mgi_id "MGI:1344416"; tag "basic"; tag "CCDS"; ccdsid "CCDS40307.1"; havana_gene "OTTMUSG00000022959.1"; havana_transcript "OTTMUST00000055228.1";
chr8	HAVANA	exon	26324988	26325082	0	-	.	gene_id "ENSMUSG00000031575.19"; transcript_id "ENSMUST00000139946.8"; gene_type "protein_coding"; gene_name "Ash2l"; transcript_type "nonsense_mediated_decay"; transcript_name "Ash2l-205"; exon_number 5; exon_id "ENSMUSE00000210870.4"; level 2; protein_id "ENSMUSP00000118346.2"; transcript_support_level "5"; mgi_id "MGI:1344416"; tag "not_organism_supported"; havana_gene "OTTMUSG00000022959.1"; havana_transcript "OTTMUST00000055232.1";
chr8	HAVANA	CDS	26324988	26325082	0	-	2	gene_id "ENSMUSG00000031575.19"; transcript_id "ENSMUST00000139946.8"; gene_type "protein_coding"; gene_name "Ash2l"; transcript_type "nonsense_mediated_decay"; transcript_name "Ash2l-205"; exon_number 5; exon_id "ENSMUSE00000210870.4"; level 2; protein_id "ENSMUSP00000118346.2"; transcript_support_level "5"; mgi_id "MGI:1344416"; tag "not_organism_supported"; havana_gene "OTTMUSG00000022959.1"; havana_transcript "OTTMUST00000055232.1";
chr8	ENSEMBL	exon	26324988	26325082	0	-	.	gene_id "ENSMUSG00000031575.19"; transcript_id "ENSMUST00000166078.9"; gene_type "protein_coding"; gene_name "Ash2l"; transcript_type "protein_coding"; transcript_name "Ash2l-210"; exon_number 4; exon_id "ENSMUSE00000210870.4"; level 3; protein_id "ENSMUSP00000132546.3"; transcript_support_level "5"; mgi_id "MGI:1344416"; tag "basic"; tag "Ensembl_canonical"; tag "GENCODE_Primary"; tag "appris_principal_1"; tag "CCDS"; ccdsid "CCDS40308.1"; havana_gene "OTTMUSG00000022959.1";
chr8	ENSEMBL	CDS	26324988	26325082	0	-	2	gene_id "ENSMUSG00000031575.19"; transcript_id "ENSMUST00000166078.9"; gene_type "protein_coding"; gene_name "Ash2l"; transcript_type "protein_coding"; transcript_name "Ash2l-210"; exon_number 4; exon_id "ENSMUSE00000210870.4"; level 3; protein_id "ENSMUSP00000132546.3"; transcript_support_level "5"; mgi_id "MGI:1344416"; tag "basic"; tag "Ensembl_canonical"; tag "GENCODE_Primary"; tag "appris_principal_1"; tag "CCDS"; ccdsid "CCDS40308.1"; havana_gene "OTTMUSG00000022959.1";
chr8	HAVANA	exon	26324988	26325082	0	-	.	gene_id "ENSMUSG00000031575.19"; transcript_id "ENSMUST00000151856.8"; gene_type "protein_coding"; gene_name "Ash2l"; transcript_type "nonsense_mediated_decay"; transcript_name "Ash2l-208"; exon_number 5; exon_id "ENSMUSE00000210870.4"; level 2; protein_id "ENSMUSP00000117488.2"; transcript_support_level "1"; mgi_id "MGI:1344416"; havana_gene "OTTMUSG00000022959.1"; havana_transcript "OTTMUST00000055231.1";
chr8	HAVANA	CDS	26324988	26325082	0	-	2	gene_id "ENSMUSG00000031575.19"; transcript_id "ENSMUST00000151856.8"; gene_type "protein_coding"; gene_name "Ash2l"; transcript_type "nonsense_mediated_decay"; transcript_name "Ash2l-208"; exon_number 5; exon_id "ENSMUSE00000210870.4"; level 2; protein_id "ENSMUSP00000117488.2"; transcript_support_level "1"; mgi_id "MGI:1344416"; havana_gene "OTTMUSG00000022959.1"; havana_transcript "OTTMUST00000055231.1";
chr8	HAVANA	exon	26324988	26325082	0	-	.	gene_id "ENSMUSG00000031575.19"; transcript_id "ENSMUST00000110610.8"; gene_type "protein_coding"; gene_name "Ash2l"; transcript_type "protein_coding"; transcript_name "Ash2l-204"; exon_number 5; exon_id "ENSMUSE00000210870.4"; level 2; protein_id "ENSMUSP00000106240.2"; transcript_support_level "1"; mgi_id "MGI:1344416"; tag "basic"; tag "appris_principal_1"; tag "CCDS"; ccdsid "CCDS40308.1"; havana_gene "OTTMUSG00000022959.1"; havana_transcript "OTTMUST00000055229.1";
chr8	HAVANA	CDS	26324988	26325082	0	-	2	gene_id "ENSMUSG00000031575.19"; transcript_id "ENSMUST00000110610.8"; gene_type "protein_coding"; gene_name "Ash2l"; transcript_type "protein_coding"; transcript_name "Ash2l-204"; exon_number 5; exon_id "ENSMUSE00000210870.4"; level 2; protein_id "ENSMUSP00000106240.2"; transcript_support_level "1"; mgi_id "MGI:1344416"; tag "basic"; tag "appris_principal_1"; tag "CCDS"; ccdsid "CCDS40308.1"; havana_gene "OTTMUSG00000022959.1"; havana_transcript "OTTMUST00000055229.1";
chr8	HAVANA	exon	26324988	26325082	0	-	.	gene_id "ENSMUSG00000031575.19"; transcript_id "ENSMUST00000110609.8"; gene_type "protein_coding"; gene_name "Ash2l"; transcript_type "protein_coding"; transcript_name "Ash2l-203"; exon_number 5; exon_id "ENSMUSE00000210870.4"; level 2; protein_id "ENSMUSP00000106239.2"; transcript_support_level "1"; mgi_id "MGI:1344416"; tag "alternative_5_UTR"; tag "basic"; tag "appris_principal_1"; tag "CCDS"; ccdsid "CCDS40308.1"; havana_gene "OTTMUSG00000022959.1"; havana_transcript "OTTMUST00000055230.1";
chr8	HAVANA	CDS	26324988	26325082	0	-	2	gene_id "ENSMUSG00000031575.19"; transcript_id "ENSMUST00000110609.8"; gene_type "protein_coding"; gene_name "Ash2l"; transcript_type "protein_coding"; transcript_name "Ash2l-203"; exon_number 5; exon_id "ENSMUSE00000210870.4"; level 2; protein_id "ENSMUSP00000106239.2"; transcript_support_level "1"; mgi_id "MGI:1344416"; tag "alternative_5_UTR"; tag "basic"; tag "appris_principal_1"; tag "CCDS"; ccdsid "CCDS40308.1"; havana_gene "OTTMUSG00000022959.1"; havana_transcript "OTTMUST00000055230.1";
chr8	HAVANA	exon	26324988	26325082	0	-	.	gene_id "ENSMUSG00000031575.19"; transcript_id "ENSMUST00000110608.3"; gene_type "protein_coding"; gene_name "Ash2l"; transcript_type "protein_coding"; transcript_name "Ash2l-202"; exon_number 6; exon_id "ENSMUSE00000210870.4"; level 2; protein_id "ENSMUSP00000106238.2"; transcript_support_level "5"; mgi_id "MGI:1344416"; tag "not_organism_supported"; tag "basic"; havana_gene "OTTMUSG00000022959.1"; havana_transcript "OTTMUST00000055233.1";
chr8	HAVANA	CDS	26324988	26325082	0	-	2	gene_id "ENSMUSG00000031575.19"; transcript_id "ENSMUST00000110608.3"; gene_type "protein_coding"; gene_name "Ash2l"; transcript_type "protein_coding"; transcript_name "Ash2l-202"; exon_number 6; exon_id "ENSMUSE00000210870.4"; level 2; protein_id "ENSMUSP00000106238.2"; transcript_support_level "5"; mgi_id "MGI:1344416"; tag "not_organism_supported"; tag "basic"; havana_gene "OTTMUSG00000022959.1"; havana_transcript "OTTMUST00000055233.1";
chr8	ENSEMBL_gcm37	exon	26324988	26325082	166.696215064895	-	.	gene_id "ENSMUSG00000031575.19"; transcript_id "ENSMUSG00000031575.19_tx_3"; exon_id "chr8_26324988_26325082_-"; exonnum "5"; txlen "2270";
chr8	ENSEMBL_gcm37	exon	26324988	26325082	0.251483049560793	-	.	gene_id "ENSMUSG00000031575.19"; transcript_id "ENSMUSG00000031575.19_tx_4"; exon_id "chr8_26324988_26325082_-"; exonnum "5"; txlen "2296";
chr8	HAVANA	exon	26326028	26326116	0	-	.	gene_id "ENSMUSG00000031575.19"; transcript_id "ENSMUST00000068892.15"; gene_type "protein_coding"; gene_name "Ash2l"; transcript_type "protein_coding"; transcript_name "Ash2l-201"; exon_number 4; exon_id "ENSMUSE00000210858.4"; level 2; protein_id "ENSMUSP00000070957.8"; transcript_support_level "1"; mgi_id "MGI:1344416"; tag "basic"; tag "CCDS"; ccdsid "CCDS40307.1"; havana_gene "OTTMUSG00000022959.1"; havana_transcript "OTTMUST00000055228.1";
chr8	HAVANA	CDS	26326028	26326116	0	-	1	gene_id "ENSMUSG00000031575.19"; transcript_id "ENSMUST00000068892.15"; gene_type "protein_coding"; gene_name "Ash2l"; transcript_type "protein_coding"; transcript_name "Ash2l-201"; exon_number 4; exon_id "ENSMUSE00000210858.4"; level 2; protein_id "ENSMUSP00000070957.8"; transcript_support_level "1"; mgi_id "MGI:1344416"; tag "basic"; tag "CCDS"; ccdsid "CCDS40307.1"; havana_gene "OTTMUSG00000022959.1"; havana_transcript "OTTMUST00000055228.1";
chr8	HAVANA	exon	26326028	26326116	0	-	.	gene_id "ENSMUSG00000031575.19"; transcript_id "ENSMUST00000139946.8"; gene_type "protein_coding"; gene_name "Ash2l"; transcript_type "nonsense_mediated_decay"; transcript_name "Ash2l-205"; exon_number 4; exon_id "ENSMUSE00000210858.4"; level 2; protein_id "ENSMUSP00000118346.2"; transcript_support_level "5"; mgi_id "MGI:1344416"; tag "not_organism_supported"; havana_gene "OTTMUSG00000022959.1"; havana_transcript "OTTMUST00000055232.1";
chr8	HAVANA	CDS	26326028	26326116	0	-	1	gene_id "ENSMUSG00000031575.19"; transcript_id "ENSMUST00000139946.8"; gene_type "protein_coding"; gene_name "Ash2l"; transcript_type "nonsense_mediated_decay"; transcript_name "Ash2l-205"; exon_number 4; exon_id "ENSMUSE00000210858.4"; level 2; protein_id "ENSMUSP00000118346.2"; transcript_support_level "5"; mgi_id "MGI:1344416"; tag "not_organism_supported"; havana_gene "OTTMUSG00000022959.1"; havana_transcript "OTTMUST00000055232.1";
chr8	ENSEMBL	exon	26326028	26326116	0	-	.	gene_id "ENSMUSG00000031575.19"; transcript_id "ENSMUST00000166078.9"; gene_type "protein_coding"; gene_name "Ash2l"; transcript_type "protein_coding"; transcript_name "Ash2l-210"; exon_number 3; exon_id "ENSMUSE00000210858.4"; level 3; protein_id "ENSMUSP00000132546.3"; transcript_support_level "5"; mgi_id "MGI:1344416"; tag "basic"; tag "Ensembl_canonical"; tag "GENCODE_Primary"; tag "appris_principal_1"; tag "CCDS"; ccdsid "CCDS40308.1"; havana_gene "OTTMUSG00000022959.1";
chr8	ENSEMBL	CDS	26326028	26326116	0	-	1	gene_id "ENSMUSG00000031575.19"; transcript_id "ENSMUST00000166078.9"; gene_type "protein_coding"; gene_name "Ash2l"; transcript_type "protein_coding"; transcript_name "Ash2l-210"; exon_number 3; exon_id "ENSMUSE00000210858.4"; level 3; protein_id "ENSMUSP00000132546.3"; transcript_support_level "5"; mgi_id "MGI:1344416"; tag "basic"; tag "Ensembl_canonical"; tag "GENCODE_Primary"; tag "appris_principal_1"; tag "CCDS"; ccdsid "CCDS40308.1"; havana_gene "OTTMUSG00000022959.1";
chr8	HAVANA	exon	26326028	26326116	0	-	.	gene_id "ENSMUSG00000031575.19"; transcript_id "ENSMUST00000151856.8"; gene_type "protein_coding"; gene_name "Ash2l"; transcript_type "nonsense_mediated_decay"; transcript_name "Ash2l-208"; exon_number 4; exon_id "ENSMUSE00000210858.4"; level 2; protein_id "ENSMUSP00000117488.2"; transcript_support_level "1"; mgi_id "MGI:1344416"; havana_gene "OTTMUSG00000022959.1"; havana_transcript "OTTMUST00000055231.1";
chr8	HAVANA	CDS	26326028	26326116	0	-	1	gene_id "ENSMUSG00000031575.19"; transcript_id "ENSMUST00000151856.8"; gene_type "protein_coding"; gene_name "Ash2l"; transcript_type "nonsense_mediated_decay"; transcript_name "Ash2l-208"; exon_number 4; exon_id "ENSMUSE00000210858.4"; level 2; protein_id "ENSMUSP00000117488.2"; transcript_support_level "1"; mgi_id "MGI:1344416"; havana_gene "OTTMUSG00000022959.1"; havana_transcript "OTTMUST00000055231.1";
chr8	HAVANA	exon	26326028	26326116	0	-	.	gene_id "ENSMUSG00000031575.19"; transcript_id "ENSMUST00000110610.8"; gene_type "protein_coding"; gene_name "Ash2l"; transcript_type "protein_coding"; transcript_name "Ash2l-204"; exon_number 4; exon_id "ENSMUSE00000210858.4"; level 2; protein_id "ENSMUSP00000106240.2"; transcript_support_level "1"; mgi_id "MGI:1344416"; tag "basic"; tag "appris_principal_1"; tag "CCDS"; ccdsid "CCDS40308.1"; havana_gene "OTTMUSG00000022959.1"; havana_transcript "OTTMUST00000055229.1";
chr8	HAVANA	CDS	26326028	26326116	0	-	1	gene_id "ENSMUSG00000031575.19"; transcript_id "ENSMUST00000110610.8"; gene_type "protein_coding"; gene_name "Ash2l"; transcript_type "protein_coding"; transcript_name "Ash2l-204"; exon_number 4; exon_id "ENSMUSE00000210858.4"; level 2; protein_id "ENSMUSP00000106240.2"; transcript_support_level "1"; mgi_id "MGI:1344416"; tag "basic"; tag "appris_principal_1"; tag "CCDS"; ccdsid "CCDS40308.1"; havana_gene "OTTMUSG00000022959.1"; havana_transcript "OTTMUST00000055229.1";
chr8	HAVANA	exon	26326028	26326116	0	-	.	gene_id "ENSMUSG00000031575.19"; transcript_id "ENSMUST00000110609.8"; gene_type "protein_coding"; gene_name "Ash2l"; transcript_type "protein_coding"; transcript_name "Ash2l-203"; exon_number 4; exon_id "ENSMUSE00000210858.4"; level 2; protein_id "ENSMUSP00000106239.2"; transcript_support_level "1"; mgi_id "MGI:1344416"; tag "alternative_5_UTR"; tag "basic"; tag "appris_principal_1"; tag "CCDS"; ccdsid "CCDS40308.1"; havana_gene "OTTMUSG00000022959.1"; havana_transcript "OTTMUST00000055230.1";
chr8	HAVANA	CDS	26326028	26326116	0	-	1	gene_id "ENSMUSG00000031575.19"; transcript_id "ENSMUST00000110609.8"; gene_type "protein_coding"; gene_name "Ash2l"; transcript_type "protein_coding"; transcript_name "Ash2l-203"; exon_number 4; exon_id "ENSMUSE00000210858.4"; level 2; protein_id "ENSMUSP00000106239.2"; transcript_support_level "1"; mgi_id "MGI:1344416"; tag "alternative_5_UTR"; tag "basic"; tag "appris_principal_1"; tag "CCDS"; ccdsid "CCDS40308.1"; havana_gene "OTTMUSG00000022959.1"; havana_transcript "OTTMUST00000055230.1";
chr8	HAVANA	exon	26326028	26326116	0	-	.	gene_id "ENSMUSG00000031575.19"; transcript_id "ENSMUST00000110608.3"; gene_type "protein_coding"; gene_name "Ash2l"; transcript_type "protein_coding"; transcript_name "Ash2l-202"; exon_number 5; exon_id "ENSMUSE00000210858.4"; level 2; protein_id "ENSMUSP00000106238.2"; transcript_support_level "5"; mgi_id "MGI:1344416"; tag "not_organism_supported"; tag "basic"; havana_gene "OTTMUSG00000022959.1"; havana_transcript "OTTMUST00000055233.1";
chr8	HAVANA	CDS	26326028	26326116	0	-	1	gene_id "ENSMUSG00000031575.19"; transcript_id "ENSMUST00000110608.3"; gene_type "protein_coding"; gene_name "Ash2l"; transcript_type "protein_coding"; transcript_name "Ash2l-202"; exon_number 5; exon_id "ENSMUSE00000210858.4"; level 2; protein_id "ENSMUSP00000106238.2"; transcript_support_level "5"; mgi_id "MGI:1344416"; tag "not_organism_supported"; tag "basic"; havana_gene "OTTMUSG00000022959.1"; havana_transcript "OTTMUST00000055233.1";
chr8	ENSEMBL_gcm37	exon	26326028	26326116	166.696215064895	-	.	gene_id "ENSMUSG00000031575.19"; transcript_id "ENSMUSG00000031575.19_tx_3"; exon_id "chr8_26326028_26326116_-"; exonnum "4"; txlen "2270";
chr8	ENSEMBL_gcm37	exon	26326028	26326116	0.251483049560793	-	.	gene_id "ENSMUSG00000031575.19"; transcript_id "ENSMUSG00000031575.19_tx_4"; exon_id "chr8_26326028_26326116_-"; exonnum "4"; txlen "2296";
chr8	ENSEMBL	CDS	26329771	26329889	0	-	0	gene_id "ENSMUSG00000031575.19"; transcript_id "ENSMUST00000166078.9"; gene_type "protein_coding"; gene_name "Ash2l"; transcript_type "protein_coding"; transcript_name "Ash2l-210"; exon_number 2; exon_id "ENSMUSE00001282325.2"; level 3; protein_id "ENSMUSP00000132546.3"; transcript_support_level "5"; mgi_id "MGI:1344416"; tag "basic"; tag "Ensembl_canonical"; tag "GENCODE_Primary"; tag "appris_principal_1"; tag "CCDS"; ccdsid "CCDS40308.1"; havana_gene "OTTMUSG00000022959.1";
chr8	HAVANA	CDS	26329771	26329889	0	-	0	gene_id "ENSMUSG00000031575.19"; transcript_id "ENSMUST00000110610.8"; gene_type "protein_coding"; gene_name "Ash2l"; transcript_type "protein_coding"; transcript_name "Ash2l-204"; exon_number 3; exon_id "ENSMUSE00001282325.2"; level 2; protein_id "ENSMUSP00000106240.2"; transcript_support_level "1"; mgi_id "MGI:1344416"; tag "basic"; tag "appris_principal_1"; tag "CCDS"; ccdsid "CCDS40308.1"; havana_gene "OTTMUSG00000022959.1"; havana_transcript "OTTMUST00000055229.1";
chr8	HAVANA	CDS	26329771	26329889	0	-	0	gene_id "ENSMUSG00000031575.19"; transcript_id "ENSMUST00000110609.8"; gene_type "protein_coding"; gene_name "Ash2l"; transcript_type "protein_coding"; transcript_name "Ash2l-203"; exon_number 3; exon_id "ENSMUSE00001282325.2"; level 2; protein_id "ENSMUSP00000106239.2"; transcript_support_level "1"; mgi_id "MGI:1344416"; tag "alternative_5_UTR"; tag "basic"; tag "appris_principal_1"; tag "CCDS"; ccdsid "CCDS40308.1"; havana_gene "OTTMUSG00000022959.1"; havana_transcript "OTTMUST00000055230.1";
chr8	HAVANA	CDS	26329771	26329889	0	-	0	gene_id "ENSMUSG00000031575.19"; transcript_id "ENSMUST00000110608.3"; gene_type "protein_coding"; gene_name "Ash2l"; transcript_type "protein_coding"; transcript_name "Ash2l-202"; exon_number 4; exon_id "ENSMUSE00001282325.2"; level 2; protein_id "ENSMUSP00000106238.2"; transcript_support_level "5"; mgi_id "MGI:1344416"; tag "not_organism_supported"; tag "basic"; havana_gene "OTTMUSG00000022959.1"; havana_transcript "OTTMUST00000055233.1";
chr8	HAVANA	exon	26329771	26329916	0	-	.	gene_id "ENSMUSG00000031575.19"; transcript_id "ENSMUST00000068892.15"; gene_type "protein_coding"; gene_name "Ash2l"; transcript_type "protein_coding"; transcript_name "Ash2l-201"; exon_number 3; exon_id "ENSMUSE00001208351.2"; level 2; protein_id "ENSMUSP00000070957.8"; transcript_support_level "1"; mgi_id "MGI:1344416"; tag "basic"; tag "CCDS"; ccdsid "CCDS40307.1"; havana_gene "OTTMUSG00000022959.1"; havana_transcript "OTTMUST00000055228.1";
chr8	HAVANA	CDS	26329771	26329916	0	-	0	gene_id "ENSMUSG00000031575.19"; transcript_id "ENSMUST00000068892.15"; gene_type "protein_coding"; gene_name "Ash2l"; transcript_type "protein_coding"; transcript_name "Ash2l-201"; exon_number 3; exon_id "ENSMUSE00001208351.2"; level 2; protein_id "ENSMUSP00000070957.8"; transcript_support_level "1"; mgi_id "MGI:1344416"; tag "basic"; tag "CCDS"; ccdsid "CCDS40307.1"; havana_gene "OTTMUSG00000022959.1"; havana_transcript "OTTMUST00000055228.1";
chr8	HAVANA	exon	26329771	26329916	0	-	.	gene_id "ENSMUSG00000031575.19"; transcript_id "ENSMUST00000139946.8"; gene_type "protein_coding"; gene_name "Ash2l"; transcript_type "nonsense_mediated_decay"; transcript_name "Ash2l-205"; exon_number 3; exon_id "ENSMUSE00001208351.2"; level 2; protein_id "ENSMUSP00000118346.2"; transcript_support_level "5"; mgi_id "MGI:1344416"; tag "not_organism_supported"; havana_gene "OTTMUSG00000022959.1"; havana_transcript "OTTMUST00000055232.1";
chr8	HAVANA	CDS	26329771	26329916	0	-	0	gene_id "ENSMUSG00000031575.19"; transcript_id "ENSMUST00000139946.8"; gene_type "protein_coding"; gene_name "Ash2l"; transcript_type "nonsense_mediated_decay"; transcript_name "Ash2l-205"; exon_number 3; exon_id "ENSMUSE00001208351.2"; level 2; protein_id "ENSMUSP00000118346.2"; transcript_support_level "5"; mgi_id "MGI:1344416"; tag "not_organism_supported"; havana_gene "OTTMUSG00000022959.1"; havana_transcript "OTTMUST00000055232.1";
chr8	ENSEMBL	exon	26329771	26329916	0	-	.	gene_id "ENSMUSG00000031575.19"; transcript_id "ENSMUST00000166078.9"; gene_type "protein_coding"; gene_name "Ash2l"; transcript_type "protein_coding"; transcript_name "Ash2l-210"; exon_number 2; exon_id "ENSMUSE00001282325.2"; level 3; protein_id "ENSMUSP00000132546.3"; transcript_support_level "5"; mgi_id "MGI:1344416"; tag "basic"; tag "Ensembl_canonical"; tag "GENCODE_Primary"; tag "appris_principal_1"; tag "CCDS"; ccdsid "CCDS40308.1"; havana_gene "OTTMUSG00000022959.1";
chr8	HAVANA	exon	26329771	26329916	0	-	.	gene_id "ENSMUSG00000031575.19"; transcript_id "ENSMUST00000151856.8"; gene_type "protein_coding"; gene_name "Ash2l"; transcript_type "nonsense_mediated_decay"; transcript_name "Ash2l-208"; exon_number 3; exon_id "ENSMUSE00001208351.2"; level 2; protein_id "ENSMUSP00000117488.2"; transcript_support_level "1"; mgi_id "MGI:1344416"; havana_gene "OTTMUSG00000022959.1"; havana_transcript "OTTMUST00000055231.1";
chr8	HAVANA	CDS	26329771	26329916	0	-	0	gene_id "ENSMUSG00000031575.19"; transcript_id "ENSMUST00000151856.8"; gene_type "protein_coding"; gene_name "Ash2l"; transcript_type "nonsense_mediated_decay"; transcript_name "Ash2l-208"; exon_number 3; exon_id "ENSMUSE00001208351.2"; level 2; protein_id "ENSMUSP00000117488.2"; transcript_support_level "1"; mgi_id "MGI:1344416"; havana_gene "OTTMUSG00000022959.1"; havana_transcript "OTTMUST00000055231.1";
chr8	HAVANA	exon	26329771	26329916	0	-	.	gene_id "ENSMUSG00000031575.19"; transcript_id "ENSMUST00000110610.8"; gene_type "protein_coding"; gene_name "Ash2l"; transcript_type "protein_coding"; transcript_name "Ash2l-204"; exon_number 3; exon_id "ENSMUSE00001282325.2"; level 2; protein_id "ENSMUSP00000106240.2"; transcript_support_level "1"; mgi_id "MGI:1344416"; tag "basic"; tag "appris_principal_1"; tag "CCDS"; ccdsid "CCDS40308.1"; havana_gene "OTTMUSG00000022959.1"; havana_transcript "OTTMUST00000055229.1";
chr8	HAVANA	exon	26329771	26329916	0	-	.	gene_id "ENSMUSG00000031575.19"; transcript_id "ENSMUST00000110609.8"; gene_type "protein_coding"; gene_name "Ash2l"; transcript_type "protein_coding"; transcript_name "Ash2l-203"; exon_number 3; exon_id "ENSMUSE00001282325.2"; level 2; protein_id "ENSMUSP00000106239.2"; transcript_support_level "1"; mgi_id "MGI:1344416"; tag "alternative_5_UTR"; tag "basic"; tag "appris_principal_1"; tag "CCDS"; ccdsid "CCDS40308.1"; havana_gene "OTTMUSG00000022959.1"; havana_transcript "OTTMUST00000055230.1";
chr8	HAVANA	exon	26329771	26329916	0	-	.	gene_id "ENSMUSG00000031575.19"; transcript_id "ENSMUST00000110608.3"; gene_type "protein_coding"; gene_name "Ash2l"; transcript_type "protein_coding"; transcript_name "Ash2l-202"; exon_number 4; exon_id "ENSMUSE00001282325.2"; level 2; protein_id "ENSMUSP00000106238.2"; transcript_support_level "5"; mgi_id "MGI:1344416"; tag "not_organism_supported"; tag "basic"; havana_gene "OTTMUSG00000022959.1"; havana_transcript "OTTMUST00000055233.1";
chr8	ENSEMBL_gcm37	exon	26329771	26329916	166.696215064895	-	.	gene_id "ENSMUSG00000031575.19"; transcript_id "ENSMUSG00000031575.19_tx_3"; exon_id "chr8_26329771_26329916_-"; exonnum "3"; txlen "2270";
chr8	ENSEMBL_gcm37	exon	26329771	26329916	0.251483049560793	-	.	gene_id "ENSMUSG00000031575.19"; transcript_id "ENSMUSG00000031575.19_tx_4"; exon_id "chr8_26329771_26329916_-"; exonnum "3"; txlen "2296";
chr8	ENSEMBL	start_codon	26329887	26329889	0	-	0	gene_id "ENSMUSG00000031575.19"; transcript_id "ENSMUST00000166078.9"; gene_type "protein_coding"; gene_name "Ash2l"; transcript_type "protein_coding"; transcript_name "Ash2l-210"; exon_number 2; exon_id "ENSMUSE00001282325.2"; level 3; protein_id "ENSMUSP00000132546.3"; transcript_support_level "5"; mgi_id "MGI:1344416"; tag "basic"; tag "Ensembl_canonical"; tag "GENCODE_Primary"; tag "appris_principal_1"; tag "CCDS"; ccdsid "CCDS40308.1"; havana_gene "OTTMUSG00000022959.1";
chr8	HAVANA	start_codon	26329887	26329889	0	-	0	gene_id "ENSMUSG00000031575.19"; transcript_id "ENSMUST00000110610.8"; gene_type "protein_coding"; gene_name "Ash2l"; transcript_type "protein_coding"; transcript_name "Ash2l-204"; exon_number 3; exon_id "ENSMUSE00001282325.2"; level 2; protein_id "ENSMUSP00000106240.2"; transcript_support_level "1"; mgi_id "MGI:1344416"; tag "basic"; tag "appris_principal_1"; tag "CCDS"; ccdsid "CCDS40308.1"; havana_gene "OTTMUSG00000022959.1"; havana_transcript "OTTMUST00000055229.1";
chr8	HAVANA	start_codon	26329887	26329889	0	-	0	gene_id "ENSMUSG00000031575.19"; transcript_id "ENSMUST00000110609.8"; gene_type "protein_coding"; gene_name "Ash2l"; transcript_type "protein_coding"; transcript_name "Ash2l-203"; exon_number 3; exon_id "ENSMUSE00001282325.2"; level 2; protein_id "ENSMUSP00000106239.2"; transcript_support_level "1"; mgi_id "MGI:1344416"; tag "alternative_5_UTR"; tag "basic"; tag "appris_principal_1"; tag "CCDS"; ccdsid "CCDS40308.1"; havana_gene "OTTMUSG00000022959.1"; havana_transcript "OTTMUST00000055230.1";
chr8	HAVANA	start_codon	26329887	26329889	0	-	0	gene_id "ENSMUSG00000031575.19"; transcript_id "ENSMUST00000110608.3"; gene_type "protein_coding"; gene_name "Ash2l"; transcript_type "protein_coding"; transcript_name "Ash2l-202"; exon_number 4; exon_id "ENSMUSE00001282325.2"; level 2; protein_id "ENSMUSP00000106238.2"; transcript_support_level "5"; mgi_id "MGI:1344416"; tag "not_organism_supported"; tag "basic"; havana_gene "OTTMUSG00000022959.1"; havana_transcript "OTTMUST00000055233.1";
chr8	ENSEMBL	UTR	26329890	26329916	0	-	.	gene_id "ENSMUSG00000031575.19"; transcript_id "ENSMUST00000166078.9"; gene_type "protein_coding"; gene_name "Ash2l"; transcript_type "protein_coding"; transcript_name "Ash2l-210"; exon_number 2; exon_id "ENSMUSE00001282325.2"; level 3; protein_id "ENSMUSP00000132546.3"; transcript_support_level "5"; mgi_id "MGI:1344416"; tag "basic"; tag "Ensembl_canonical"; tag "GENCODE_Primary"; tag "appris_principal_1"; tag "CCDS"; ccdsid "CCDS40308.1"; havana_gene "OTTMUSG00000022959.1";
chr8	HAVANA	UTR	26329890	26329916	0	-	.	gene_id "ENSMUSG00000031575.19"; transcript_id "ENSMUST00000110610.8"; gene_type "protein_coding"; gene_name "Ash2l"; transcript_type "protein_coding"; transcript_name "Ash2l-204"; exon_number 3; exon_id "ENSMUSE00001282325.2"; level 2; protein_id "ENSMUSP00000106240.2"; transcript_support_level "1"; mgi_id "MGI:1344416"; tag "basic"; tag "appris_principal_1"; tag "CCDS"; ccdsid "CCDS40308.1"; havana_gene "OTTMUSG00000022959.1"; havana_transcript "OTTMUST00000055229.1";
chr8	HAVANA	UTR	26329890	26329916	0	-	.	gene_id "ENSMUSG00000031575.19"; transcript_id "ENSMUST00000110609.8"; gene_type "protein_coding"; gene_name "Ash2l"; transcript_type "protein_coding"; transcript_name "Ash2l-203"; exon_number 3; exon_id "ENSMUSE00001282325.2"; level 2; protein_id "ENSMUSP00000106239.2"; transcript_support_level "1"; mgi_id "MGI:1344416"; tag "alternative_5_UTR"; tag "basic"; tag "appris_principal_1"; tag "CCDS"; ccdsid "CCDS40308.1"; havana_gene "OTTMUSG00000022959.1"; havana_transcript "OTTMUST00000055230.1";
chr8	HAVANA	UTR	26329890	26329916	0	-	.	gene_id "ENSMUSG00000031575.19"; transcript_id "ENSMUST00000110608.3"; gene_type "protein_coding"; gene_name "Ash2l"; transcript_type "protein_coding"; transcript_name "Ash2l-202"; exon_number 4; exon_id "ENSMUSE00001282325.2"; level 2; protein_id "ENSMUSP00000106238.2"; transcript_support_level "5"; mgi_id "MGI:1344416"; tag "not_organism_supported"; tag "basic"; havana_gene "OTTMUSG00000022959.1"; havana_transcript "OTTMUST00000055233.1";
chr8	HAVANA	exon	26330040	26330103	0	-	.	gene_id "ENSMUSG00000031575.19"; transcript_id "ENSMUST00000068892.15"; gene_type "protein_coding"; gene_name "Ash2l"; transcript_type "protein_coding"; transcript_name "Ash2l-201"; exon_number 2; exon_id "ENSMUSE00001218605.2"; level 2; protein_id "ENSMUSP00000070957.8"; transcript_support_level "1"; mgi_id "MGI:1344416"; tag "basic"; tag "CCDS"; ccdsid "CCDS40307.1"; havana_gene "OTTMUSG00000022959.1"; havana_transcript "OTTMUST00000055228.1";
chr8	HAVANA	CDS	26330040	26330103	0	-	1	gene_id "ENSMUSG00000031575.19"; transcript_id "ENSMUST00000068892.15"; gene_type "protein_coding"; gene_name "Ash2l"; transcript_type "protein_coding"; transcript_name "Ash2l-201"; exon_number 2; exon_id "ENSMUSE00001218605.2"; level 2; protein_id "ENSMUSP00000070957.8"; transcript_support_level "1"; mgi_id "MGI:1344416"; tag "basic"; tag "CCDS"; ccdsid "CCDS40307.1"; havana_gene "OTTMUSG00000022959.1"; havana_transcript "OTTMUST00000055228.1";
chr8	HAVANA	exon	26330040	26330103	0	-	.	gene_id "ENSMUSG00000031575.19"; transcript_id "ENSMUST00000139946.8"; gene_type "protein_coding"; gene_name "Ash2l"; transcript_type "nonsense_mediated_decay"; transcript_name "Ash2l-205"; exon_number 2; exon_id "ENSMUSE00001218605.2"; level 2; protein_id "ENSMUSP00000118346.2"; transcript_support_level "5"; mgi_id "MGI:1344416"; tag "not_organism_supported"; havana_gene "OTTMUSG00000022959.1"; havana_transcript "OTTMUST00000055232.1";
chr8	HAVANA	CDS	26330040	26330103	0	-	1	gene_id "ENSMUSG00000031575.19"; transcript_id "ENSMUST00000139946.8"; gene_type "protein_coding"; gene_name "Ash2l"; transcript_type "nonsense_mediated_decay"; transcript_name "Ash2l-205"; exon_number 2; exon_id "ENSMUSE00001218605.2"; level 2; protein_id "ENSMUSP00000118346.2"; transcript_support_level "5"; mgi_id "MGI:1344416"; tag "not_organism_supported"; havana_gene "OTTMUSG00000022959.1"; havana_transcript "OTTMUST00000055232.1";
chr8	HAVANA	exon	26330040	26330103	0	-	.	gene_id "ENSMUSG00000031575.19"; transcript_id "ENSMUST00000151856.8"; gene_type "protein_coding"; gene_name "Ash2l"; transcript_type "nonsense_mediated_decay"; transcript_name "Ash2l-208"; exon_number 2; exon_id "ENSMUSE00001218605.2"; level 2; protein_id "ENSMUSP00000117488.2"; transcript_support_level "1"; mgi_id "MGI:1344416"; havana_gene "OTTMUSG00000022959.1"; havana_transcript "OTTMUST00000055231.1";
chr8	HAVANA	CDS	26330040	26330103	0	-	1	gene_id "ENSMUSG00000031575.19"; transcript_id "ENSMUST00000151856.8"; gene_type "protein_coding"; gene_name "Ash2l"; transcript_type "nonsense_mediated_decay"; transcript_name "Ash2l-208"; exon_number 2; exon_id "ENSMUSE00001218605.2"; level 2; protein_id "ENSMUSP00000117488.2"; transcript_support_level "1"; mgi_id "MGI:1344416"; havana_gene "OTTMUSG00000022959.1"; havana_transcript "OTTMUST00000055231.1";
chr8	HAVANA	exon	26330040	26330103	0	-	.	gene_id "ENSMUSG00000031575.19"; transcript_id "ENSMUST00000110610.8"; gene_type "protein_coding"; gene_name "Ash2l"; transcript_type "protein_coding"; transcript_name "Ash2l-204"; exon_number 2; exon_id "ENSMUSE00001217665.2"; level 2; protein_id "ENSMUSP00000106240.2"; transcript_support_level "1"; mgi_id "MGI:1344416"; tag "basic"; tag "appris_principal_1"; tag "CCDS"; ccdsid "CCDS40308.1"; havana_gene "OTTMUSG00000022959.1"; havana_transcript "OTTMUST00000055229.1";
chr8	HAVANA	UTR	26330040	26330103	0	-	.	gene_id "ENSMUSG00000031575.19"; transcript_id "ENSMUST00000110610.8"; gene_type "protein_coding"; gene_name "Ash2l"; transcript_type "protein_coding"; transcript_name "Ash2l-204"; exon_number 2; exon_id "ENSMUSE00001217665.2"; level 2; protein_id "ENSMUSP00000106240.2"; transcript_support_level "1"; mgi_id "MGI:1344416"; tag "basic"; tag "appris_principal_1"; tag "CCDS"; ccdsid "CCDS40308.1"; havana_gene "OTTMUSG00000022959.1"; havana_transcript "OTTMUST00000055229.1";
chr8	HAVANA	exon	26330040	26330103	0	-	.	gene_id "ENSMUSG00000031575.19"; transcript_id "ENSMUST00000110609.8"; gene_type "protein_coding"; gene_name "Ash2l"; transcript_type "protein_coding"; transcript_name "Ash2l-203"; exon_number 2; exon_id "ENSMUSE00001217665.2"; level 2; protein_id "ENSMUSP00000106239.2"; transcript_support_level "1"; mgi_id "MGI:1344416"; tag "alternative_5_UTR"; tag "basic"; tag "appris_principal_1"; tag "CCDS"; ccdsid "CCDS40308.1"; havana_gene "OTTMUSG00000022959.1"; havana_transcript "OTTMUST00000055230.1";
chr8	HAVANA	UTR	26330040	26330103	0	-	.	gene_id "ENSMUSG00000031575.19"; transcript_id "ENSMUST00000110609.8"; gene_type "protein_coding"; gene_name "Ash2l"; transcript_type "protein_coding"; transcript_name "Ash2l-203"; exon_number 2; exon_id "ENSMUSE00001217665.2"; level 2; protein_id "ENSMUSP00000106239.2"; transcript_support_level "1"; mgi_id "MGI:1344416"; tag "alternative_5_UTR"; tag "basic"; tag "appris_principal_1"; tag "CCDS"; ccdsid "CCDS40308.1"; havana_gene "OTTMUSG00000022959.1"; havana_transcript "OTTMUST00000055230.1";
chr8	HAVANA	exon	26330040	26330103	0	-	.	gene_id "ENSMUSG00000031575.19"; transcript_id "ENSMUST00000110608.3"; gene_type "protein_coding"; gene_name "Ash2l"; transcript_type "protein_coding"; transcript_name "Ash2l-202"; exon_number 3; exon_id "ENSMUSE00001217665.2"; level 2; protein_id "ENSMUSP00000106238.2"; transcript_support_level "5"; mgi_id "MGI:1344416"; tag "not_organism_supported"; tag "basic"; havana_gene "OTTMUSG00000022959.1"; havana_transcript "OTTMUST00000055233.1";
chr8	HAVANA	UTR	26330040	26330103	0	-	.	gene_id "ENSMUSG00000031575.19"; transcript_id "ENSMUST00000110608.3"; gene_type "protein_coding"; gene_name "Ash2l"; transcript_type "protein_coding"; transcript_name "Ash2l-202"; exon_number 3; exon_id "ENSMUSE00001217665.2"; level 2; protein_id "ENSMUSP00000106238.2"; transcript_support_level "5"; mgi_id "MGI:1344416"; tag "not_organism_supported"; tag "basic"; havana_gene "OTTMUSG00000022959.1"; havana_transcript "OTTMUST00000055233.1";
chr8	ENSEMBL_gcm37	exon	26330040	26330103	166.696215064895	-	.	gene_id "ENSMUSG00000031575.19"; transcript_id "ENSMUSG00000031575.19_tx_3"; exon_id "chr8_26330040_26330103_-"; exonnum "2"; txlen "2270";
chr8	ENSEMBL_gcm37	exon	26330040	26330103	0.251483049560793	-	.	gene_id "ENSMUSG00000031575.19"; transcript_id "ENSMUSG00000031575.19_tx_4"; exon_id "chr8_26330040_26330103_-"; exonnum "2"; txlen "2296";
chr8	ENSEMBL	exon	26330040	26330110	0	-	.	gene_id "ENSMUSG00000031575.19"; transcript_id "ENSMUST00000166078.9"; gene_type "protein_coding"; gene_name "Ash2l"; transcript_type "protein_coding"; transcript_name "Ash2l-210"; exon_number 1; exon_id "ENSMUSE00001087559.2"; level 3; protein_id "ENSMUSP00000132546.3"; transcript_support_level "5"; mgi_id "MGI:1344416"; tag "basic"; tag "Ensembl_canonical"; tag "GENCODE_Primary"; tag "appris_principal_1"; tag "CCDS"; ccdsid "CCDS40308.1"; havana_gene "OTTMUSG00000022959.1";
chr8	ENSEMBL	UTR	26330040	26330110	0	-	.	gene_id "ENSMUSG00000031575.19"; transcript_id "ENSMUST00000166078.9"; gene_type "protein_coding"; gene_name "Ash2l"; transcript_type "protein_coding"; transcript_name "Ash2l-210"; exon_number 1; exon_id "ENSMUSE00001087559.2"; level 3; protein_id "ENSMUSP00000132546.3"; transcript_support_level "5"; mgi_id "MGI:1344416"; tag "basic"; tag "Ensembl_canonical"; tag "GENCODE_Primary"; tag "appris_principal_1"; tag "CCDS"; ccdsid "CCDS40308.1"; havana_gene "OTTMUSG00000022959.1";
chr8	HAVANA	exon	26330397	26330485	0	-	.	gene_id "ENSMUSG00000031575.19"; transcript_id "ENSMUST00000110609.8"; gene_type "protein_coding"; gene_name "Ash2l"; transcript_type "protein_coding"; transcript_name "Ash2l-203"; exon_number 1; exon_id "ENSMUSE00000684583.2"; level 2; protein_id "ENSMUSP00000106239.2"; transcript_support_level "1"; mgi_id "MGI:1344416"; tag "alternative_5_UTR"; tag "basic"; tag "appris_principal_1"; tag "CCDS"; ccdsid "CCDS40308.1"; havana_gene "OTTMUSG00000022959.1"; havana_transcript "OTTMUST00000055230.1";
chr8	HAVANA	UTR	26330397	26330485	0	-	.	gene_id "ENSMUSG00000031575.19"; transcript_id "ENSMUST00000110609.8"; gene_type "protein_coding"; gene_name "Ash2l"; transcript_type "protein_coding"; transcript_name "Ash2l-203"; exon_number 1; exon_id "ENSMUSE00000684583.2"; level 2; protein_id "ENSMUSP00000106239.2"; transcript_support_level "1"; mgi_id "MGI:1344416"; tag "alternative_5_UTR"; tag "basic"; tag "appris_principal_1"; tag "CCDS"; ccdsid "CCDS40308.1"; havana_gene "OTTMUSG00000022959.1"; havana_transcript "OTTMUST00000055230.1";
chr8	HAVANA	exon	26330610	26330640	0	-	.	gene_id "ENSMUSG00000031575.19"; transcript_id "ENSMUST00000110608.3"; gene_type "protein_coding"; gene_name "Ash2l"; transcript_type "protein_coding"; transcript_name "Ash2l-202"; exon_number 2; exon_id "ENSMUSE00001385068.2"; level 2; protein_id "ENSMUSP00000106238.2"; transcript_support_level "5"; mgi_id "MGI:1344416"; tag "not_organism_supported"; tag "basic"; havana_gene "OTTMUSG00000022959.1"; havana_transcript "OTTMUST00000055233.1";
chr8	HAVANA	UTR	26330610	26330640	0	-	.	gene_id "ENSMUSG00000031575.19"; transcript_id "ENSMUST00000110608.3"; gene_type "protein_coding"; gene_name "Ash2l"; transcript_type "protein_coding"; transcript_name "Ash2l-202"; exon_number 2; exon_id "ENSMUSE00001385068.2"; level 2; protein_id "ENSMUSP00000106238.2"; transcript_support_level "5"; mgi_id "MGI:1344416"; tag "not_organism_supported"; tag "basic"; havana_gene "OTTMUSG00000022959.1"; havana_transcript "OTTMUST00000055233.1";
chr8	ENSEMBL_gcm37	exon	26330610	26330640	166.696215064895	-	.	gene_id "ENSMUSG00000031575.19"; transcript_id "ENSMUSG00000031575.19_tx_3"; exon_id "chr8_26330610_26330640_-"; exonnum "1"; txlen "2270";
chr8	ENSEMBL_gcm37	exon	26330610	26330640	0.251483049560793	-	.	gene_id "ENSMUSG00000031575.19"; transcript_id "ENSMUSG00000031575.19_tx_4"; exon_id "chr8_26330610_26330640_-"; exonnum "1"; txlen "2296";
chr8	HAVANA	CDS	26330610	26330785	0	-	0	gene_id "ENSMUSG00000031575.19"; transcript_id "ENSMUST00000068892.15"; gene_type "protein_coding"; gene_name "Ash2l"; transcript_type "protein_coding"; transcript_name "Ash2l-201"; exon_number 1; exon_id "ENSMUSE00000736732.3"; level 2; protein_id "ENSMUSP00000070957.8"; transcript_support_level "1"; mgi_id "MGI:1344416"; tag "basic"; tag "CCDS"; ccdsid "CCDS40307.1"; havana_gene "OTTMUSG00000022959.1"; havana_transcript "OTTMUST00000055228.1";
chr8	HAVANA	CDS	26330610	26330785	0	-	0	gene_id "ENSMUSG00000031575.19"; transcript_id "ENSMUST00000139946.8"; gene_type "protein_coding"; gene_name "Ash2l"; transcript_type "nonsense_mediated_decay"; transcript_name "Ash2l-205"; exon_number 1; exon_id "ENSMUSE00000507176.4"; level 2; protein_id "ENSMUSP00000118346.2"; transcript_support_level "5"; mgi_id "MGI:1344416"; tag "not_organism_supported"; havana_gene "OTTMUSG00000022959.1"; havana_transcript "OTTMUST00000055232.1";
chr8	HAVANA	CDS	26330610	26330785	0	-	0	gene_id "ENSMUSG00000031575.19"; transcript_id "ENSMUST00000151856.8"; gene_type "protein_coding"; gene_name "Ash2l"; transcript_type "nonsense_mediated_decay"; transcript_name "Ash2l-208"; exon_number 1; exon_id "ENSMUSE00000819044.2"; level 2; protein_id "ENSMUSP00000117488.2"; transcript_support_level "1"; mgi_id "MGI:1344416"; havana_gene "OTTMUSG00000022959.1"; havana_transcript "OTTMUST00000055231.1";
chr8	HAVANA	exon	26330610	26330790	0	-	.	gene_id "ENSMUSG00000031575.19"; transcript_id "ENSMUST00000139946.8"; gene_type "protein_coding"; gene_name "Ash2l"; transcript_type "nonsense_mediated_decay"; transcript_name "Ash2l-205"; exon_number 1; exon_id "ENSMUSE00000507176.4"; level 2; protein_id "ENSMUSP00000118346.2"; transcript_support_level "5"; mgi_id "MGI:1344416"; tag "not_organism_supported"; havana_gene "OTTMUSG00000022959.1"; havana_transcript "OTTMUST00000055232.1";
chr8	HAVANA	exon	26330610	26330797	0	-	.	gene_id "ENSMUSG00000031575.19"; transcript_id "ENSMUST00000151856.8"; gene_type "protein_coding"; gene_name "Ash2l"; transcript_type "nonsense_mediated_decay"; transcript_name "Ash2l-208"; exon_number 1; exon_id "ENSMUSE00000819044.2"; level 2; protein_id "ENSMUSP00000117488.2"; transcript_support_level "1"; mgi_id "MGI:1344416"; havana_gene "OTTMUSG00000022959.1"; havana_transcript "OTTMUST00000055231.1";
chr8	HAVANA	exon	26330610	26330815	0	-	.	gene_id "ENSMUSG00000031575.19"; transcript_id "ENSMUST00000068892.15"; gene_type "protein_coding"; gene_name "Ash2l"; transcript_type "protein_coding"; transcript_name "Ash2l-201"; exon_number 1; exon_id "ENSMUSE00000736732.3"; level 2; protein_id "ENSMUSP00000070957.8"; transcript_support_level "1"; mgi_id "MGI:1344416"; tag "basic"; tag "CCDS"; ccdsid "CCDS40307.1"; havana_gene "OTTMUSG00000022959.1"; havana_transcript "OTTMUST00000055228.1";
chr8	HAVANA	exon	26330708	26330798	0	-	.	gene_id "ENSMUSG00000031575.19"; transcript_id "ENSMUST00000110608.3"; gene_type "protein_coding"; gene_name "Ash2l"; transcript_type "protein_coding"; transcript_name "Ash2l-202"; exon_number 1; exon_id "ENSMUSE00001386215.2"; level 2; protein_id "ENSMUSP00000106238.2"; transcript_support_level "5"; mgi_id "MGI:1344416"; tag "not_organism_supported"; tag "basic"; havana_gene "OTTMUSG00000022959.1"; havana_transcript "OTTMUST00000055233.1";
chr8	HAVANA	UTR	26330708	26330798	0	-	.	gene_id "ENSMUSG00000031575.19"; transcript_id "ENSMUST00000110608.3"; gene_type "protein_coding"; gene_name "Ash2l"; transcript_type "protein_coding"; transcript_name "Ash2l-202"; exon_number 1; exon_id "ENSMUSE00001386215.2"; level 2; protein_id "ENSMUSP00000106238.2"; transcript_support_level "5"; mgi_id "MGI:1344416"; tag "not_organism_supported"; tag "basic"; havana_gene "OTTMUSG00000022959.1"; havana_transcript "OTTMUST00000055233.1";
chr8	HAVANA	start_codon	26330783	26330785	0	-	0	gene_id "ENSMUSG00000031575.19"; transcript_id "ENSMUST00000068892.15"; gene_type "protein_coding"; gene_name "Ash2l"; transcript_type "protein_coding"; transcript_name "Ash2l-201"; exon_number 1; exon_id "ENSMUSE00000736732.3"; level 2; protein_id "ENSMUSP00000070957.8"; transcript_support_level "1"; mgi_id "MGI:1344416"; tag "basic"; tag "CCDS"; ccdsid "CCDS40307.1"; havana_gene "OTTMUSG00000022959.1"; havana_transcript "OTTMUST00000055228.1";
chr8	HAVANA	start_codon	26330783	26330785	0	-	0	gene_id "ENSMUSG00000031575.19"; transcript_id "ENSMUST00000139946.8"; gene_type "protein_coding"; gene_name "Ash2l"; transcript_type "nonsense_mediated_decay"; transcript_name "Ash2l-205"; exon_number 1; exon_id "ENSMUSE00000507176.4"; level 2; protein_id "ENSMUSP00000118346.2"; transcript_support_level "5"; mgi_id "MGI:1344416"; tag "not_organism_supported"; havana_gene "OTTMUSG00000022959.1"; havana_transcript "OTTMUST00000055232.1";
chr8	HAVANA	start_codon	26330783	26330785	0	-	0	gene_id "ENSMUSG00000031575.19"; transcript_id "ENSMUST00000151856.8"; gene_type "protein_coding"; gene_name "Ash2l"; transcript_type "nonsense_mediated_decay"; transcript_name "Ash2l-208"; exon_number 1; exon_id "ENSMUSE00000819044.2"; level 2; protein_id "ENSMUSP00000117488.2"; transcript_support_level "1"; mgi_id "MGI:1344416"; havana_gene "OTTMUSG00000022959.1"; havana_transcript "OTTMUST00000055231.1";
chr8	HAVANA	UTR	26330786	26330790	0	-	.	gene_id "ENSMUSG00000031575.19"; transcript_id "ENSMUST00000139946.8"; gene_type "protein_coding"; gene_name "Ash2l"; transcript_type "nonsense_mediated_decay"; transcript_name "Ash2l-205"; exon_number 1; exon_id "ENSMUSE00000507176.4"; level 2; protein_id "ENSMUSP00000118346.2"; transcript_support_level "5"; mgi_id "MGI:1344416"; tag "not_organism_supported"; havana_gene "OTTMUSG00000022959.1"; havana_transcript "OTTMUST00000055232.1";
chr8	HAVANA	UTR	26330786	26330797	0	-	.	gene_id "ENSMUSG00000031575.19"; transcript_id "ENSMUST00000151856.8"; gene_type "protein_coding"; gene_name "Ash2l"; transcript_type "nonsense_mediated_decay"; transcript_name "Ash2l-208"; exon_number 1; exon_id "ENSMUSE00000819044.2"; level 2; protein_id "ENSMUSP00000117488.2"; transcript_support_level "1"; mgi_id "MGI:1344416"; havana_gene "OTTMUSG00000022959.1"; havana_transcript "OTTMUST00000055231.1";
chr8	HAVANA	UTR	26330786	26330815	0	-	.	gene_id "ENSMUSG00000031575.19"; transcript_id "ENSMUST00000068892.15"; gene_type "protein_coding"; gene_name "Ash2l"; transcript_type "protein_coding"; transcript_name "Ash2l-201"; exon_number 1; exon_id "ENSMUSE00000736732.3"; level 2; protein_id "ENSMUSP00000070957.8"; transcript_support_level "1"; mgi_id "MGI:1344416"; tag "basic"; tag "CCDS"; ccdsid "CCDS40307.1"; havana_gene "OTTMUSG00000022959.1"; havana_transcript "OTTMUST00000055228.1";
chr8	HAVANA	exon	26337607	26337722	0	-	.	gene_id "ENSMUSG00000031575.19"; transcript_id "ENSMUST00000110610.8"; gene_type "protein_coding"; gene_name "Ash2l"; transcript_type "protein_coding"; transcript_name "Ash2l-204"; exon_number 1; exon_id "ENSMUSE00000684588.2"; level 2; protein_id "ENSMUSP00000106240.2"; transcript_support_level "1"; mgi_id "MGI:1344416"; tag "basic"; tag "appris_principal_1"; tag "CCDS"; ccdsid "CCDS40308.1"; havana_gene "OTTMUSG00000022959.1"; havana_transcript "OTTMUST00000055229.1";
chr8	HAVANA	UTR	26337607	26337722	0	-	.	gene_id "ENSMUSG00000031575.19"; transcript_id "ENSMUST00000110610.8"; gene_type "protein_coding"; gene_name "Ash2l"; transcript_type "protein_coding"; transcript_name "Ash2l-204"; exon_number 1; exon_id "ENSMUSE00000684588.2"; level 2; protein_id "ENSMUSP00000106240.2"; transcript_support_level "1"; mgi_id "MGI:1344416"; tag "basic"; tag "appris_principal_1"; tag "CCDS"; ccdsid "CCDS40308.1"; havana_gene "OTTMUSG00000022959.1"; havana_transcript "OTTMUST00000055229.1";
chr8	sragcm37_es	exon	26341443	26341677	0.0816421370132565	-	.	gene_id "sragcm37_gene_50908"; transcript_id "sragcm37_gene_50908_tx_2"; exon_id "chr8_26341443_26341677_-"; exonnum "3"; txlen "581";
chr8	sragcm37_mid	exon	26341903	26342138	0.0816421370132565	-	.	gene_id "sragcm37_gene_50908"; transcript_id "sragcm37_gene_50908_tx_2"; exon_id "chr8_26341903_26342138_-"; exonnum "2"; txlen "581";
chr8	sragcm37_ss	exon	26344970	26345079	0.0816421370132565	-	.	gene_id "sragcm37_gene_50908"; transcript_id "sragcm37_gene_50908_tx_2"; exon_id "chr8_26344970_26345079_-"; exonnum "1"; txlen "581";
chr8	sragcm37_es	exon	26362712	26363031	0.812154889003486	-	.	gene_id "sragcm37_gene_54746"; transcript_id "sragcm37_gene_54746_tx_1"; exon_id "chr8_26362712_26363031_-"; exonnum "2"; txlen "582";
chr8	sragcm37_ss	exon	26368024	26368285	0.812154889003486	-	.	gene_id "sragcm37_gene_54746"; transcript_id "sragcm37_gene_54746_tx_1"; exon_id "chr8_26368024_26368285_-"; exonnum "1"; txlen "582";
chr8	HAVANA	exon	26383917	26384232	0	-	.	gene_id "ENSMUSG00000122622.1"; transcript_id "ENSMUST00000254026.1"; gene_type "lncRNA"; gene_name "ENSMUSG00000122622"; transcript_type "lncRNA"; transcript_name "ENSMUST00000254026"; exon_number 2; exon_id "ENSMUSE00001504665.1"; level 2; tag "basic"; tag "Ensembl_canonical"; tag "GENCODE_Primary"; tag "TAGENE";
chr8	HAVANA	gene	26383917	26385465	0	-	.	gene_id "ENSMUSG00000122622.1"; gene_type "lncRNA"; gene_name "ENSMUSG00000122622"; level 2;
chr8	HAVANA	transcript	26383917	26385465	0	-	.	gene_id "ENSMUSG00000122622.1"; transcript_id "ENSMUST00000254026.1"; gene_type "lncRNA"; gene_name "ENSMUSG00000122622"; transcript_type "lncRNA"; transcript_name "ENSMUST00000254026"; level 2; tag "basic"; tag "Ensembl_canonical"; tag "GENCODE_Primary"; tag "TAGENE";
chr8	HAVANA	exon	26383923	26384227	0	-	.	gene_id "ENSMUSG00000122622.1"; transcript_id "ENSMUST00000254027.1"; gene_type "lncRNA"; gene_name "ENSMUSG00000122622"; transcript_type "lncRNA"; transcript_name "ENSMUST00000254027"; exon_number 2; exon_id "ENSMUSE00001504664.1"; level 2; tag "TAGENE";
chr8	HAVANA	transcript	26383923	26385465	0	-	.	gene_id "ENSMUSG00000122622.1"; transcript_id "ENSMUST00000254027.1"; gene_type "lncRNA"; gene_name "ENSMUSG00000122622"; transcript_type "lncRNA"; transcript_name "ENSMUST00000254027"; level 2; tag "TAGENE";
chr8	HAVANA	exon	26385242	26385465	0	-	.	gene_id "ENSMUSG00000122622.1"; transcript_id "ENSMUST00000254026.1"; gene_type "lncRNA"; gene_name "ENSMUSG00000122622"; transcript_type "lncRNA"; transcript_name "ENSMUST00000254026"; exon_number 1; exon_id "ENSMUSE00001504666.1"; level 2; tag "basic"; tag "Ensembl_canonical"; tag "GENCODE_Primary"; tag "TAGENE";
chr8	HAVANA	exon	26385242	26385465	0	-	.	gene_id "ENSMUSG00000122622.1"; transcript_id "ENSMUST00000254027.1"; gene_type "lncRNA"; gene_name "ENSMUSG00000122622"; transcript_type "lncRNA"; transcript_name "ENSMUST00000254027"; exon_number 1; exon_id "ENSMUSE00001504666.1"; level 2; tag "TAGENE";
chr8	sragcm37_es	exon	26432556	26432727	0.0279135050982441	-	.	gene_id "ENSMUSG00000037260.9"; transcript_id "ENSMUSG00000037260.9_tx_2"; exon_id "chr8_26432556_26432727_-"; exonnum "20"; txlen "2188";
chr8	sragcm37_mid	exon	26434332	26434468	0.0279135050982441	-	.	gene_id "ENSMUSG00000037260.9"; transcript_id "ENSMUSG00000037260.9_tx_2"; exon_id "chr8_26434332_26434468_-"; exonnum "19"; txlen "2188";
chr8	HAVANA	UTR	26434481	26435164	0	-	.	gene_id "ENSMUSG00000037260.9"; transcript_id "ENSMUST00000037609.8"; gene_type "protein_coding"; gene_name "Hgsnat"; transcript_type "protein_coding"; transcript_name "Hgsnat-201"; exon_number 18; exon_id "ENSMUSE00000514010.5"; level 2; protein_id "ENSMUSP00000040356.8"; transcript_support_level "1"; mgi_id "MGI:1196297"; tag "upstream_ATG"; tag "basic"; tag "Ensembl_canonical"; tag "GENCODE_Primary"; tag "appris_principal_1"; havana_gene "OTTMUSG00000060876.1"; havana_transcript "OTTMUST00000148776.1";
chr8	HAVANA	exon	26434481	26435343	0	-	.	gene_id "ENSMUSG00000037260.9"; transcript_id "ENSMUST00000037609.8"; gene_type "protein_coding"; gene_name "Hgsnat"; transcript_type "protein_coding"; transcript_name "Hgsnat-201"; exon_number 18; exon_id "ENSMUSE00000514010.5"; level 2; protein_id "ENSMUSP00000040356.8"; transcript_support_level "1"; mgi_id "MGI:1196297"; tag "upstream_ATG"; tag "basic"; tag "Ensembl_canonical"; tag "GENCODE_Primary"; tag "appris_principal_1"; havana_gene "OTTMUSG00000060876.1"; havana_transcript "OTTMUST00000148776.1";
chr8	HAVANA	gene	26434481	26466781	0	-	.	gene_id "ENSMUSG00000037260.9"; gene_type "protein_coding"; gene_name "Hgsnat"; level 2; mgi_id "MGI:1196297"; havana_gene "OTTMUSG00000060876.1";
chr8	HAVANA	transcript	26434481	26466781	0	-	.	gene_id "ENSMUSG00000037260.9"; transcript_id "ENSMUST00000037609.8"; gene_type "protein_coding"; gene_name "Hgsnat"; transcript_type "protein_coding"; transcript_name "Hgsnat-201"; level 2; protein_id "ENSMUSP00000040356.8"; transcript_support_level "1"; mgi_id "MGI:1196297"; tag "upstream_ATG"; tag "basic"; tag "Ensembl_canonical"; tag "GENCODE_Primary"; tag "appris_principal_1"; havana_gene "OTTMUSG00000060876.1"; havana_transcript "OTTMUST00000148776.1";
chr8	HAVANA	exon	26434911	26435343	0	-	.	gene_id "ENSMUSG00000037260.9"; transcript_id "ENSMUST00000210894.2"; gene_type "protein_coding"; gene_name "Hgsnat"; transcript_type "retained_intron"; transcript_name "Hgsnat-203"; exon_number 5; exon_id "ENSMUSE00001385234.2"; level 2; transcript_support_level "2"; mgi_id "MGI:1196297"; havana_gene "OTTMUSG00000060876.1"; havana_transcript "OTTMUST00000148777.1";
chr8	HAVANA	transcript	26434911	26442171	0	-	.	gene_id "ENSMUSG00000037260.9"; transcript_id "ENSMUST00000210894.2"; gene_type "protein_coding"; gene_name "Hgsnat"; transcript_type "retained_intron"; transcript_name "Hgsnat-203"; level 2; transcript_support_level "2"; mgi_id "MGI:1196297"; havana_gene "OTTMUSG00000060876.1"; havana_transcript "OTTMUST00000148777.1";
chr8	HAVANA	stop_codon	26435162	26435164	0	-	0	gene_id "ENSMUSG00000037260.9"; transcript_id "ENSMUST00000037609.8"; gene_type "protein_coding"; gene_name "Hgsnat"; transcript_type "protein_coding"; transcript_name "Hgsnat-201"; exon_number 18; exon_id "ENSMUSE00000514010.5"; level 2; protein_id "ENSMUSP00000040356.8"; transcript_support_level "1"; mgi_id "MGI:1196297"; tag "upstream_ATG"; tag "basic"; tag "Ensembl_canonical"; tag "GENCODE_Primary"; tag "appris_principal_1"; havana_gene "OTTMUSG00000060876.1"; havana_transcript "OTTMUST00000148776.1";
chr8	HAVANA	CDS	26435165	26435343	0	-	2	gene_id "ENSMUSG00000037260.9"; transcript_id "ENSMUST00000037609.8"; gene_type "protein_coding"; gene_name "Hgsnat"; transcript_type "protein_coding"; transcript_name "Hgsnat-201"; exon_number 18; exon_id "ENSMUSE00000514010.5"; level 2; protein_id "ENSMUSP00000040356.8"; transcript_support_level "1"; mgi_id "MGI:1196297"; tag "upstream_ATG"; tag "basic"; tag "Ensembl_canonical"; tag "GENCODE_Primary"; tag "appris_principal_1"; havana_gene "OTTMUSG00000060876.1"; havana_transcript "OTTMUST00000148776.1";
chr8	sragcm37_mid	exon	26435977	26436024	0.0279135050982441	-	.	gene_id "ENSMUSG00000037260.9"; transcript_id "ENSMUSG00000037260.9_tx_2"; exon_id "chr8_26435977_26436024_-"; exonnum "18"; txlen "2188";
chr8	HAVANA	exon	26436264	26436376	0	-	.	gene_id "ENSMUSG00000037260.9"; transcript_id "ENSMUST00000037609.8"; gene_type "protein_coding"; gene_name "Hgsnat"; transcript_type "protein_coding"; transcript_name "Hgsnat-201"; exon_number 17; exon_id "ENSMUSE00000251650.4"; level 2; protein_id "ENSMUSP00000040356.8"; transcript_support_level "1"; mgi_id "MGI:1196297"; tag "upstream_ATG"; tag "basic"; tag "Ensembl_canonical"; tag "GENCODE_Primary"; tag "appris_principal_1"; havana_gene "OTTMUSG00000060876.1"; havana_transcript "OTTMUST00000148776.1";
chr8	HAVANA	CDS	26436264	26436376	0	-	1	gene_id "ENSMUSG00000037260.9"; transcript_id "ENSMUST00000037609.8"; gene_type "protein_coding"; gene_name "Hgsnat"; transcript_type "protein_coding"; transcript_name "Hgsnat-201"; exon_number 17; exon_id "ENSMUSE00000251650.4"; level 2; protein_id "ENSMUSP00000040356.8"; transcript_support_level "1"; mgi_id "MGI:1196297"; tag "upstream_ATG"; tag "basic"; tag "Ensembl_canonical"; tag "GENCODE_Primary"; tag "appris_principal_1"; havana_gene "OTTMUSG00000060876.1"; havana_transcript "OTTMUST00000148776.1";
chr8	HAVANA	exon	26436264	26436376	0	-	.	gene_id "ENSMUSG00000037260.9"; transcript_id "ENSMUST00000210894.2"; gene_type "protein_coding"; gene_name "Hgsnat"; transcript_type "retained_intron"; transcript_name "Hgsnat-203"; exon_number 4; exon_id "ENSMUSE00001384152.2"; level 2; transcript_support_level "2"; mgi_id "MGI:1196297"; havana_gene "OTTMUSG00000060876.1"; havana_transcript "OTTMUST00000148777.1";
chr8	ENSEMBL_gcm37	exon	26436264	26436376	0.0279135050982441	-	.	gene_id "ENSMUSG00000037260.9"; transcript_id "ENSMUSG00000037260.9_tx_2"; exon_id "chr8_26436264_26436376_-"; exonnum "17"; txlen "2188";
chr8	HAVANA	exon	26436475	26436545	0	-	.	gene_id "ENSMUSG00000037260.9"; transcript_id "ENSMUST00000037609.8"; gene_type "protein_coding"; gene_name "Hgsnat"; transcript_type "protein_coding"; transcript_name "Hgsnat-201"; exon_number 16; exon_id "ENSMUSE00000251657.4"; level 2; protein_id "ENSMUSP00000040356.8"; transcript_support_level "1"; mgi_id "MGI:1196297"; tag "upstream_ATG"; tag "basic"; tag "Ensembl_canonical"; tag "GENCODE_Primary"; tag "appris_principal_1"; havana_gene "OTTMUSG00000060876.1"; havana_transcript "OTTMUST00000148776.1";
chr8	HAVANA	CDS	26436475	26436545	0	-	0	gene_id "ENSMUSG00000037260.9"; transcript_id "ENSMUST00000037609.8"; gene_type "protein_coding"; gene_name "Hgsnat"; transcript_type "protein_coding"; transcript_name "Hgsnat-201"; exon_number 16; exon_id "ENSMUSE00000251657.4"; level 2; protein_id "ENSMUSP00000040356.8"; transcript_support_level "1"; mgi_id "MGI:1196297"; tag "upstream_ATG"; tag "basic"; tag "Ensembl_canonical"; tag "GENCODE_Primary"; tag "appris_principal_1"; havana_gene "OTTMUSG00000060876.1"; havana_transcript "OTTMUST00000148776.1";
chr8	HAVANA	exon	26436475	26436545	0	-	.	gene_id "ENSMUSG00000037260.9"; transcript_id "ENSMUST00000210894.2"; gene_type "protein_coding"; gene_name "Hgsnat"; transcript_type "retained_intron"; transcript_name "Hgsnat-203"; exon_number 3; exon_id "ENSMUSE00001382580.2"; level 2; transcript_support_level "2"; mgi_id "MGI:1196297"; havana_gene "OTTMUSG00000060876.1"; havana_transcript "OTTMUST00000148777.1";
chr8	ENSEMBL_gcm37	exon	26436475	26436545	0.0279135050982441	-	.	gene_id "ENSMUSG00000037260.9"; transcript_id "ENSMUSG00000037260.9_tx_2"; exon_id "chr8_26436475_26436545_-"; exonnum "16"; txlen "2188";
chr8	HAVANA	exon	26437962	26438039	0	-	.	gene_id "ENSMUSG00000037260.9"; transcript_id "ENSMUST00000037609.8"; gene_type "protein_coding"; gene_name "Hgsnat"; transcript_type "protein_coding"; transcript_name "Hgsnat-201"; exon_number 15; exon_id "ENSMUSE00000251660.5"; level 2; protein_id "ENSMUSP00000040356.8"; transcript_support_level "1"; mgi_id "MGI:1196297"; tag "upstream_ATG"; tag "basic"; tag "Ensembl_canonical"; tag "GENCODE_Primary"; tag "appris_principal_1"; havana_gene "OTTMUSG00000060876.1"; havana_transcript "OTTMUST00000148776.1";
chr8	HAVANA	CDS	26437962	26438039	0	-	0	gene_id "ENSMUSG00000037260.9"; transcript_id "ENSMUST00000037609.8"; gene_type "protein_coding"; gene_name "Hgsnat"; transcript_type "protein_coding"; transcript_name "Hgsnat-201"; exon_number 15; exon_id "ENSMUSE00000251660.5"; level 2; protein_id "ENSMUSP00000040356.8"; transcript_support_level "1"; mgi_id "MGI:1196297"; tag "upstream_ATG"; tag "basic"; tag "Ensembl_canonical"; tag "GENCODE_Primary"; tag "appris_principal_1"; havana_gene "OTTMUSG00000060876.1"; havana_transcript "OTTMUST00000148776.1";
chr8	HAVANA	exon	26437962	26438039	0	-	.	gene_id "ENSMUSG00000037260.9"; transcript_id "ENSMUST00000210894.2"; gene_type "protein_coding"; gene_name "Hgsnat"; transcript_type "retained_intron"; transcript_name "Hgsnat-203"; exon_number 2; exon_id "ENSMUSE00001384343.2"; level 2; transcript_support_level "2"; mgi_id "MGI:1196297"; havana_gene "OTTMUSG00000060876.1"; havana_transcript "OTTMUST00000148777.1";
chr8	ENSEMBL_gcm37	exon	26437962	26438039	0.0279135050982441	-	.	gene_id "ENSMUSG00000037260.9"; transcript_id "ENSMUSG00000037260.9_tx_2"; exon_id "chr8_26437962_26438039_-"; exonnum "15"; txlen "2188";
chr8	HAVANA	exon	26441997	26442083	0	-	.	gene_id "ENSMUSG00000037260.9"; transcript_id "ENSMUST00000037609.8"; gene_type "protein_coding"; gene_name "Hgsnat"; transcript_type "protein_coding"; transcript_name "Hgsnat-201"; exon_number 14; exon_id "ENSMUSE00000251663.4"; level 2; protein_id "ENSMUSP00000040356.8"; transcript_support_level "1"; mgi_id "MGI:1196297"; tag "upstream_ATG"; tag "basic"; tag "Ensembl_canonical"; tag "GENCODE_Primary"; tag "appris_principal_1"; havana_gene "OTTMUSG00000060876.1"; havana_transcript "OTTMUST00000148776.1";
chr8	HAVANA	CDS	26441997	26442083	0	-	0	gene_id "ENSMUSG00000037260.9"; transcript_id "ENSMUST00000037609.8"; gene_type "protein_coding"; gene_name "Hgsnat"; transcript_type "protein_coding"; transcript_name "Hgsnat-201"; exon_number 14; exon_id "ENSMUSE00000251663.4"; level 2; protein_id "ENSMUSP00000040356.8"; transcript_support_level "1"; mgi_id "MGI:1196297"; tag "upstream_ATG"; tag "basic"; tag "Ensembl_canonical"; tag "GENCODE_Primary"; tag "appris_principal_1"; havana_gene "OTTMUSG00000060876.1"; havana_transcript "OTTMUST00000148776.1";
chr8	ENSEMBL_gcm37	exon	26441997	26442083	0.0279135050982441	-	.	gene_id "ENSMUSG00000037260.9"; transcript_id "ENSMUSG00000037260.9_tx_2"; exon_id "chr8_26441997_26442083_-"; exonnum "14"; txlen "2188";
chr8	HAVANA	exon	26441997	26442171	0	-	.	gene_id "ENSMUSG00000037260.9"; transcript_id "ENSMUST00000210894.2"; gene_type "protein_coding"; gene_name "Hgsnat"; transcript_type "retained_intron"; transcript_name "Hgsnat-203"; exon_number 1; exon_id "ENSMUSE00001387547.2"; level 2; transcript_support_level "2"; mgi_id "MGI:1196297"; havana_gene "OTTMUSG00000060876.1"; havana_transcript "OTTMUST00000148777.1";
chr8	HAVANA	exon	26443309	26443435	0	-	.	gene_id "ENSMUSG00000037260.9"; transcript_id "ENSMUST00000037609.8"; gene_type "protein_coding"; gene_name "Hgsnat"; transcript_type "protein_coding"; transcript_name "Hgsnat-201"; exon_number 13; exon_id "ENSMUSE00000251666.4"; level 2; protein_id "ENSMUSP00000040356.8"; transcript_support_level "1"; mgi_id "MGI:1196297"; tag "upstream_ATG"; tag "basic"; tag "Ensembl_canonical"; tag "GENCODE_Primary"; tag "appris_principal_1"; havana_gene "OTTMUSG00000060876.1"; havana_transcript "OTTMUST00000148776.1";
chr8	HAVANA	CDS	26443309	26443435	0	-	1	gene_id "ENSMUSG00000037260.9"; transcript_id "ENSMUST00000037609.8"; gene_type "protein_coding"; gene_name "Hgsnat"; transcript_type "protein_coding"; transcript_name "Hgsnat-201"; exon_number 13; exon_id "ENSMUSE00000251666.4"; level 2; protein_id "ENSMUSP00000040356.8"; transcript_support_level "1"; mgi_id "MGI:1196297"; tag "upstream_ATG"; tag "basic"; tag "Ensembl_canonical"; tag "GENCODE_Primary"; tag "appris_principal_1"; havana_gene "OTTMUSG00000060876.1"; havana_transcript "OTTMUST00000148776.1";
chr8	ENSEMBL_gcm37	exon	26443309	26443435	0.0279135050982441	-	.	gene_id "ENSMUSG00000037260.9"; transcript_id "ENSMUSG00000037260.9_tx_2"; exon_id "chr8_26443309_26443435_-"; exonnum "13"; txlen "2188";
chr8	HAVANA	exon	26444634	26444755	0	-	.	gene_id "ENSMUSG00000037260.9"; transcript_id "ENSMUST00000037609.8"; gene_type "protein_coding"; gene_name "Hgsnat"; transcript_type "protein_coding"; transcript_name "Hgsnat-201"; exon_number 12; exon_id "ENSMUSE00000251670.4"; level 2; protein_id "ENSMUSP00000040356.8"; transcript_support_level "1"; mgi_id "MGI:1196297"; tag "upstream_ATG"; tag "basic"; tag "Ensembl_canonical"; tag "GENCODE_Primary"; tag "appris_principal_1"; havana_gene "OTTMUSG00000060876.1"; havana_transcript "OTTMUST00000148776.1";
chr8	HAVANA	CDS	26444634	26444755	0	-	0	gene_id "ENSMUSG00000037260.9"; transcript_id "ENSMUST00000037609.8"; gene_type "protein_coding"; gene_name "Hgsnat"; transcript_type "protein_coding"; transcript_name "Hgsnat-201"; exon_number 12; exon_id "ENSMUSE00000251670.4"; level 2; protein_id "ENSMUSP00000040356.8"; transcript_support_level "1"; mgi_id "MGI:1196297"; tag "upstream_ATG"; tag "basic"; tag "Ensembl_canonical"; tag "GENCODE_Primary"; tag "appris_principal_1"; havana_gene "OTTMUSG00000060876.1"; havana_transcript "OTTMUST00000148776.1";
chr8	ENSEMBL_gcm37	exon	26444634	26444755	0.0279135050982441	-	.	gene_id "ENSMUSG00000037260.9"; transcript_id "ENSMUSG00000037260.9_tx_2"; exon_id "chr8_26444634_26444755_-"; exonnum "12"; txlen "2188";
chr8	HAVANA	exon	26445702	26445817	0	-	.	gene_id "ENSMUSG00000037260.9"; transcript_id "ENSMUST00000037609.8"; gene_type "protein_coding"; gene_name "Hgsnat"; transcript_type "protein_coding"; transcript_name "Hgsnat-201"; exon_number 11; exon_id "ENSMUSE00000393060.4"; level 2; protein_id "ENSMUSP00000040356.8"; transcript_support_level "1"; mgi_id "MGI:1196297"; tag "upstream_ATG"; tag "basic"; tag "Ensembl_canonical"; tag "GENCODE_Primary"; tag "appris_principal_1"; havana_gene "OTTMUSG00000060876.1"; havana_transcript "OTTMUST00000148776.1";
chr8	HAVANA	CDS	26445702	26445817	0	-	2	gene_id "ENSMUSG00000037260.9"; transcript_id "ENSMUST00000037609.8"; gene_type "protein_coding"; gene_name "Hgsnat"; transcript_type "protein_coding"; transcript_name "Hgsnat-201"; exon_number 11; exon_id "ENSMUSE00000393060.4"; level 2; protein_id "ENSMUSP00000040356.8"; transcript_support_level "1"; mgi_id "MGI:1196297"; tag "upstream_ATG"; tag "basic"; tag "Ensembl_canonical"; tag "GENCODE_Primary"; tag "appris_principal_1"; havana_gene "OTTMUSG00000060876.1"; havana_transcript "OTTMUST00000148776.1";
chr8	ENSEMBL_gcm37	exon	26445702	26445817	0.0279135050982441	-	.	gene_id "ENSMUSG00000037260.9"; transcript_id "ENSMUSG00000037260.9_tx_2"; exon_id "chr8_26445702_26445817_-"; exonnum "11"; txlen "2188";
chr8	HAVANA	exon	26447218	26447378	0	-	.	gene_id "ENSMUSG00000037260.9"; transcript_id "ENSMUST00000037609.8"; gene_type "protein_coding"; gene_name "Hgsnat"; transcript_type "protein_coding"; transcript_name "Hgsnat-201"; exon_number 10; exon_id "ENSMUSE00000335454.4"; level 2; protein_id "ENSMUSP00000040356.8"; transcript_support_level "1"; mgi_id "MGI:1196297"; tag "upstream_ATG"; tag "basic"; tag "Ensembl_canonical"; tag "GENCODE_Primary"; tag "appris_principal_1"; havana_gene "OTTMUSG00000060876.1"; havana_transcript "OTTMUST00000148776.1";
chr8	HAVANA	CDS	26447218	26447378	0	-	1	gene_id "ENSMUSG00000037260.9"; transcript_id "ENSMUST00000037609.8"; gene_type "protein_coding"; gene_name "Hgsnat"; transcript_type "protein_coding"; transcript_name "Hgsnat-201"; exon_number 10; exon_id "ENSMUSE00000335454.4"; level 2; protein_id "ENSMUSP00000040356.8"; transcript_support_level "1"; mgi_id "MGI:1196297"; tag "upstream_ATG"; tag "basic"; tag "Ensembl_canonical"; tag "GENCODE_Primary"; tag "appris_principal_1"; havana_gene "OTTMUSG00000060876.1"; havana_transcript "OTTMUST00000148776.1";
chr8	ENSEMBL_gcm37	exon	26447218	26447378	0.0279135050982441	-	.	gene_id "ENSMUSG00000037260.9"; transcript_id "ENSMUSG00000037260.9_tx_2"; exon_id "chr8_26447218_26447378_-"; exonnum "10"; txlen "2188";
chr8	HAVANA	exon	26449611	26449641	0	-	.	gene_id "ENSMUSG00000037260.9"; transcript_id "ENSMUST00000037609.8"; gene_type "protein_coding"; gene_name "Hgsnat"; transcript_type "protein_coding"; transcript_name "Hgsnat-201"; exon_number 9; exon_id "ENSMUSE00000404094.4"; level 2; protein_id "ENSMUSP00000040356.8"; transcript_support_level "1"; mgi_id "MGI:1196297"; tag "upstream_ATG"; tag "basic"; tag "Ensembl_canonical"; tag "GENCODE_Primary"; tag "appris_principal_1"; havana_gene "OTTMUSG00000060876.1"; havana_transcript "OTTMUST00000148776.1";
chr8	HAVANA	CDS	26449611	26449641	0	-	2	gene_id "ENSMUSG00000037260.9"; transcript_id "ENSMUST00000037609.8"; gene_type "protein_coding"; gene_name "Hgsnat"; transcript_type "protein_coding"; transcript_name "Hgsnat-201"; exon_number 9; exon_id "ENSMUSE00000404094.4"; level 2; protein_id "ENSMUSP00000040356.8"; transcript_support_level "1"; mgi_id "MGI:1196297"; tag "upstream_ATG"; tag "basic"; tag "Ensembl_canonical"; tag "GENCODE_Primary"; tag "appris_principal_1"; havana_gene "OTTMUSG00000060876.1"; havana_transcript "OTTMUST00000148776.1";
chr8	ENSEMBL_gcm37	exon	26449611	26449641	0.0279135050982441	-	.	gene_id "ENSMUSG00000037260.9"; transcript_id "ENSMUSG00000037260.9_tx_2"; exon_id "chr8_26449611_26449641_-"; exonnum "9"; txlen "2188";
chr8	HAVANA	exon	26450854	26450930	0	-	.	gene_id "ENSMUSG00000037260.9"; transcript_id "ENSMUST00000037609.8"; gene_type "protein_coding"; gene_name "Hgsnat"; transcript_type "protein_coding"; transcript_name "Hgsnat-201"; exon_number 8; exon_id "ENSMUSE00000361031.4"; level 2; protein_id "ENSMUSP00000040356.8"; transcript_support_level "1"; mgi_id "MGI:1196297"; tag "upstream_ATG"; tag "basic"; tag "Ensembl_canonical"; tag "GENCODE_Primary"; tag "appris_principal_1"; havana_gene "OTTMUSG00000060876.1"; havana_transcript "OTTMUST00000148776.1";
chr8	HAVANA	CDS	26450854	26450930	0	-	1	gene_id "ENSMUSG00000037260.9"; transcript_id "ENSMUST00000037609.8"; gene_type "protein_coding"; gene_name "Hgsnat"; transcript_type "protein_coding"; transcript_name "Hgsnat-201"; exon_number 8; exon_id "ENSMUSE00000361031.4"; level 2; protein_id "ENSMUSP00000040356.8"; transcript_support_level "1"; mgi_id "MGI:1196297"; tag "upstream_ATG"; tag "basic"; tag "Ensembl_canonical"; tag "GENCODE_Primary"; tag "appris_principal_1"; havana_gene "OTTMUSG00000060876.1"; havana_transcript "OTTMUST00000148776.1";
chr8	ENSEMBL_gcm37	exon	26450854	26450930	0.0279135050982441	-	.	gene_id "ENSMUSG00000037260.9"; transcript_id "ENSMUSG00000037260.9_tx_2"; exon_id "chr8_26450854_26450930_-"; exonnum "8"; txlen "2188";
chr8	HAVANA	exon	26453383	26453486	0	-	.	gene_id "ENSMUSG00000037260.9"; transcript_id "ENSMUST00000037609.8"; gene_type "protein_coding"; gene_name "Hgsnat"; transcript_type "protein_coding"; transcript_name "Hgsnat-201"; exon_number 7; exon_id "ENSMUSE00000349653.4"; level 2; protein_id "ENSMUSP00000040356.8"; transcript_support_level "1"; mgi_id "MGI:1196297"; tag "upstream_ATG"; tag "basic"; tag "Ensembl_canonical"; tag "GENCODE_Primary"; tag "appris_principal_1"; havana_gene "OTTMUSG00000060876.1"; havana_transcript "OTTMUST00000148776.1";
chr8	HAVANA	CDS	26453383	26453486	0	-	0	gene_id "ENSMUSG00000037260.9"; transcript_id "ENSMUST00000037609.8"; gene_type "protein_coding"; gene_name "Hgsnat"; transcript_type "protein_coding"; transcript_name "Hgsnat-201"; exon_number 7; exon_id "ENSMUSE00000349653.4"; level 2; protein_id "ENSMUSP00000040356.8"; transcript_support_level "1"; mgi_id "MGI:1196297"; tag "upstream_ATG"; tag "basic"; tag "Ensembl_canonical"; tag "GENCODE_Primary"; tag "appris_principal_1"; havana_gene "OTTMUSG00000060876.1"; havana_transcript "OTTMUST00000148776.1";
chr8	ENSEMBL_gcm37	exon	26453383	26453486	0.0279135050982441	-	.	gene_id "ENSMUSG00000037260.9"; transcript_id "ENSMUSG00000037260.9_tx_2"; exon_id "chr8_26453383_26453486_-"; exonnum "7"; txlen "2188";
chr8	HAVANA	exon	26454822	26454891	0	-	.	gene_id "ENSMUSG00000037260.9"; transcript_id "ENSMUST00000037609.8"; gene_type "protein_coding"; gene_name "Hgsnat"; transcript_type "protein_coding"; transcript_name "Hgsnat-201"; exon_number 6; exon_id "ENSMUSE00000391748.4"; level 2; protein_id "ENSMUSP00000040356.8"; transcript_support_level "1"; mgi_id "MGI:1196297"; tag "upstream_ATG"; tag "basic"; tag "Ensembl_canonical"; tag "GENCODE_Primary"; tag "appris_principal_1"; havana_gene "OTTMUSG00000060876.1"; havana_transcript "OTTMUST00000148776.1";
chr8	HAVANA	CDS	26454822	26454891	0	-	1	gene_id "ENSMUSG00000037260.9"; transcript_id "ENSMUST00000037609.8"; gene_type "protein_coding"; gene_name "Hgsnat"; transcript_type "protein_coding"; transcript_name "Hgsnat-201"; exon_number 6; exon_id "ENSMUSE00000391748.4"; level 2; protein_id "ENSMUSP00000040356.8"; transcript_support_level "1"; mgi_id "MGI:1196297"; tag "upstream_ATG"; tag "basic"; tag "Ensembl_canonical"; tag "GENCODE_Primary"; tag "appris_principal_1"; havana_gene "OTTMUSG00000060876.1"; havana_transcript "OTTMUST00000148776.1";
chr8	ENSEMBL_gcm37	exon	26454822	26454891	0.0279135050982441	-	.	gene_id "ENSMUSG00000037260.9"; transcript_id "ENSMUSG00000037260.9_tx_2"; exon_id "chr8_26454822_26454891_-"; exonnum "6"; txlen "2188";
chr8	HAVANA	exon	26458391	26458460	0	-	.	gene_id "ENSMUSG00000037260.9"; transcript_id "ENSMUST00000037609.8"; gene_type "protein_coding"; gene_name "Hgsnat"; transcript_type "protein_coding"; transcript_name "Hgsnat-201"; exon_number 5; exon_id "ENSMUSE00000403383.4"; level 2; protein_id "ENSMUSP00000040356.8"; transcript_support_level "1"; mgi_id "MGI:1196297"; tag "upstream_ATG"; tag "basic"; tag "Ensembl_canonical"; tag "GENCODE_Primary"; tag "appris_principal_1"; havana_gene "OTTMUSG00000060876.1"; havana_transcript "OTTMUST00000148776.1";
chr8	HAVANA	CDS	26458391	26458460	0	-	2	gene_id "ENSMUSG00000037260.9"; transcript_id "ENSMUST00000037609.8"; gene_type "protein_coding"; gene_name "Hgsnat"; transcript_type "protein_coding"; transcript_name "Hgsnat-201"; exon_number 5; exon_id "ENSMUSE00000403383.4"; level 2; protein_id "ENSMUSP00000040356.8"; transcript_support_level "1"; mgi_id "MGI:1196297"; tag "upstream_ATG"; tag "basic"; tag "Ensembl_canonical"; tag "GENCODE_Primary"; tag "appris_principal_1"; havana_gene "OTTMUSG00000060876.1"; havana_transcript "OTTMUST00000148776.1";
chr8	ENSEMBL_gcm37	exon	26458391	26458460	0.0279135050982441	-	.	gene_id "ENSMUSG00000037260.9"; transcript_id "ENSMUSG00000037260.9_tx_2"; exon_id "chr8_26458391_26458460_-"; exonnum "5"; txlen "2188";
chr8	HAVANA	exon	26458445	26458460	0	-	.	gene_id "ENSMUSG00000037260.9"; transcript_id "ENSMUST00000211550.2"; gene_type "protein_coding"; gene_name "Hgsnat"; transcript_type "protein_coding"; transcript_name "Hgsnat-204"; exon_number 5; exon_id "ENSMUSE00001467948.2"; level 2; protein_id "ENSMUSP00000147675.2"; transcript_support_level "5"; mgi_id "MGI:1196297"; tag "mRNA_end_NF"; tag "cds_end_NF"; havana_gene "OTTMUSG00000060876.1"; havana_transcript "OTTMUST00000148778.1";
chr8	HAVANA	CDS	26458445	26458460	0	-	2	gene_id "ENSMUSG00000037260.9"; transcript_id "ENSMUST00000211550.2"; gene_type "protein_coding"; gene_name "Hgsnat"; transcript_type "protein_coding"; transcript_name "Hgsnat-204"; exon_number 5; exon_id "ENSMUSE00001467948.2"; level 2; protein_id "ENSMUSP00000147675.2"; transcript_support_level "5"; mgi_id "MGI:1196297"; tag "mRNA_end_NF"; tag "cds_end_NF"; havana_gene "OTTMUSG00000060876.1"; havana_transcript "OTTMUST00000148778.1";
chr8	HAVANA	transcript	26458445	26464081	0	-	.	gene_id "ENSMUSG00000037260.9"; transcript_id "ENSMUST00000211550.2"; gene_type "protein_coding"; gene_name "Hgsnat"; transcript_type "protein_coding"; transcript_name "Hgsnat-204"; level 2; protein_id "ENSMUSP00000147675.2"; transcript_support_level "5"; mgi_id "MGI:1196297"; tag "mRNA_end_NF"; tag "cds_end_NF"; havana_gene "OTTMUSG00000060876.1"; havana_transcript "OTTMUST00000148778.1";
chr8	HAVANA	exon	26461075	26461196	0	-	.	gene_id "ENSMUSG00000037260.9"; transcript_id "ENSMUST00000037609.8"; gene_type "protein_coding"; gene_name "Hgsnat"; transcript_type "protein_coding"; transcript_name "Hgsnat-201"; exon_number 4; exon_id "ENSMUSE00000357968.4"; level 2; protein_id "ENSMUSP00000040356.8"; transcript_support_level "1"; mgi_id "MGI:1196297"; tag "upstream_ATG"; tag "basic"; tag "Ensembl_canonical"; tag "GENCODE_Primary"; tag "appris_principal_1"; havana_gene "OTTMUSG00000060876.1"; havana_transcript "OTTMUST00000148776.1";
chr8	HAVANA	CDS	26461075	26461196	0	-	1	gene_id "ENSMUSG00000037260.9"; transcript_id "ENSMUST00000037609.8"; gene_type "protein_coding"; gene_name "Hgsnat"; transcript_type "protein_coding"; transcript_name "Hgsnat-201"; exon_number 4; exon_id "ENSMUSE00000357968.4"; level 2; protein_id "ENSMUSP00000040356.8"; transcript_support_level "1"; mgi_id "MGI:1196297"; tag "upstream_ATG"; tag "basic"; tag "Ensembl_canonical"; tag "GENCODE_Primary"; tag "appris_principal_1"; havana_gene "OTTMUSG00000060876.1"; havana_transcript "OTTMUST00000148776.1";
chr8	HAVANA	exon	26461075	26461196	0	-	.	gene_id "ENSMUSG00000037260.9"; transcript_id "ENSMUST00000211550.2"; gene_type "protein_coding"; gene_name "Hgsnat"; transcript_type "protein_coding"; transcript_name "Hgsnat-204"; exon_number 4; exon_id "ENSMUSE00000357968.4"; level 2; protein_id "ENSMUSP00000147675.2"; transcript_support_level "5"; mgi_id "MGI:1196297"; tag "mRNA_end_NF"; tag "cds_end_NF"; havana_gene "OTTMUSG00000060876.1"; havana_transcript "OTTMUST00000148778.1";
chr8	HAVANA	CDS	26461075	26461196	0	-	1	gene_id "ENSMUSG00000037260.9"; transcript_id "ENSMUST00000211550.2"; gene_type "protein_coding"; gene_name "Hgsnat"; transcript_type "protein_coding"; transcript_name "Hgsnat-204"; exon_number 4; exon_id "ENSMUSE00000357968.4"; level 2; protein_id "ENSMUSP00000147675.2"; transcript_support_level "5"; mgi_id "MGI:1196297"; tag "mRNA_end_NF"; tag "cds_end_NF"; havana_gene "OTTMUSG00000060876.1"; havana_transcript "OTTMUST00000148778.1";
chr8	ENSEMBL_gcm37	exon	26461075	26461196	0.0279135050982441	-	.	gene_id "ENSMUSG00000037260.9"; transcript_id "ENSMUSG00000037260.9_tx_2"; exon_id "chr8_26461075_26461196_-"; exonnum "4"; txlen "2188";
chr8	HAVANA	exon	26461594	26461730	0	-	.	gene_id "ENSMUSG00000037260.9"; transcript_id "ENSMUST00000037609.8"; gene_type "protein_coding"; gene_name "Hgsnat"; transcript_type "protein_coding"; transcript_name "Hgsnat-201"; exon_number 3; exon_id "ENSMUSE00000347052.4"; level 2; protein_id "ENSMUSP00000040356.8"; transcript_support_level "1"; mgi_id "MGI:1196297"; tag "upstream_ATG"; tag "basic"; tag "Ensembl_canonical"; tag "GENCODE_Primary"; tag "appris_principal_1"; havana_gene "OTTMUSG00000060876.1"; havana_transcript "OTTMUST00000148776.1";
chr8	HAVANA	CDS	26461594	26461730	0	-	0	gene_id "ENSMUSG00000037260.9"; transcript_id "ENSMUST00000037609.8"; gene_type "protein_coding"; gene_name "Hgsnat"; transcript_type "protein_coding"; transcript_name "Hgsnat-201"; exon_number 3; exon_id "ENSMUSE00000347052.4"; level 2; protein_id "ENSMUSP00000040356.8"; transcript_support_level "1"; mgi_id "MGI:1196297"; tag "upstream_ATG"; tag "basic"; tag "Ensembl_canonical"; tag "GENCODE_Primary"; tag "appris_principal_1"; havana_gene "OTTMUSG00000060876.1"; havana_transcript "OTTMUST00000148776.1";
chr8	HAVANA	exon	26461594	26461730	0	-	.	gene_id "ENSMUSG00000037260.9"; transcript_id "ENSMUST00000211550.2"; gene_type "protein_coding"; gene_name "Hgsnat"; transcript_type "protein_coding"; transcript_name "Hgsnat-204"; exon_number 3; exon_id "ENSMUSE00000347052.4"; level 2; protein_id "ENSMUSP00000147675.2"; transcript_support_level "5"; mgi_id "MGI:1196297"; tag "mRNA_end_NF"; tag "cds_end_NF"; havana_gene "OTTMUSG00000060876.1"; havana_transcript "OTTMUST00000148778.1";
chr8	HAVANA	CDS	26461594	26461730	0	-	0	gene_id "ENSMUSG00000037260.9"; transcript_id "ENSMUST00000211550.2"; gene_type "protein_coding"; gene_name "Hgsnat"; transcript_type "protein_coding"; transcript_name "Hgsnat-204"; exon_number 3; exon_id "ENSMUSE00000347052.4"; level 2; protein_id "ENSMUSP00000147675.2"; transcript_support_level "5"; mgi_id "MGI:1196297"; tag "mRNA_end_NF"; tag "cds_end_NF"; havana_gene "OTTMUSG00000060876.1"; havana_transcript "OTTMUST00000148778.1";
chr8	ENSEMBL_gcm37	exon	26461594	26461730	0.0279135050982441	-	.	gene_id "ENSMUSG00000037260.9"; transcript_id "ENSMUSG00000037260.9_tx_2"; exon_id "chr8_26461594_26461730_-"; exonnum "3"; txlen "2188";
chr8	HAVANA	exon	26461671	26461730	0	-	.	gene_id "ENSMUSG00000037260.9"; transcript_id "ENSMUST00000209420.2"; gene_type "protein_coding"; gene_name "Hgsnat"; transcript_type "protein_coding_CDS_not_defined"; transcript_name "Hgsnat-202"; exon_number 2; exon_id "ENSMUSE00001384156.2"; level 2; transcript_support_level "3"; mgi_id "MGI:1196297"; havana_gene "OTTMUSG00000060876.1"; havana_transcript "OTTMUST00000148779.1";
chr8	HAVANA	transcript	26461671	26462256	0	-	.	gene_id "ENSMUSG00000037260.9"; transcript_id "ENSMUST00000209420.2"; gene_type "protein_coding"; gene_name "Hgsnat"; transcript_type "protein_coding_CDS_not_defined"; transcript_name "Hgsnat-202"; level 2; transcript_support_level "3"; mgi_id "MGI:1196297"; havana_gene "OTTMUSG00000060876.1"; havana_transcript "OTTMUST00000148779.1";
chr8	HAVANA	exon	26461828	26462256	0	-	.	gene_id "ENSMUSG00000037260.9"; transcript_id "ENSMUST00000209420.2"; gene_type "protein_coding"; gene_name "Hgsnat"; transcript_type "protein_coding_CDS_not_defined"; transcript_name "Hgsnat-202"; exon_number 1; exon_id "ENSMUSE00001385605.2"; level 2; transcript_support_level "3"; mgi_id "MGI:1196297"; havana_gene "OTTMUSG00000060876.1"; havana_transcript "OTTMUST00000148779.1";
chr8	HAVANA	CDS	26462870	26462953	0	-	0	gene_id "ENSMUSG00000037260.9"; transcript_id "ENSMUST00000211550.2"; gene_type "protein_coding"; gene_name "Hgsnat"; transcript_type "protein_coding"; transcript_name "Hgsnat-204"; exon_number 2; exon_id "ENSMUSE00001382855.2"; level 2; protein_id "ENSMUSP00000147675.2"; transcript_support_level "5"; mgi_id "MGI:1196297"; tag "mRNA_end_NF"; tag "cds_end_NF"; havana_gene "OTTMUSG00000060876.1"; havana_transcript "OTTMUST00000148778.1";
chr8	HAVANA	exon	26462870	26462985	0	-	.	gene_id "ENSMUSG00000037260.9"; transcript_id "ENSMUST00000037609.8"; gene_type "protein_coding"; gene_name "Hgsnat"; transcript_type "protein_coding"; transcript_name "Hgsnat-201"; exon_number 2; exon_id "ENSMUSE00000385328.4"; level 2; protein_id "ENSMUSP00000040356.8"; transcript_support_level "1"; mgi_id "MGI:1196297"; tag "upstream_ATG"; tag "basic"; tag "Ensembl_canonical"; tag "GENCODE_Primary"; tag "appris_principal_1"; havana_gene "OTTMUSG00000060876.1"; havana_transcript "OTTMUST00000148776.1";
chr8	HAVANA	CDS	26462870	26462985	0	-	2	gene_id "ENSMUSG00000037260.9"; transcript_id "ENSMUST00000037609.8"; gene_type "protein_coding"; gene_name "Hgsnat"; transcript_type "protein_coding"; transcript_name "Hgsnat-201"; exon_number 2; exon_id "ENSMUSE00000385328.4"; level 2; protein_id "ENSMUSP00000040356.8"; transcript_support_level "1"; mgi_id "MGI:1196297"; tag "upstream_ATG"; tag "basic"; tag "Ensembl_canonical"; tag "GENCODE_Primary"; tag "appris_principal_1"; havana_gene "OTTMUSG00000060876.1"; havana_transcript "OTTMUST00000148776.1";
chr8	HAVANA	exon	26462870	26462985	0	-	.	gene_id "ENSMUSG00000037260.9"; transcript_id "ENSMUST00000211550.2"; gene_type "protein_coding"; gene_name "Hgsnat"; transcript_type "protein_coding"; transcript_name "Hgsnat-204"; exon_number 2; exon_id "ENSMUSE00001382855.2"; level 2; protein_id "ENSMUSP00000147675.2"; transcript_support_level "5"; mgi_id "MGI:1196297"; tag "mRNA_end_NF"; tag "cds_end_NF"; havana_gene "OTTMUSG00000060876.1"; havana_transcript "OTTMUST00000148778.1";
chr8	ENSEMBL_gcm37	exon	26462870	26462985	0.0279135050982441	-	.	gene_id "ENSMUSG00000037260.9"; transcript_id "ENSMUSG00000037260.9_tx_2"; exon_id "chr8_26462870_26462985_-"; exonnum "2"; txlen "2188";
chr8	HAVANA	start_codon	26462951	26462953	0	-	0	gene_id "ENSMUSG00000037260.9"; transcript_id "ENSMUST00000211550.2"; gene_type "protein_coding"; gene_name "Hgsnat"; transcript_type "protein_coding"; transcript_name "Hgsnat-204"; exon_number 2; exon_id "ENSMUSE00001382855.2"; level 2; protein_id "ENSMUSP00000147675.2"; transcript_support_level "5"; mgi_id "MGI:1196297"; tag "mRNA_end_NF"; tag "cds_end_NF"; havana_gene "OTTMUSG00000060876.1"; havana_transcript "OTTMUST00000148778.1";
chr8	HAVANA	UTR	26462954	26462985	0	-	.	gene_id "ENSMUSG00000037260.9"; transcript_id "ENSMUST00000211550.2"; gene_type "protein_coding"; gene_name "Hgsnat"; transcript_type "protein_coding"; transcript_name "Hgsnat-204"; exon_number 2; exon_id "ENSMUSE00001382855.2"; level 2; protein_id "ENSMUSP00000147675.2"; transcript_support_level "5"; mgi_id "MGI:1196297"; tag "mRNA_end_NF"; tag "cds_end_NF"; havana_gene "OTTMUSG00000060876.1"; havana_transcript "OTTMUST00000148778.1";
chr8	HAVANA	exon	26463988	26464081	0	-	.	gene_id "ENSMUSG00000037260.9"; transcript_id "ENSMUST00000211550.2"; gene_type "protein_coding"; gene_name "Hgsnat"; transcript_type "protein_coding"; transcript_name "Hgsnat-204"; exon_number 1; exon_id "ENSMUSE00001389169.2"; level 2; protein_id "ENSMUSP00000147675.2"; transcript_support_level "5"; mgi_id "MGI:1196297"; tag "mRNA_end_NF"; tag "cds_end_NF"; havana_gene "OTTMUSG00000060876.1"; havana_transcript "OTTMUST00000148778.1";
chr8	HAVANA	UTR	26463988	26464081	0	-	.	gene_id "ENSMUSG00000037260.9"; transcript_id "ENSMUST00000211550.2"; gene_type "protein_coding"; gene_name "Hgsnat"; transcript_type "protein_coding"; transcript_name "Hgsnat-204"; exon_number 1; exon_id "ENSMUSE00001389169.2"; level 2; protein_id "ENSMUSP00000147675.2"; transcript_support_level "5"; mgi_id "MGI:1196297"; tag "mRNA_end_NF"; tag "cds_end_NF"; havana_gene "OTTMUSG00000060876.1"; havana_transcript "OTTMUST00000148778.1";
chr8	HAVANA	CDS	26466553	26466643	0	-	0	gene_id "ENSMUSG00000037260.9"; transcript_id "ENSMUST00000037609.8"; gene_type "protein_coding"; gene_name "Hgsnat"; transcript_type "protein_coding"; transcript_name "Hgsnat-201"; exon_number 1; exon_id "ENSMUSE00000397056.8"; level 2; protein_id "ENSMUSP00000040356.8"; transcript_support_level "1"; mgi_id "MGI:1196297"; tag "upstream_ATG"; tag "basic"; tag "Ensembl_canonical"; tag "GENCODE_Primary"; tag "appris_principal_1"; havana_gene "OTTMUSG00000060876.1"; havana_transcript "OTTMUST00000148776.1";
chr8	HAVANA	exon	26466553	26466781	0	-	.	gene_id "ENSMUSG00000037260.9"; transcript_id "ENSMUST00000037609.8"; gene_type "protein_coding"; gene_name "Hgsnat"; transcript_type "protein_coding"; transcript_name "Hgsnat-201"; exon_number 1; exon_id "ENSMUSE00000397056.8"; level 2; protein_id "ENSMUSP00000040356.8"; transcript_support_level "1"; mgi_id "MGI:1196297"; tag "upstream_ATG"; tag "basic"; tag "Ensembl_canonical"; tag "GENCODE_Primary"; tag "appris_principal_1"; havana_gene "OTTMUSG00000060876.1"; havana_transcript "OTTMUST00000148776.1";
chr8	ENSEMBL_gcm37	exon	26466553	26466781	0.0279135050982441	-	.	gene_id "ENSMUSG00000037260.9"; transcript_id "ENSMUSG00000037260.9_tx_2"; exon_id "chr8_26466553_26466781_-"; exonnum "1"; txlen "2188";
chr8	HAVANA	start_codon	26466641	26466643	0	-	0	gene_id "ENSMUSG00000037260.9"; transcript_id "ENSMUST00000037609.8"; gene_type "protein_coding"; gene_name "Hgsnat"; transcript_type "protein_coding"; transcript_name "Hgsnat-201"; exon_number 1; exon_id "ENSMUSE00000397056.8"; level 2; protein_id "ENSMUSP00000040356.8"; transcript_support_level "1"; mgi_id "MGI:1196297"; tag "upstream_ATG"; tag "basic"; tag "Ensembl_canonical"; tag "GENCODE_Primary"; tag "appris_principal_1"; havana_gene "OTTMUSG00000060876.1"; havana_transcript "OTTMUST00000148776.1";
chr8	HAVANA	UTR	26466644	26466781	0	-	.	gene_id "ENSMUSG00000037260.9"; transcript_id "ENSMUST00000037609.8"; gene_type "protein_coding"; gene_name "Hgsnat"; transcript_type "protein_coding"; transcript_name "Hgsnat-201"; exon_number 1; exon_id "ENSMUSE00000397056.8"; level 2; protein_id "ENSMUSP00000040356.8"; transcript_support_level "1"; mgi_id "MGI:1196297"; tag "upstream_ATG"; tag "basic"; tag "Ensembl_canonical"; tag "GENCODE_Primary"; tag "appris_principal_1"; havana_gene "OTTMUSG00000060876.1"; havana_transcript "OTTMUST00000148776.1";
chr8	HAVANA	UTR	26470632	26472904	0	-	.	gene_id "ENSMUSG00000037251.6"; transcript_id "ENSMUST00000061850.5"; gene_type "protein_coding"; gene_name "Pomk"; transcript_type "protein_coding"; transcript_name "Pomk-201"; exon_number 5; exon_id "ENSMUSE00000335097.5"; level 2; protein_id "ENSMUSP00000053802.4"; transcript_support_level "1"; mgi_id "MGI:1921903"; tag "basic"; tag "Ensembl_canonical"; tag "GENCODE_Primary"; tag "appris_principal_1"; tag "CCDS"; ccdsid "CCDS22204.1"; havana_gene "OTTMUSG00000060877.1"; havana_transcript "OTTMUST00000148780.1";
chr8	HAVANA	exon	26470632	26473672	0	-	.	gene_id "ENSMUSG00000037251.6"; transcript_id "ENSMUST00000061850.5"; gene_type "protein_coding"; gene_name "Pomk"; transcript_type "protein_coding"; transcript_name "Pomk-201"; exon_number 5; exon_id "ENSMUSE00000335097.5"; level 2; protein_id "ENSMUSP00000053802.4"; transcript_support_level "1"; mgi_id "MGI:1921903"; tag "basic"; tag "Ensembl_canonical"; tag "GENCODE_Primary"; tag "appris_principal_1"; tag "CCDS"; ccdsid "CCDS22204.1"; havana_gene "OTTMUSG00000060877.1"; havana_transcript "OTTMUST00000148780.1";
chr8	ENSEMBL_gcm37	exon	26470632	26473672	0.152251316040393	-	.	gene_id "ENSMUSG00000037251.6"; transcript_id "ENSMUSG00000037251.6_tx_2"; exon_id "chr8_26470632_26473672_-"; exonnum "6"; txlen "3834";
chr8	HAVANA	gene	26470632	26484161	0	-	.	gene_id "ENSMUSG00000037251.6"; gene_type "protein_coding"; gene_name "Pomk"; level 2; mgi_id "MGI:1921903"; havana_gene "OTTMUSG00000060877.1";
chr8	HAVANA	transcript	26470632	26484161	0	-	.	gene_id "ENSMUSG00000037251.6"; transcript_id "ENSMUST00000061850.5"; gene_type "protein_coding"; gene_name "Pomk"; transcript_type "protein_coding"; transcript_name "Pomk-201"; level 2; protein_id "ENSMUSP00000053802.4"; transcript_support_level "1"; mgi_id "MGI:1921903"; tag "basic"; tag "Ensembl_canonical"; tag "GENCODE_Primary"; tag "appris_principal_1"; tag "CCDS"; ccdsid "CCDS22204.1"; havana_gene "OTTMUSG00000060877.1"; havana_transcript "OTTMUST00000148780.1";
chr8	HAVANA	stop_codon	26472902	26472904	0	-	0	gene_id "ENSMUSG00000037251.6"; transcript_id "ENSMUST00000061850.5"; gene_type "protein_coding"; gene_name "Pomk"; transcript_type "protein_coding"; transcript_name "Pomk-201"; exon_number 5; exon_id "ENSMUSE00000335097.5"; level 2; protein_id "ENSMUSP00000053802.4"; transcript_support_level "1"; mgi_id "MGI:1921903"; tag "basic"; tag "Ensembl_canonical"; tag "GENCODE_Primary"; tag "appris_principal_1"; tag "CCDS"; ccdsid "CCDS22204.1"; havana_gene "OTTMUSG00000060877.1"; havana_transcript "OTTMUST00000148780.1";
chr8	HAVANA	CDS	26472905	26473672	0	-	0	gene_id "ENSMUSG00000037251.6"; transcript_id "ENSMUST00000061850.5"; gene_type "protein_coding"; gene_name "Pomk"; transcript_type "protein_coding"; transcript_name "Pomk-201"; exon_number 5; exon_id "ENSMUSE00000335097.5"; level 2; protein_id "ENSMUSP00000053802.4"; transcript_support_level "1"; mgi_id "MGI:1921903"; tag "basic"; tag "Ensembl_canonical"; tag "GENCODE_Primary"; tag "appris_principal_1"; tag "CCDS"; ccdsid "CCDS22204.1"; havana_gene "OTTMUSG00000060877.1"; havana_transcript "OTTMUST00000148780.1";
chr8	HAVANA	CDS	26476274	26476552	0	-	0	gene_id "ENSMUSG00000037251.6"; transcript_id "ENSMUST00000061850.5"; gene_type "protein_coding"; gene_name "Pomk"; transcript_type "protein_coding"; transcript_name "Pomk-201"; exon_number 4; exon_id "ENSMUSE00000251594.4"; level 2; protein_id "ENSMUSP00000053802.4"; transcript_support_level "1"; mgi_id "MGI:1921903"; tag "basic"; tag "Ensembl_canonical"; tag "GENCODE_Primary"; tag "appris_principal_1"; tag "CCDS"; ccdsid "CCDS22204.1"; havana_gene "OTTMUSG00000060877.1"; havana_transcript "OTTMUST00000148780.1";
chr8	HAVANA	exon	26476274	26476560	0	-	.	gene_id "ENSMUSG00000037251.6"; transcript_id "ENSMUST00000061850.5"; gene_type "protein_coding"; gene_name "Pomk"; transcript_type "protein_coding"; transcript_name "Pomk-201"; exon_number 4; exon_id "ENSMUSE00000251594.4"; level 2; protein_id "ENSMUSP00000053802.4"; transcript_support_level "1"; mgi_id "MGI:1921903"; tag "basic"; tag "Ensembl_canonical"; tag "GENCODE_Primary"; tag "appris_principal_1"; tag "CCDS"; ccdsid "CCDS22204.1"; havana_gene "OTTMUSG00000060877.1"; havana_transcript "OTTMUST00000148780.1";
chr8	ENSEMBL_gcm37	exon	26476274	26476560	0.152251316040393	-	.	gene_id "ENSMUSG00000037251.6"; transcript_id "ENSMUSG00000037251.6_tx_2"; exon_id "chr8_26476274_26476560_-"; exonnum "5"; txlen "3834";
chr8	HAVANA	start_codon	26476550	26476552	0	-	0	gene_id "ENSMUSG00000037251.6"; transcript_id "ENSMUST00000061850.5"; gene_type "protein_coding"; gene_name "Pomk"; transcript_type "protein_coding"; transcript_name "Pomk-201"; exon_number 4; exon_id "ENSMUSE00000251594.4"; level 2; protein_id "ENSMUSP00000053802.4"; transcript_support_level "1"; mgi_id "MGI:1921903"; tag "basic"; tag "Ensembl_canonical"; tag "GENCODE_Primary"; tag "appris_principal_1"; tag "CCDS"; ccdsid "CCDS22204.1"; havana_gene "OTTMUSG00000060877.1"; havana_transcript "OTTMUST00000148780.1";
chr8	HAVANA	UTR	26476553	26476560	0	-	.	gene_id "ENSMUSG00000037251.6"; transcript_id "ENSMUST00000061850.5"; gene_type "protein_coding"; gene_name "Pomk"; transcript_type "protein_coding"; transcript_name "Pomk-201"; exon_number 4; exon_id "ENSMUSE00000251594.4"; level 2; protein_id "ENSMUSP00000053802.4"; transcript_support_level "1"; mgi_id "MGI:1921903"; tag "basic"; tag "Ensembl_canonical"; tag "GENCODE_Primary"; tag "appris_principal_1"; tag "CCDS"; ccdsid "CCDS22204.1"; havana_gene "OTTMUSG00000060877.1"; havana_transcript "OTTMUST00000148780.1";
chr8	HAVANA	exon	26477523	26477668	0	-	.	gene_id "ENSMUSG00000037251.6"; transcript_id "ENSMUST00000061850.5"; gene_type "protein_coding"; gene_name "Pomk"; transcript_type "protein_coding"; transcript_name "Pomk-201"; exon_number 3; exon_id "ENSMUSE00000357615.4"; level 2; protein_id "ENSMUSP00000053802.4"; transcript_support_level "1"; mgi_id "MGI:1921903"; tag "basic"; tag "Ensembl_canonical"; tag "GENCODE_Primary"; tag "appris_principal_1"; tag "CCDS"; ccdsid "CCDS22204.1"; havana_gene "OTTMUSG00000060877.1"; havana_transcript "OTTMUST00000148780.1";
chr8	HAVANA	UTR	26477523	26477668	0	-	.	gene_id "ENSMUSG00000037251.6"; transcript_id "ENSMUST00000061850.5"; gene_type "protein_coding"; gene_name "Pomk"; transcript_type "protein_coding"; transcript_name "Pomk-201"; exon_number 3; exon_id "ENSMUSE00000357615.4"; level 2; protein_id "ENSMUSP00000053802.4"; transcript_support_level "1"; mgi_id "MGI:1921903"; tag "basic"; tag "Ensembl_canonical"; tag "GENCODE_Primary"; tag "appris_principal_1"; tag "CCDS"; ccdsid "CCDS22204.1"; havana_gene "OTTMUSG00000060877.1"; havana_transcript "OTTMUST00000148780.1";
chr8	ENSEMBL_gcm37	exon	26477523	26477668	0.152251316040393	-	.	gene_id "ENSMUSG00000037251.6"; transcript_id "ENSMUSG00000037251.6_tx_2"; exon_id "chr8_26477523_26477668_-"; exonnum "4"; txlen "3834";
chr8	sragcm37_mid	exon	26479194	26479414	0.152251316040393	-	.	gene_id "ENSMUSG00000037251.6"; transcript_id "ENSMUSG00000037251.6_tx_2"; exon_id "chr8_26479194_26479414_-"; exonnum "3"; txlen "3834";
chr8	HAVANA	exon	26479678	26479769	0	-	.	gene_id "ENSMUSG00000037251.6"; transcript_id "ENSMUST00000061850.5"; gene_type "protein_coding"; gene_name "Pomk"; transcript_type "protein_coding"; transcript_name "Pomk-201"; exon_number 2; exon_id "ENSMUSE00000343278.4"; level 2; protein_id "ENSMUSP00000053802.4"; transcript_support_level "1"; mgi_id "MGI:1921903"; tag "basic"; tag "Ensembl_canonical"; tag "GENCODE_Primary"; tag "appris_principal_1"; tag "CCDS"; ccdsid "CCDS22204.1"; havana_gene "OTTMUSG00000060877.1"; havana_transcript "OTTMUST00000148780.1";
chr8	HAVANA	UTR	26479678	26479769	0	-	.	gene_id "ENSMUSG00000037251.6"; transcript_id "ENSMUST00000061850.5"; gene_type "protein_coding"; gene_name "Pomk"; transcript_type "protein_coding"; transcript_name "Pomk-201"; exon_number 2; exon_id "ENSMUSE00000343278.4"; level 2; protein_id "ENSMUSP00000053802.4"; transcript_support_level "1"; mgi_id "MGI:1921903"; tag "basic"; tag "Ensembl_canonical"; tag "GENCODE_Primary"; tag "appris_principal_1"; tag "CCDS"; ccdsid "CCDS22204.1"; havana_gene "OTTMUSG00000060877.1"; havana_transcript "OTTMUST00000148780.1";
chr8	ENSEMBL_gcm37	exon	26479678	26479769	0.152251316040393	-	.	gene_id "ENSMUSG00000037251.6"; transcript_id "ENSMUSG00000037251.6_tx_2"; exon_id "chr8_26479678_26479769_-"; exonnum "2"; txlen "3834";
chr8	HAVANA	exon	26484115	26484161	0	-	.	gene_id "ENSMUSG00000037251.6"; transcript_id "ENSMUST00000061850.5"; gene_type "protein_coding"; gene_name "Pomk"; transcript_type "protein_coding"; transcript_name "Pomk-201"; exon_number 1; exon_id "ENSMUSE00000251615.6"; level 2; protein_id "ENSMUSP00000053802.4"; transcript_support_level "1"; mgi_id "MGI:1921903"; tag "basic"; tag "Ensembl_canonical"; tag "GENCODE_Primary"; tag "appris_principal_1"; tag "CCDS"; ccdsid "CCDS22204.1"; havana_gene "OTTMUSG00000060877.1"; havana_transcript "OTTMUST00000148780.1";
chr8	HAVANA	UTR	26484115	26484161	0	-	.	gene_id "ENSMUSG00000037251.6"; transcript_id "ENSMUST00000061850.5"; gene_type "protein_coding"; gene_name "Pomk"; transcript_type "protein_coding"; transcript_name "Pomk-201"; exon_number 1; exon_id "ENSMUSE00000251615.6"; level 2; protein_id "ENSMUSP00000053802.4"; transcript_support_level "1"; mgi_id "MGI:1921903"; tag "basic"; tag "Ensembl_canonical"; tag "GENCODE_Primary"; tag "appris_principal_1"; tag "CCDS"; ccdsid "CCDS22204.1"; havana_gene "OTTMUSG00000060877.1"; havana_transcript "OTTMUST00000148780.1";
chr8	ENSEMBL_gcm37	exon	26484115	26484161	0.152251316040393	-	.	gene_id "ENSMUSG00000037251.6"; transcript_id "ENSMUSG00000037251.6_tx_2"; exon_id "chr8_26484115_26484161_-"; exonnum "1"; txlen "3834";
chr8	HAVANA	UTR	26488750	26489478	0	-	.	gene_id "ENSMUSG00000015994.11"; transcript_id "ENSMUST00000016138.11"; gene_type "protein_coding"; gene_name "Fnta"; transcript_type "protein_coding"; transcript_name "Fnta-201"; exon_number 9; exon_id "ENSMUSE00000210900.10"; level 2; protein_id "ENSMUSP00000016138.10"; transcript_support_level "1"; mgi_id "MGI:104683"; tag "basic"; tag "Ensembl_canonical"; tag "GENCODE_Primary"; tag "appris_principal_1"; tag "CCDS"; ccdsid "CCDS22205.1"; havana_gene "OTTMUSG00000060878.1"; havana_transcript "OTTMUST00000148781.1";
chr8	HAVANA	exon	26488750	26489592	0	-	.	gene_id "ENSMUSG00000015994.11"; transcript_id "ENSMUST00000016138.11"; gene_type "protein_coding"; gene_name "Fnta"; transcript_type "protein_coding"; transcript_name "Fnta-201"; exon_number 9; exon_id "ENSMUSE00000210900.10"; level 2; protein_id "ENSMUSP00000016138.10"; transcript_support_level "1"; mgi_id "MGI:104683"; tag "basic"; tag "Ensembl_canonical"; tag "GENCODE_Primary"; tag "appris_principal_1"; tag "CCDS"; ccdsid "CCDS22205.1"; havana_gene "OTTMUSG00000060878.1"; havana_transcript "OTTMUST00000148781.1";
chr8	HAVANA	gene	26488750	26505678	0	-	.	gene_id "ENSMUSG00000015994.11"; gene_type "protein_coding"; gene_name "Fnta"; level 2; mgi_id "MGI:104683"; havana_gene "OTTMUSG00000060878.1";
chr8	HAVANA	transcript	26488750	26505678	0	-	.	gene_id "ENSMUSG00000015994.11"; transcript_id "ENSMUST00000016138.11"; gene_type "protein_coding"; gene_name "Fnta"; transcript_type "protein_coding"; transcript_name "Fnta-201"; level 2; protein_id "ENSMUSP00000016138.10"; transcript_support_level "1"; mgi_id "MGI:104683"; tag "basic"; tag "Ensembl_canonical"; tag "GENCODE_Primary"; tag "appris_principal_1"; tag "CCDS"; ccdsid "CCDS22205.1"; havana_gene "OTTMUSG00000060878.1"; havana_transcript "OTTMUST00000148781.1";
chr8	HAVANA	exon	26489148	26489592	0	-	.	gene_id "ENSMUSG00000015994.11"; transcript_id "ENSMUST00000209860.2"; gene_type "protein_coding"; gene_name "Fnta"; transcript_type "retained_intron"; transcript_name "Fnta-204"; exon_number 3; exon_id "ENSMUSE00001387958.2"; level 2; transcript_support_level "2"; mgi_id "MGI:104683"; havana_gene "OTTMUSG00000060878.1"; havana_transcript "OTTMUST00000148782.1";
chr8	HAVANA	transcript	26489148	26491186	0	-	.	gene_id "ENSMUSG00000015994.11"; transcript_id "ENSMUST00000209860.2"; gene_type "protein_coding"; gene_name "Fnta"; transcript_type "retained_intron"; transcript_name "Fnta-204"; level 2; transcript_support_level "2"; mgi_id "MGI:104683"; havana_gene "OTTMUSG00000060878.1"; havana_transcript "OTTMUST00000148782.1";
chr8	HAVANA	exon	26489305	26489592	0	-	.	gene_id "ENSMUSG00000015994.11"; transcript_id "ENSMUST00000211718.2"; gene_type "protein_coding"; gene_name "Fnta"; transcript_type "retained_intron"; transcript_name "Fnta-205"; exon_number 2; exon_id "ENSMUSE00001386860.2"; level 2; transcript_support_level "2"; mgi_id "MGI:104683"; havana_gene "OTTMUSG00000060878.1"; havana_transcript "OTTMUST00000148783.1";
chr8	HAVANA	transcript	26489305	26490458	0	-	.	gene_id "ENSMUSG00000015994.11"; transcript_id "ENSMUST00000211718.2"; gene_type "protein_coding"; gene_name "Fnta"; transcript_type "retained_intron"; transcript_name "Fnta-205"; level 2; transcript_support_level "2"; mgi_id "MGI:104683"; havana_gene "OTTMUSG00000060878.1"; havana_transcript "OTTMUST00000148783.1";
chr8	HAVANA	exon	26489401	26489592	0	-	.	gene_id "ENSMUSG00000015994.11"; transcript_id "ENSMUST00000209664.2"; gene_type "protein_coding"; gene_name "Fnta"; transcript_type "retained_intron"; transcript_name "Fnta-203"; exon_number 7; exon_id "ENSMUSE00001386304.2"; level 2; transcript_support_level "3"; mgi_id "MGI:104683"; havana_gene "OTTMUSG00000060878.1"; havana_transcript "OTTMUST00000148784.1";
chr8	HAVANA	transcript	26489401	26501275	0	-	.	gene_id "ENSMUSG00000015994.11"; transcript_id "ENSMUST00000209664.2"; gene_type "protein_coding"; gene_name "Fnta"; transcript_type "retained_intron"; transcript_name "Fnta-203"; level 2; transcript_support_level "3"; mgi_id "MGI:104683"; havana_gene "OTTMUSG00000060878.1"; havana_transcript "OTTMUST00000148784.1";
chr8	HAVANA	stop_codon	26489476	26489478	0	-	0	gene_id "ENSMUSG00000015994.11"; transcript_id "ENSMUST00000016138.11"; gene_type "protein_coding"; gene_name "Fnta"; transcript_type "protein_coding"; transcript_name "Fnta-201"; exon_number 9; exon_id "ENSMUSE00000210900.10"; level 2; protein_id "ENSMUSP00000016138.10"; transcript_support_level "1"; mgi_id "MGI:104683"; tag "basic"; tag "Ensembl_canonical"; tag "GENCODE_Primary"; tag "appris_principal_1"; tag "CCDS"; ccdsid "CCDS22205.1"; havana_gene "OTTMUSG00000060878.1"; havana_transcript "OTTMUST00000148781.1";
chr8	HAVANA	CDS	26489479	26489592	0	-	0	gene_id "ENSMUSG00000015994.11"; transcript_id "ENSMUST00000016138.11"; gene_type "protein_coding"; gene_name "Fnta"; transcript_type "protein_coding"; transcript_name "Fnta-201"; exon_number 9; exon_id "ENSMUSE00000210900.10"; level 2; protein_id "ENSMUSP00000016138.10"; transcript_support_level "1"; mgi_id "MGI:104683"; tag "basic"; tag "Ensembl_canonical"; tag "GENCODE_Primary"; tag "appris_principal_1"; tag "CCDS"; ccdsid "CCDS22205.1"; havana_gene "OTTMUSG00000060878.1"; havana_transcript "OTTMUST00000148781.1";
chr8	HAVANA	exon	26489797	26489968	0	-	.	gene_id "ENSMUSG00000015994.11"; transcript_id "ENSMUST00000016138.11"; gene_type "protein_coding"; gene_name "Fnta"; transcript_type "protein_coding"; transcript_name "Fnta-201"; exon_number 8; exon_id "ENSMUSE00000210898.4"; level 2; protein_id "ENSMUSP00000016138.10"; transcript_support_level "1"; mgi_id "MGI:104683"; tag "basic"; tag "Ensembl_canonical"; tag "GENCODE_Primary"; tag "appris_principal_1"; tag "CCDS"; ccdsid "CCDS22205.1"; havana_gene "OTTMUSG00000060878.1"; havana_transcript "OTTMUST00000148781.1";
chr8	HAVANA	CDS	26489797	26489968	0	-	1	gene_id "ENSMUSG00000015994.11"; transcript_id "ENSMUST00000016138.11"; gene_type "protein_coding"; gene_name "Fnta"; transcript_type "protein_coding"; transcript_name "Fnta-201"; exon_number 8; exon_id "ENSMUSE00000210898.4"; level 2; protein_id "ENSMUSP00000016138.10"; transcript_support_level "1"; mgi_id "MGI:104683"; tag "basic"; tag "Ensembl_canonical"; tag "GENCODE_Primary"; tag "appris_principal_1"; tag "CCDS"; ccdsid "CCDS22205.1"; havana_gene "OTTMUSG00000060878.1"; havana_transcript "OTTMUST00000148781.1";
chr8	HAVANA	exon	26489797	26489968	0	-	.	gene_id "ENSMUSG00000015994.11"; transcript_id "ENSMUST00000209860.2"; gene_type "protein_coding"; gene_name "Fnta"; transcript_type "retained_intron"; transcript_name "Fnta-204"; exon_number 2; exon_id "ENSMUSE00001386244.2"; level 2; transcript_support_level "2"; mgi_id "MGI:104683"; havana_gene "OTTMUSG00000060878.1"; havana_transcript "OTTMUST00000148782.1";
chr8	HAVANA	exon	26489797	26489968	0	-	.	gene_id "ENSMUSG00000015994.11"; transcript_id "ENSMUST00000209664.2"; gene_type "protein_coding"; gene_name "Fnta"; transcript_type "retained_intron"; transcript_name "Fnta-203"; exon_number 6; exon_id "ENSMUSE00001386244.2"; level 2; transcript_support_level "3"; mgi_id "MGI:104683"; havana_gene "OTTMUSG00000060878.1"; havana_transcript "OTTMUST00000148784.1";
chr8	HAVANA	exon	26489797	26490458	0	-	.	gene_id "ENSMUSG00000015994.11"; transcript_id "ENSMUST00000211718.2"; gene_type "protein_coding"; gene_name "Fnta"; transcript_type "retained_intron"; transcript_name "Fnta-205"; exon_number 1; exon_id "ENSMUSE00001384319.2"; level 2; transcript_support_level "2"; mgi_id "MGI:104683"; havana_gene "OTTMUSG00000060878.1"; havana_transcript "OTTMUST00000148783.1";
chr8	HAVANA	exon	26490587	26491060	0	-	.	gene_id "ENSMUSG00000015994.11"; transcript_id "ENSMUST00000209247.2"; gene_type "protein_coding"; gene_name "Fnta"; transcript_type "retained_intron"; transcript_name "Fnta-202"; exon_number 2; exon_id "ENSMUSE00001385810.2"; level 2; transcript_support_level "2"; mgi_id "MGI:104683"; havana_gene "OTTMUSG00000060878.1"; havana_transcript "OTTMUST00000148785.1";
chr8	HAVANA	transcript	26490587	26494604	0	-	.	gene_id "ENSMUSG00000015994.11"; transcript_id "ENSMUST00000209247.2"; gene_type "protein_coding"; gene_name "Fnta"; transcript_type "retained_intron"; transcript_name "Fnta-202"; level 2; transcript_support_level "2"; mgi_id "MGI:104683"; havana_gene "OTTMUSG00000060878.1"; havana_transcript "OTTMUST00000148785.1";
chr8	HAVANA	exon	26490998	26491060	0	-	.	gene_id "ENSMUSG00000015994.11"; transcript_id "ENSMUST00000016138.11"; gene_type "protein_coding"; gene_name "Fnta"; transcript_type "protein_coding"; transcript_name "Fnta-201"; exon_number 7; exon_id "ENSMUSE00000210896.4"; level 2; protein_id "ENSMUSP00000016138.10"; transcript_support_level "1"; mgi_id "MGI:104683"; tag "basic"; tag "Ensembl_canonical"; tag "GENCODE_Primary"; tag "appris_principal_1"; tag "CCDS"; ccdsid "CCDS22205.1"; havana_gene "OTTMUSG00000060878.1"; havana_transcript "OTTMUST00000148781.1";
chr8	HAVANA	CDS	26490998	26491060	0	-	1	gene_id "ENSMUSG00000015994.11"; transcript_id "ENSMUST00000016138.11"; gene_type "protein_coding"; gene_name "Fnta"; transcript_type "protein_coding"; transcript_name "Fnta-201"; exon_number 7; exon_id "ENSMUSE00000210896.4"; level 2; protein_id "ENSMUSP00000016138.10"; transcript_support_level "1"; mgi_id "MGI:104683"; tag "basic"; tag "Ensembl_canonical"; tag "GENCODE_Primary"; tag "appris_principal_1"; tag "CCDS"; ccdsid "CCDS22205.1"; havana_gene "OTTMUSG00000060878.1"; havana_transcript "OTTMUST00000148781.1";
chr8	HAVANA	exon	26490998	26491060	0	-	.	gene_id "ENSMUSG00000015994.11"; transcript_id "ENSMUST00000209664.2"; gene_type "protein_coding"; gene_name "Fnta"; transcript_type "retained_intron"; transcript_name "Fnta-203"; exon_number 5; exon_id "ENSMUSE00001383957.2"; level 2; transcript_support_level "3"; mgi_id "MGI:104683"; havana_gene "OTTMUSG00000060878.1"; havana_transcript "OTTMUST00000148784.1";
chr8	HAVANA	exon	26490998	26491186	0	-	.	gene_id "ENSMUSG00000015994.11"; transcript_id "ENSMUST00000209860.2"; gene_type "protein_coding"; gene_name "Fnta"; transcript_type "retained_intron"; transcript_name "Fnta-204"; exon_number 1; exon_id "ENSMUSE00001384758.2"; level 2; transcript_support_level "2"; mgi_id "MGI:104683"; havana_gene "OTTMUSG00000060878.1"; havana_transcript "OTTMUST00000148782.1";
chr8	HAVANA	exon	26494444	26494592	0	-	.	gene_id "ENSMUSG00000015994.11"; transcript_id "ENSMUST00000016138.11"; gene_type "protein_coding"; gene_name "Fnta"; transcript_type "protein_coding"; transcript_name "Fnta-201"; exon_number 6; exon_id "ENSMUSE00000210899.4"; level 2; protein_id "ENSMUSP00000016138.10"; transcript_support_level "1"; mgi_id "MGI:104683"; tag "basic"; tag "Ensembl_canonical"; tag "GENCODE_Primary"; tag "appris_principal_1"; tag "CCDS"; ccdsid "CCDS22205.1"; havana_gene "OTTMUSG00000060878.1"; havana_transcript "OTTMUST00000148781.1";
chr8	HAVANA	CDS	26494444	26494592	0	-	0	gene_id "ENSMUSG00000015994.11"; transcript_id "ENSMUST00000016138.11"; gene_type "protein_coding"; gene_name "Fnta"; transcript_type "protein_coding"; transcript_name "Fnta-201"; exon_number 6; exon_id "ENSMUSE00000210899.4"; level 2; protein_id "ENSMUSP00000016138.10"; transcript_support_level "1"; mgi_id "MGI:104683"; tag "basic"; tag "Ensembl_canonical"; tag "GENCODE_Primary"; tag "appris_principal_1"; tag "CCDS"; ccdsid "CCDS22205.1"; havana_gene "OTTMUSG00000060878.1"; havana_transcript "OTTMUST00000148781.1";
chr8	HAVANA	exon	26494444	26494592	0	-	.	gene_id "ENSMUSG00000015994.11"; transcript_id "ENSMUST00000209664.2"; gene_type "protein_coding"; gene_name "Fnta"; transcript_type "retained_intron"; transcript_name "Fnta-203"; exon_number 4; exon_id "ENSMUSE00001386049.2"; level 2; transcript_support_level "3"; mgi_id "MGI:104683"; havana_gene "OTTMUSG00000060878.1"; havana_transcript "OTTMUST00000148784.1";
chr8	HAVANA	exon	26494444	26494604	0	-	.	gene_id "ENSMUSG00000015994.11"; transcript_id "ENSMUST00000209247.2"; gene_type "protein_coding"; gene_name "Fnta"; transcript_type "retained_intron"; transcript_name "Fnta-202"; exon_number 1; exon_id "ENSMUSE00001384462.2"; level 2; transcript_support_level "2"; mgi_id "MGI:104683"; havana_gene "OTTMUSG00000060878.1"; havana_transcript "OTTMUST00000148785.1";
chr8	HAVANA	exon	26497215	26497341	0	-	.	gene_id "ENSMUSG00000015994.11"; transcript_id "ENSMUST00000016138.11"; gene_type "protein_coding"; gene_name "Fnta"; transcript_type "protein_coding"; transcript_name "Fnta-201"; exon_number 5; exon_id "ENSMUSE00000210901.4"; level 2; protein_id "ENSMUSP00000016138.10"; transcript_support_level "1"; mgi_id "MGI:104683"; tag "basic"; tag "Ensembl_canonical"; tag "GENCODE_Primary"; tag "appris_principal_1"; tag "CCDS"; ccdsid "CCDS22205.1"; havana_gene "OTTMUSG00000060878.1"; havana_transcript "OTTMUST00000148781.1";
chr8	HAVANA	CDS	26497215	26497341	0	-	1	gene_id "ENSMUSG00000015994.11"; transcript_id "ENSMUST00000016138.11"; gene_type "protein_coding"; gene_name "Fnta"; transcript_type "protein_coding"; transcript_name "Fnta-201"; exon_number 5; exon_id "ENSMUSE00000210901.4"; level 2; protein_id "ENSMUSP00000016138.10"; transcript_support_level "1"; mgi_id "MGI:104683"; tag "basic"; tag "Ensembl_canonical"; tag "GENCODE_Primary"; tag "appris_principal_1"; tag "CCDS"; ccdsid "CCDS22205.1"; havana_gene "OTTMUSG00000060878.1"; havana_transcript "OTTMUST00000148781.1";
chr8	HAVANA	exon	26497215	26497341	0	-	.	gene_id "ENSMUSG00000015994.11"; transcript_id "ENSMUST00000209664.2"; gene_type "protein_coding"; gene_name "Fnta"; transcript_type "retained_intron"; transcript_name "Fnta-203"; exon_number 3; exon_id "ENSMUSE00001388763.2"; level 2; transcript_support_level "3"; mgi_id "MGI:104683"; havana_gene "OTTMUSG00000060878.1"; havana_transcript "OTTMUST00000148784.1";
chr8	HAVANA	exon	26499693	26499797	0	-	.	gene_id "ENSMUSG00000015994.11"; transcript_id "ENSMUST00000016138.11"; gene_type "protein_coding"; gene_name "Fnta"; transcript_type "protein_coding"; transcript_name "Fnta-201"; exon_number 4; exon_id "ENSMUSE00000210895.4"; level 2; protein_id "ENSMUSP00000016138.10"; transcript_support_level "1"; mgi_id "MGI:104683"; tag "basic"; tag "Ensembl_canonical"; tag "GENCODE_Primary"; tag "appris_principal_1"; tag "CCDS"; ccdsid "CCDS22205.1"; havana_gene "OTTMUSG00000060878.1"; havana_transcript "OTTMUST00000148781.1";
chr8	HAVANA	CDS	26499693	26499797	0	-	1	gene_id "ENSMUSG00000015994.11"; transcript_id "ENSMUST00000016138.11"; gene_type "protein_coding"; gene_name "Fnta"; transcript_type "protein_coding"; transcript_name "Fnta-201"; exon_number 4; exon_id "ENSMUSE00000210895.4"; level 2; protein_id "ENSMUSP00000016138.10"; transcript_support_level "1"; mgi_id "MGI:104683"; tag "basic"; tag "Ensembl_canonical"; tag "GENCODE_Primary"; tag "appris_principal_1"; tag "CCDS"; ccdsid "CCDS22205.1"; havana_gene "OTTMUSG00000060878.1"; havana_transcript "OTTMUST00000148781.1";
chr8	HAVANA	exon	26499693	26499797	0	-	.	gene_id "ENSMUSG00000015994.11"; transcript_id "ENSMUST00000209664.2"; gene_type "protein_coding"; gene_name "Fnta"; transcript_type "retained_intron"; transcript_name "Fnta-203"; exon_number 2; exon_id "ENSMUSE00001389135.2"; level 2; transcript_support_level "3"; mgi_id "MGI:104683"; havana_gene "OTTMUSG00000060878.1"; havana_transcript "OTTMUST00000148784.1";
chr8	HAVANA	exon	26501118	26501232	0	-	.	gene_id "ENSMUSG00000015994.11"; transcript_id "ENSMUST00000016138.11"; gene_type "protein_coding"; gene_name "Fnta"; transcript_type "protein_coding"; transcript_name "Fnta-201"; exon_number 3; exon_id "ENSMUSE00000210897.4"; level 2; protein_id "ENSMUSP00000016138.10"; transcript_support_level "1"; mgi_id "MGI:104683"; tag "basic"; tag "Ensembl_canonical"; tag "GENCODE_Primary"; tag "appris_principal_1"; tag "CCDS"; ccdsid "CCDS22205.1"; havana_gene "OTTMUSG00000060878.1"; havana_transcript "OTTMUST00000148781.1";
chr8	HAVANA	CDS	26501118	26501232	0	-	2	gene_id "ENSMUSG00000015994.11"; transcript_id "ENSMUST00000016138.11"; gene_type "protein_coding"; gene_name "Fnta"; transcript_type "protein_coding"; transcript_name "Fnta-201"; exon_number 3; exon_id "ENSMUSE00000210897.4"; level 2; protein_id "ENSMUSP00000016138.10"; transcript_support_level "1"; mgi_id "MGI:104683"; tag "basic"; tag "Ensembl_canonical"; tag "GENCODE_Primary"; tag "appris_principal_1"; tag "CCDS"; ccdsid "CCDS22205.1"; havana_gene "OTTMUSG00000060878.1"; havana_transcript "OTTMUST00000148781.1";
chr8	HAVANA	exon	26501118	26501275	0	-	.	gene_id "ENSMUSG00000015994.11"; transcript_id "ENSMUST00000209664.2"; gene_type "protein_coding"; gene_name "Fnta"; transcript_type "retained_intron"; transcript_name "Fnta-203"; exon_number 1; exon_id "ENSMUSE00001382898.2"; level 2; transcript_support_level "3"; mgi_id "MGI:104683"; havana_gene "OTTMUSG00000060878.1"; havana_transcript "OTTMUST00000148784.1";
chr8	HAVANA	exon	26503498	26503583	0	-	.	gene_id "ENSMUSG00000015994.11"; transcript_id "ENSMUST00000016138.11"; gene_type "protein_coding"; gene_name "Fnta"; transcript_type "protein_coding"; transcript_name "Fnta-201"; exon_number 2; exon_id "ENSMUSE00000251492.4"; level 2; protein_id "ENSMUSP00000016138.10"; transcript_support_level "1"; mgi_id "MGI:104683"; tag "basic"; tag "Ensembl_canonical"; tag "GENCODE_Primary"; tag "appris_principal_1"; tag "CCDS"; ccdsid "CCDS22205.1"; havana_gene "OTTMUSG00000060878.1"; havana_transcript "OTTMUST00000148781.1";
chr8	HAVANA	CDS	26503498	26503583	0	-	1	gene_id "ENSMUSG00000015994.11"; transcript_id "ENSMUST00000016138.11"; gene_type "protein_coding"; gene_name "Fnta"; transcript_type "protein_coding"; transcript_name "Fnta-201"; exon_number 2; exon_id "ENSMUSE00000251492.4"; level 2; protein_id "ENSMUSP00000016138.10"; transcript_support_level "1"; mgi_id "MGI:104683"; tag "basic"; tag "Ensembl_canonical"; tag "GENCODE_Primary"; tag "appris_principal_1"; tag "CCDS"; ccdsid "CCDS22205.1"; havana_gene "OTTMUSG00000060878.1"; havana_transcript "OTTMUST00000148781.1";
chr8	HAVANA	CDS	26505409	26505608	0	-	0	gene_id "ENSMUSG00000015994.11"; transcript_id "ENSMUST00000016138.11"; gene_type "protein_coding"; gene_name "Fnta"; transcript_type "protein_coding"; transcript_name "Fnta-201"; exon_number 1; exon_id "ENSMUSE00000251499.8"; level 2; protein_id "ENSMUSP00000016138.10"; transcript_support_level "1"; mgi_id "MGI:104683"; tag "basic"; tag "Ensembl_canonical"; tag "GENCODE_Primary"; tag "appris_principal_1"; tag "CCDS"; ccdsid "CCDS22205.1"; havana_gene "OTTMUSG00000060878.1"; havana_transcript "OTTMUST00000148781.1";
chr8	HAVANA	exon	26505409	26505678	0	-	.	gene_id "ENSMUSG00000015994.11"; transcript_id "ENSMUST00000016138.11"; gene_type "protein_coding"; gene_name "Fnta"; transcript_type "protein_coding"; transcript_name "Fnta-201"; exon_number 1; exon_id "ENSMUSE00000251499.8"; level 2; protein_id "ENSMUSP00000016138.10"; transcript_support_level "1"; mgi_id "MGI:104683"; tag "basic"; tag "Ensembl_canonical"; tag "GENCODE_Primary"; tag "appris_principal_1"; tag "CCDS"; ccdsid "CCDS22205.1"; havana_gene "OTTMUSG00000060878.1"; havana_transcript "OTTMUST00000148781.1";
chr8	HAVANA	start_codon	26505606	26505608	0	-	0	gene_id "ENSMUSG00000015994.11"; transcript_id "ENSMUST00000016138.11"; gene_type "protein_coding"; gene_name "Fnta"; transcript_type "protein_coding"; transcript_name "Fnta-201"; exon_number 1; exon_id "ENSMUSE00000251499.8"; level 2; protein_id "ENSMUSP00000016138.10"; transcript_support_level "1"; mgi_id "MGI:104683"; tag "basic"; tag "Ensembl_canonical"; tag "GENCODE_Primary"; tag "appris_principal_1"; tag "CCDS"; ccdsid "CCDS22205.1"; havana_gene "OTTMUSG00000060878.1"; havana_transcript "OTTMUST00000148781.1";
chr8	HAVANA	UTR	26505609	26505678	0	-	.	gene_id "ENSMUSG00000015994.11"; transcript_id "ENSMUST00000016138.11"; gene_type "protein_coding"; gene_name "Fnta"; transcript_type "protein_coding"; transcript_name "Fnta-201"; exon_number 1; exon_id "ENSMUSE00000251499.8"; level 2; protein_id "ENSMUSP00000016138.10"; transcript_support_level "1"; mgi_id "MGI:104683"; tag "basic"; tag "Ensembl_canonical"; tag "GENCODE_Primary"; tag "appris_principal_1"; tag "CCDS"; ccdsid "CCDS22205.1"; havana_gene "OTTMUSG00000060878.1"; havana_transcript "OTTMUST00000148781.1";
chr8	HAVANA	UTR	26511449	26521920	0	-	.	gene_id "ENSMUSG00000037234.18"; transcript_id "ENSMUST00000037182.14"; gene_type "protein_coding"; gene_name "Hook3"; transcript_type "protein_coding"; transcript_name "Hook3-201"; exon_number 22; exon_id "ENSMUSE00000523227.5"; level 2; protein_id "ENSMUSP00000046788.8"; transcript_support_level "1"; mgi_id "MGI:2443554"; tag "basic"; tag "Ensembl_canonical"; tag "GENCODE_Primary"; tag "appris_principal_1"; tag "CCDS"; ccdsid "CCDS22206.1"; havana_gene "OTTMUSG00000033457.1"; havana_transcript "OTTMUST00000084065.1";
chr8	HAVANA	exon	26511449	26522058	0	-	.	gene_id "ENSMUSG00000037234.18"; transcript_id "ENSMUST00000037182.14"; gene_type "protein_coding"; gene_name "Hook3"; transcript_type "protein_coding"; transcript_name "Hook3-201"; exon_number 22; exon_id "ENSMUSE00000523227.5"; level 2; protein_id "ENSMUSP00000046788.8"; transcript_support_level "1"; mgi_id "MGI:2443554"; tag "basic"; tag "Ensembl_canonical"; tag "GENCODE_Primary"; tag "appris_principal_1"; tag "CCDS"; ccdsid "CCDS22206.1"; havana_gene "OTTMUSG00000033457.1"; havana_transcript "OTTMUST00000084065.1";
chr8	HAVANA	gene	26511449	26609252	0	-	.	gene_id "ENSMUSG00000037234.18"; gene_type "protein_coding"; gene_name "Hook3"; level 2; mgi_id "MGI:2443554"; havana_gene "OTTMUSG00000033457.1";
chr8	HAVANA	transcript	26511449	26609252	0	-	.	gene_id "ENSMUSG00000037234.18"; transcript_id "ENSMUST00000037182.14"; gene_type "protein_coding"; gene_name "Hook3"; transcript_type "protein_coding"; transcript_name "Hook3-201"; level 2; protein_id "ENSMUSP00000046788.8"; transcript_support_level "1"; mgi_id "MGI:2443554"; tag "basic"; tag "Ensembl_canonical"; tag "GENCODE_Primary"; tag "appris_principal_1"; tag "CCDS"; ccdsid "CCDS22206.1"; havana_gene "OTTMUSG00000033457.1"; havana_transcript "OTTMUST00000084065.1";
chr8	HAVANA	UTR	26521680	26522054	0	-	.	gene_id "ENSMUSG00000037234.18"; transcript_id "ENSMUST00000211683.2"; gene_type "protein_coding"; gene_name "Hook3"; transcript_type "protein_coding"; transcript_name "Hook3-209"; exon_number 4; exon_id "ENSMUSE00001384242.2"; level 2; protein_id "ENSMUSP00000147595.2"; transcript_support_level "3"; mgi_id "MGI:2443554"; tag "mRNA_start_NF"; tag "cds_start_NF"; havana_gene "OTTMUSG00000033457.1"; havana_transcript "OTTMUST00000148865.1";
chr8	HAVANA	exon	26521680	26522058	0	-	.	gene_id "ENSMUSG00000037234.18"; transcript_id "ENSMUST00000211683.2"; gene_type "protein_coding"; gene_name "Hook3"; transcript_type "protein_coding"; transcript_name "Hook3-209"; exon_number 4; exon_id "ENSMUSE00001384242.2"; level 2; protein_id "ENSMUSP00000147595.2"; transcript_support_level "3"; mgi_id "MGI:2443554"; tag "mRNA_start_NF"; tag "cds_start_NF"; havana_gene "OTTMUSG00000033457.1"; havana_transcript "OTTMUST00000148865.1";
chr8	ENSEMBL_gcm37	exon	26521680	26522058	0.405153106355367	-	.	gene_id "ENSMUSG00000037234.18"; transcript_id "ENSMUSG00000037234.18_tx_4"; exon_id "chr8_26521680_26522058_-"; exonnum "23"; txlen "2855";
chr8	HAVANA	transcript	26521680	26525177	0	-	.	gene_id "ENSMUSG00000037234.18"; transcript_id "ENSMUST00000211683.2"; gene_type "protein_coding"; gene_name "Hook3"; transcript_type "protein_coding"; transcript_name "Hook3-209"; level 2; protein_id "ENSMUSP00000147595.2"; transcript_support_level "3"; mgi_id "MGI:2443554"; tag "mRNA_start_NF"; tag "cds_start_NF"; havana_gene "OTTMUSG00000033457.1"; havana_transcript "OTTMUST00000148865.1";
chr8	HAVANA	stop_codon	26521918	26521920	0	-	0	gene_id "ENSMUSG00000037234.18"; transcript_id "ENSMUST00000037182.14"; gene_type "protein_coding"; gene_name "Hook3"; transcript_type "protein_coding"; transcript_name "Hook3-201"; exon_number 22; exon_id "ENSMUSE00000523227.5"; level 2; protein_id "ENSMUSP00000046788.8"; transcript_support_level "1"; mgi_id "MGI:2443554"; tag "basic"; tag "Ensembl_canonical"; tag "GENCODE_Primary"; tag "appris_principal_1"; tag "CCDS"; ccdsid "CCDS22206.1"; havana_gene "OTTMUSG00000033457.1"; havana_transcript "OTTMUST00000084065.1";
chr8	HAVANA	CDS	26521921	26522058	0	-	0	gene_id "ENSMUSG00000037234.18"; transcript_id "ENSMUST00000037182.14"; gene_type "protein_coding"; gene_name "Hook3"; transcript_type "protein_coding"; transcript_name "Hook3-201"; exon_number 22; exon_id "ENSMUSE00000523227.5"; level 2; protein_id "ENSMUSP00000046788.8"; transcript_support_level "1"; mgi_id "MGI:2443554"; tag "basic"; tag "Ensembl_canonical"; tag "GENCODE_Primary"; tag "appris_principal_1"; tag "CCDS"; ccdsid "CCDS22206.1"; havana_gene "OTTMUSG00000033457.1"; havana_transcript "OTTMUST00000084065.1";
chr8	HAVANA	stop_codon	26522052	26522054	0	-	0	gene_id "ENSMUSG00000037234.18"; transcript_id "ENSMUST00000211683.2"; gene_type "protein_coding"; gene_name "Hook3"; transcript_type "protein_coding"; transcript_name "Hook3-209"; exon_number 4; exon_id "ENSMUSE00001384242.2"; level 2; protein_id "ENSMUSP00000147595.2"; transcript_support_level "3"; mgi_id "MGI:2443554"; tag "mRNA_start_NF"; tag "cds_start_NF"; havana_gene "OTTMUSG00000033457.1"; havana_transcript "OTTMUST00000148865.1";
chr8	HAVANA	CDS	26522055	26522058	0	-	1	gene_id "ENSMUSG00000037234.18"; transcript_id "ENSMUST00000211683.2"; gene_type "protein_coding"; gene_name "Hook3"; transcript_type "protein_coding"; transcript_name "Hook3-209"; exon_number 4; exon_id "ENSMUSE00001384242.2"; level 2; protein_id "ENSMUSP00000147595.2"; transcript_support_level "3"; mgi_id "MGI:2443554"; tag "mRNA_start_NF"; tag "cds_start_NF"; havana_gene "OTTMUSG00000033457.1"; havana_transcript "OTTMUST00000148865.1";
chr8	HAVANA	exon	26522456	26522559	0	-	.	gene_id "ENSMUSG00000037234.18"; transcript_id "ENSMUST00000211683.2"; gene_type "protein_coding"; gene_name "Hook3"; transcript_type "protein_coding"; transcript_name "Hook3-209"; exon_number 3; exon_id "ENSMUSE00001382276.2"; level 2; protein_id "ENSMUSP00000147595.2"; transcript_support_level "3"; mgi_id "MGI:2443554"; tag "mRNA_start_NF"; tag "cds_start_NF"; havana_gene "OTTMUSG00000033457.1"; havana_transcript "OTTMUST00000148865.1";
chr8	HAVANA	CDS	26522456	26522559	0	-	0	gene_id "ENSMUSG00000037234.18"; transcript_id "ENSMUST00000211683.2"; gene_type "protein_coding"; gene_name "Hook3"; transcript_type "protein_coding"; transcript_name "Hook3-209"; exon_number 3; exon_id "ENSMUSE00001382276.2"; level 2; protein_id "ENSMUSP00000147595.2"; transcript_support_level "3"; mgi_id "MGI:2443554"; tag "mRNA_start_NF"; tag "cds_start_NF"; havana_gene "OTTMUSG00000033457.1"; havana_transcript "OTTMUST00000148865.1";
chr8	HAVANA	exon	26524959	26525030	0	-	.	gene_id "ENSMUSG00000037234.18"; transcript_id "ENSMUST00000037182.14"; gene_type "protein_coding"; gene_name "Hook3"; transcript_type "protein_coding"; transcript_name "Hook3-201"; exon_number 21; exon_id "ENSMUSE00000251184.4"; level 2; protein_id "ENSMUSP00000046788.8"; transcript_support_level "1"; mgi_id "MGI:2443554"; tag "basic"; tag "Ensembl_canonical"; tag "GENCODE_Primary"; tag "appris_principal_1"; tag "CCDS"; ccdsid "CCDS22206.1"; havana_gene "OTTMUSG00000033457.1"; havana_transcript "OTTMUST00000084065.1";
chr8	HAVANA	CDS	26524959	26525030	0	-	0	gene_id "ENSMUSG00000037234.18"; transcript_id "ENSMUST00000037182.14"; gene_type "protein_coding"; gene_name "Hook3"; transcript_type "protein_coding"; transcript_name "Hook3-201"; exon_number 21; exon_id "ENSMUSE00000251184.4"; level 2; protein_id "ENSMUSP00000046788.8"; transcript_support_level "1"; mgi_id "MGI:2443554"; tag "basic"; tag "Ensembl_canonical"; tag "GENCODE_Primary"; tag "appris_principal_1"; tag "CCDS"; ccdsid "CCDS22206.1"; havana_gene "OTTMUSG00000033457.1"; havana_transcript "OTTMUST00000084065.1";
chr8	HAVANA	exon	26524959	26525030	0	-	.	gene_id "ENSMUSG00000037234.18"; transcript_id "ENSMUST00000211683.2"; gene_type "protein_coding"; gene_name "Hook3"; transcript_type "protein_coding"; transcript_name "Hook3-209"; exon_number 2; exon_id "ENSMUSE00000251184.4"; level 2; protein_id "ENSMUSP00000147595.2"; transcript_support_level "3"; mgi_id "MGI:2443554"; tag "mRNA_start_NF"; tag "cds_start_NF"; havana_gene "OTTMUSG00000033457.1"; havana_transcript "OTTMUST00000148865.1";
chr8	HAVANA	CDS	26524959	26525030	0	-	0	gene_id "ENSMUSG00000037234.18"; transcript_id "ENSMUST00000211683.2"; gene_type "protein_coding"; gene_name "Hook3"; transcript_type "protein_coding"; transcript_name "Hook3-209"; exon_number 2; exon_id "ENSMUSE00000251184.4"; level 2; protein_id "ENSMUSP00000147595.2"; transcript_support_level "3"; mgi_id "MGI:2443554"; tag "mRNA_start_NF"; tag "cds_start_NF"; havana_gene "OTTMUSG00000033457.1"; havana_transcript "OTTMUST00000148865.1";
chr8	ENSEMBL_gcm37	exon	26524959	26525030	0.405153106355367	-	.	gene_id "ENSMUSG00000037234.18"; transcript_id "ENSMUSG00000037234.18_tx_4"; exon_id "chr8_26524959_26525030_-"; exonnum "22"; txlen "2855";
chr8	HAVANA	exon	26525161	26525177	0	-	.	gene_id "ENSMUSG00000037234.18"; transcript_id "ENSMUST00000211683.2"; gene_type "protein_coding"; gene_name "Hook3"; transcript_type "protein_coding"; transcript_name "Hook3-209"; exon_number 1; exon_id "ENSMUSE00001470190.2"; level 2; protein_id "ENSMUSP00000147595.2"; transcript_support_level "3"; mgi_id "MGI:2443554"; tag "mRNA_start_NF"; tag "cds_start_NF"; havana_gene "OTTMUSG00000033457.1"; havana_transcript "OTTMUST00000148865.1";
chr8	HAVANA	CDS	26525161	26525177	0	-	2	gene_id "ENSMUSG00000037234.18"; transcript_id "ENSMUST00000211683.2"; gene_type "protein_coding"; gene_name "Hook3"; transcript_type "protein_coding"; transcript_name "Hook3-209"; exon_number 1; exon_id "ENSMUSE00001470190.2"; level 2; protein_id "ENSMUSP00000147595.2"; transcript_support_level "3"; mgi_id "MGI:2443554"; tag "mRNA_start_NF"; tag "cds_start_NF"; havana_gene "OTTMUSG00000033457.1"; havana_transcript "OTTMUST00000148865.1";
chr8	HAVANA	exon	26525161	26525265	0	-	.	gene_id "ENSMUSG00000037234.18"; transcript_id "ENSMUST00000037182.14"; gene_type "protein_coding"; gene_name "Hook3"; transcript_type "protein_coding"; transcript_name "Hook3-201"; exon_number 20; exon_id "ENSMUSE00000251193.4"; level 2; protein_id "ENSMUSP00000046788.8"; transcript_support_level "1"; mgi_id "MGI:2443554"; tag "basic"; tag "Ensembl_canonical"; tag "GENCODE_Primary"; tag "appris_principal_1"; tag "CCDS"; ccdsid "CCDS22206.1"; havana_gene "OTTMUSG00000033457.1"; havana_transcript "OTTMUST00000084065.1";
chr8	HAVANA	CDS	26525161	26525265	0	-	0	gene_id "ENSMUSG00000037234.18"; transcript_id "ENSMUST00000037182.14"; gene_type "protein_coding"; gene_name "Hook3"; transcript_type "protein_coding"; transcript_name "Hook3-201"; exon_number 20; exon_id "ENSMUSE00000251193.4"; level 2; protein_id "ENSMUSP00000046788.8"; transcript_support_level "1"; mgi_id "MGI:2443554"; tag "basic"; tag "Ensembl_canonical"; tag "GENCODE_Primary"; tag "appris_principal_1"; tag "CCDS"; ccdsid "CCDS22206.1"; havana_gene "OTTMUSG00000033457.1"; havana_transcript "OTTMUST00000084065.1";
chr8	ENSEMBL_gcm37	exon	26525161	26525265	0.405153106355367	-	.	gene_id "ENSMUSG00000037234.18"; transcript_id "ENSMUSG00000037234.18_tx_4"; exon_id "chr8_26525161_26525265_-"; exonnum "21"; txlen "2855";
chr8	HAVANA	exon	26528050	26528150	0	-	.	gene_id "ENSMUSG00000037234.18"; transcript_id "ENSMUST00000037182.14"; gene_type "protein_coding"; gene_name "Hook3"; transcript_type "protein_coding"; transcript_name "Hook3-201"; exon_number 19; exon_id "ENSMUSE00000251199.4"; level 2; protein_id "ENSMUSP00000046788.8"; transcript_support_level "1"; mgi_id "MGI:2443554"; tag "basic"; tag "Ensembl_canonical"; tag "GENCODE_Primary"; tag "appris_principal_1"; tag "CCDS"; ccdsid "CCDS22206.1"; havana_gene "OTTMUSG00000033457.1"; havana_transcript "OTTMUST00000084065.1";
chr8	HAVANA	CDS	26528050	26528150	0	-	2	gene_id "ENSMUSG00000037234.18"; transcript_id "ENSMUST00000037182.14"; gene_type "protein_coding"; gene_name "Hook3"; transcript_type "protein_coding"; transcript_name "Hook3-201"; exon_number 19; exon_id "ENSMUSE00000251199.4"; level 2; protein_id "ENSMUSP00000046788.8"; transcript_support_level "1"; mgi_id "MGI:2443554"; tag "basic"; tag "Ensembl_canonical"; tag "GENCODE_Primary"; tag "appris_principal_1"; tag "CCDS"; ccdsid "CCDS22206.1"; havana_gene "OTTMUSG00000033457.1"; havana_transcript "OTTMUST00000084065.1";
chr8	ENSEMBL_gcm37	exon	26528050	26528150	0.405153106355367	-	.	gene_id "ENSMUSG00000037234.18"; transcript_id "ENSMUSG00000037234.18_tx_4"; exon_id "chr8_26528050_26528150_-"; exonnum "20"; txlen "2855";
chr8	HAVANA	exon	26528108	26528150	0	-	.	gene_id "ENSMUSG00000037234.18"; transcript_id "ENSMUST00000147613.3"; gene_type "protein_coding"; gene_name "Hook3"; transcript_type "protein_coding"; transcript_name "Hook3-202"; exon_number 7; exon_id "ENSMUSE00000769176.2"; level 2; protein_id "ENSMUSP00000115008.3"; transcript_support_level "3"; mgi_id "MGI:2443554"; tag "mRNA_start_NF"; tag "mRNA_end_NF"; tag "cds_start_NF"; tag "cds_end_NF"; havana_gene "OTTMUSG00000033457.1"; havana_transcript "OTTMUST00000084066.1";
chr8	HAVANA	CDS	26528108	26528150	0	-	2	gene_id "ENSMUSG00000037234.18"; transcript_id "ENSMUST00000147613.3"; gene_type "protein_coding"; gene_name "Hook3"; transcript_type "protein_coding"; transcript_name "Hook3-202"; exon_number 7; exon_id "ENSMUSE00000769176.2"; level 2; protein_id "ENSMUSP00000115008.3"; transcript_support_level "3"; mgi_id "MGI:2443554"; tag "mRNA_start_NF"; tag "mRNA_end_NF"; tag "cds_start_NF"; tag "cds_end_NF"; havana_gene "OTTMUSG00000033457.1"; havana_transcript "OTTMUST00000084066.1";
chr8	HAVANA	transcript	26528108	26560266	0	-	.	gene_id "ENSMUSG00000037234.18"; transcript_id "ENSMUST00000147613.3"; gene_type "protein_coding"; gene_name "Hook3"; transcript_type "protein_coding"; transcript_name "Hook3-202"; level 2; protein_id "ENSMUSP00000115008.3"; transcript_support_level "3"; mgi_id "MGI:2443554"; tag "mRNA_start_NF"; tag "mRNA_end_NF"; tag "cds_start_NF"; tag "cds_end_NF"; havana_gene "OTTMUSG00000033457.1"; havana_transcript "OTTMUST00000084066.1";
chr8	HAVANA	transcript	26528116	26530069	0	-	.	gene_id "ENSMUSG00000037234.18"; transcript_id "ENSMUST00000211777.2"; gene_type "protein_coding"; gene_name "Hook3"; transcript_type "retained_intron"; transcript_name "Hook3-210"; level 2; transcript_support_level "NA"; mgi_id "MGI:2443554"; havana_gene "OTTMUSG00000033457.1"; havana_transcript "OTTMUST00000148866.1";
chr8	HAVANA	exon	26528116	26530069	0	-	.	gene_id "ENSMUSG00000037234.18"; transcript_id "ENSMUST00000211777.2"; gene_type "protein_coding"; gene_name "Hook3"; transcript_type "retained_intron"; transcript_name "Hook3-210"; exon_number 1; exon_id "ENSMUSE00001387605.2"; level 2; transcript_support_level "NA"; mgi_id "MGI:2443554"; havana_gene "OTTMUSG00000033457.1"; havana_transcript "OTTMUST00000148866.1";
chr8	HAVANA	exon	26528117	26528150	0	-	.	gene_id "ENSMUSG00000037234.18"; transcript_id "ENSMUST00000152144.2"; gene_type "protein_coding"; gene_name "Hook3"; transcript_type "retained_intron"; transcript_name "Hook3-203"; exon_number 3; exon_id "ENSMUSE00000805211.2"; level 2; transcript_support_level "5"; mgi_id "MGI:2443554"; havana_gene "OTTMUSG00000033457.1"; havana_transcript "OTTMUST00000084067.1";
chr8	HAVANA	transcript	26528117	26534598	0	-	.	gene_id "ENSMUSG00000037234.18"; transcript_id "ENSMUST00000152144.2"; gene_type "protein_coding"; gene_name "Hook3"; transcript_type "retained_intron"; transcript_name "Hook3-203"; level 2; transcript_support_level "5"; mgi_id "MGI:2443554"; havana_gene "OTTMUSG00000033457.1"; havana_transcript "OTTMUST00000084067.1";
chr8	HAVANA	exon	26529697	26529779	0	-	.	gene_id "ENSMUSG00000037234.18"; transcript_id "ENSMUST00000037182.14"; gene_type "protein_coding"; gene_name "Hook3"; transcript_type "protein_coding"; transcript_name "Hook3-201"; exon_number 18; exon_id "ENSMUSE00001300429.2"; level 2; protein_id "ENSMUSP00000046788.8"; transcript_support_level "1"; mgi_id "MGI:2443554"; tag "basic"; tag "Ensembl_canonical"; tag "GENCODE_Primary"; tag "appris_principal_1"; tag "CCDS"; ccdsid "CCDS22206.1"; havana_gene "OTTMUSG00000033457.1"; havana_transcript "OTTMUST00000084065.1";
chr8	HAVANA	CDS	26529697	26529779	0	-	1	gene_id "ENSMUSG00000037234.18"; transcript_id "ENSMUST00000037182.14"; gene_type "protein_coding"; gene_name "Hook3"; transcript_type "protein_coding"; transcript_name "Hook3-201"; exon_number 18; exon_id "ENSMUSE00001300429.2"; level 2; protein_id "ENSMUSP00000046788.8"; transcript_support_level "1"; mgi_id "MGI:2443554"; tag "basic"; tag "Ensembl_canonical"; tag "GENCODE_Primary"; tag "appris_principal_1"; tag "CCDS"; ccdsid "CCDS22206.1"; havana_gene "OTTMUSG00000033457.1"; havana_transcript "OTTMUST00000084065.1";
chr8	HAVANA	exon	26529697	26529779	0	-	.	gene_id "ENSMUSG00000037234.18"; transcript_id "ENSMUST00000147613.3"; gene_type "protein_coding"; gene_name "Hook3"; transcript_type "protein_coding"; transcript_name "Hook3-202"; exon_number 6; exon_id "ENSMUSE00001300429.2"; level 2; protein_id "ENSMUSP00000115008.3"; transcript_support_level "3"; mgi_id "MGI:2443554"; tag "mRNA_start_NF"; tag "mRNA_end_NF"; tag "cds_start_NF"; tag "cds_end_NF"; havana_gene "OTTMUSG00000033457.1"; havana_transcript "OTTMUST00000084066.1";
chr8	HAVANA	CDS	26529697	26529779	0	-	1	gene_id "ENSMUSG00000037234.18"; transcript_id "ENSMUST00000147613.3"; gene_type "protein_coding"; gene_name "Hook3"; transcript_type "protein_coding"; transcript_name "Hook3-202"; exon_number 6; exon_id "ENSMUSE00001300429.2"; level 2; protein_id "ENSMUSP00000115008.3"; transcript_support_level "3"; mgi_id "MGI:2443554"; tag "mRNA_start_NF"; tag "mRNA_end_NF"; tag "cds_start_NF"; tag "cds_end_NF"; havana_gene "OTTMUSG00000033457.1"; havana_transcript "OTTMUST00000084066.1";
chr8	HAVANA	exon	26529697	26529779	0	-	.	gene_id "ENSMUSG00000037234.18"; transcript_id "ENSMUST00000152144.2"; gene_type "protein_coding"; gene_name "Hook3"; transcript_type "retained_intron"; transcript_name "Hook3-203"; exon_number 2; exon_id "ENSMUSE00001219065.2"; level 2; transcript_support_level "5"; mgi_id "MGI:2443554"; havana_gene "OTTMUSG00000033457.1"; havana_transcript "OTTMUST00000084067.1";
chr8	ENSEMBL_gcm37	exon	26529697	26529779	0.405153106355367	-	.	gene_id "ENSMUSG00000037234.18"; transcript_id "ENSMUSG00000037234.18_tx_4"; exon_id "chr8_26529697_26529779_-"; exonnum "19"; txlen "2855";
chr8	HAVANA	exon	26534268	26534302	0	-	.	gene_id "ENSMUSG00000037234.18"; transcript_id "ENSMUST00000037182.14"; gene_type "protein_coding"; gene_name "Hook3"; transcript_type "protein_coding"; transcript_name "Hook3-201"; exon_number 17; exon_id "ENSMUSE00000251213.4"; level 2; protein_id "ENSMUSP00000046788.8"; transcript_support_level "1"; mgi_id "MGI:2443554"; tag "basic"; tag "Ensembl_canonical"; tag "GENCODE_Primary"; tag "appris_principal_1"; tag "CCDS"; ccdsid "CCDS22206.1"; havana_gene "OTTMUSG00000033457.1"; havana_transcript "OTTMUST00000084065.1";
chr8	HAVANA	CDS	26534268	26534302	0	-	0	gene_id "ENSMUSG00000037234.18"; transcript_id "ENSMUST00000037182.14"; gene_type "protein_coding"; gene_name "Hook3"; transcript_type "protein_coding"; transcript_name "Hook3-201"; exon_number 17; exon_id "ENSMUSE00000251213.4"; level 2; protein_id "ENSMUSP00000046788.8"; transcript_support_level "1"; mgi_id "MGI:2443554"; tag "basic"; tag "Ensembl_canonical"; tag "GENCODE_Primary"; tag "appris_principal_1"; tag "CCDS"; ccdsid "CCDS22206.1"; havana_gene "OTTMUSG00000033457.1"; havana_transcript "OTTMUST00000084065.1";
chr8	ENSEMBL_gcm37	exon	26534268	26534302	0.405153106355367	-	.	gene_id "ENSMUSG00000037234.18"; transcript_id "ENSMUSG00000037234.18_tx_4"; exon_id "chr8_26534268_26534302_-"; exonnum "18"; txlen "2855";
chr8	HAVANA	exon	26534268	26534598	0	-	.	gene_id "ENSMUSG00000037234.18"; transcript_id "ENSMUST00000152144.2"; gene_type "protein_coding"; gene_name "Hook3"; transcript_type "retained_intron"; transcript_name "Hook3-203"; exon_number 1; exon_id "ENSMUSE00000840897.2"; level 2; transcript_support_level "5"; mgi_id "MGI:2443554"; havana_gene "OTTMUSG00000033457.1"; havana_transcript "OTTMUST00000084067.1";
chr8	sragcm37_mid	exon	26535934	26536183	0.405153106355367	-	.	gene_id "ENSMUSG00000037234.18"; transcript_id "ENSMUSG00000037234.18_tx_4"; exon_id "chr8_26535934_26536183_-"; exonnum "17"; txlen "2855";
chr8	HAVANA	exon	26538280	26538367	0	-	.	gene_id "ENSMUSG00000037234.18"; transcript_id "ENSMUST00000037182.14"; gene_type "protein_coding"; gene_name "Hook3"; transcript_type "protein_coding"; transcript_name "Hook3-201"; exon_number 16; exon_id "ENSMUSE00000251219.4"; level 2; protein_id "ENSMUSP00000046788.8"; transcript_support_level "1"; mgi_id "MGI:2443554"; tag "basic"; tag "Ensembl_canonical"; tag "GENCODE_Primary"; tag "appris_principal_1"; tag "CCDS"; ccdsid "CCDS22206.1"; havana_gene "OTTMUSG00000033457.1"; havana_transcript "OTTMUST00000084065.1";
chr8	HAVANA	CDS	26538280	26538367	0	-	1	gene_id "ENSMUSG00000037234.18"; transcript_id "ENSMUST00000037182.14"; gene_type "protein_coding"; gene_name "Hook3"; transcript_type "protein_coding"; transcript_name "Hook3-201"; exon_number 16; exon_id "ENSMUSE00000251219.4"; level 2; protein_id "ENSMUSP00000046788.8"; transcript_support_level "1"; mgi_id "MGI:2443554"; tag "basic"; tag "Ensembl_canonical"; tag "GENCODE_Primary"; tag "appris_principal_1"; tag "CCDS"; ccdsid "CCDS22206.1"; havana_gene "OTTMUSG00000033457.1"; havana_transcript "OTTMUST00000084065.1";
chr8	ENSEMBL_gcm37	exon	26538280	26538367	0.405153106355367	-	.	gene_id "ENSMUSG00000037234.18"; transcript_id "ENSMUSG00000037234.18_tx_4"; exon_id "chr8_26538280_26538367_-"; exonnum "16"; txlen "2855";
chr8	sragcm37_es	exon	26538486	26538986	0.192290934171743	-	.	gene_id "sragcm37_gene_60643"; transcript_id "sragcm37_gene_60643_tx_1"; exon_id "chr8_26538486_26538986_-"; exonnum "2"; txlen "684";
chr8	sragcm37_ss	exon	26539073	26539255	0.192290934171743	-	.	gene_id "sragcm37_gene_60643"; transcript_id "sragcm37_gene_60643_tx_1"; exon_id "chr8_26539073_26539255_-"; exonnum "1"; txlen "684";
chr8	HAVANA	exon	26549268	26549408	0	-	.	gene_id "ENSMUSG00000037234.18"; transcript_id "ENSMUST00000037182.14"; gene_type "protein_coding"; gene_name "Hook3"; transcript_type "protein_coding"; transcript_name "Hook3-201"; exon_number 15; exon_id "ENSMUSE00000251075.4"; level 2; protein_id "ENSMUSP00000046788.8"; transcript_support_level "1"; mgi_id "MGI:2443554"; tag "basic"; tag "Ensembl_canonical"; tag "GENCODE_Primary"; tag "appris_principal_1"; tag "CCDS"; ccdsid "CCDS22206.1"; havana_gene "OTTMUSG00000033457.1"; havana_transcript "OTTMUST00000084065.1";
chr8	HAVANA	CDS	26549268	26549408	0	-	1	gene_id "ENSMUSG00000037234.18"; transcript_id "ENSMUST00000037182.14"; gene_type "protein_coding"; gene_name "Hook3"; transcript_type "protein_coding"; transcript_name "Hook3-201"; exon_number 15; exon_id "ENSMUSE00000251075.4"; level 2; protein_id "ENSMUSP00000046788.8"; transcript_support_level "1"; mgi_id "MGI:2443554"; tag "basic"; tag "Ensembl_canonical"; tag "GENCODE_Primary"; tag "appris_principal_1"; tag "CCDS"; ccdsid "CCDS22206.1"; havana_gene "OTTMUSG00000033457.1"; havana_transcript "OTTMUST00000084065.1";
chr8	HAVANA	exon	26549268	26549408	0	-	.	gene_id "ENSMUSG00000037234.18"; transcript_id "ENSMUST00000147613.3"; gene_type "protein_coding"; gene_name "Hook3"; transcript_type "protein_coding"; transcript_name "Hook3-202"; exon_number 5; exon_id "ENSMUSE00000251075.4"; level 2; protein_id "ENSMUSP00000115008.3"; transcript_support_level "3"; mgi_id "MGI:2443554"; tag "mRNA_start_NF"; tag "mRNA_end_NF"; tag "cds_start_NF"; tag "cds_end_NF"; havana_gene "OTTMUSG00000033457.1"; havana_transcript "OTTMUST00000084066.1";
chr8	HAVANA	CDS	26549268	26549408	0	-	1	gene_id "ENSMUSG00000037234.18"; transcript_id "ENSMUST00000147613.3"; gene_type "protein_coding"; gene_name "Hook3"; transcript_type "protein_coding"; transcript_name "Hook3-202"; exon_number 5; exon_id "ENSMUSE00000251075.4"; level 2; protein_id "ENSMUSP00000115008.3"; transcript_support_level "3"; mgi_id "MGI:2443554"; tag "mRNA_start_NF"; tag "mRNA_end_NF"; tag "cds_start_NF"; tag "cds_end_NF"; havana_gene "OTTMUSG00000033457.1"; havana_transcript "OTTMUST00000084066.1";
chr8	ENSEMBL_gcm37	exon	26549268	26549408	0.405153106355367	-	.	gene_id "ENSMUSG00000037234.18"; transcript_id "ENSMUSG00000037234.18_tx_4"; exon_id "chr8_26549268_26549408_-"; exonnum "15"; txlen "2855";
chr8	HAVANA	exon	26551405	26551474	0	-	.	gene_id "ENSMUSG00000037234.18"; transcript_id "ENSMUST00000037182.14"; gene_type "protein_coding"; gene_name "Hook3"; transcript_type "protein_coding"; transcript_name "Hook3-201"; exon_number 14; exon_id "ENSMUSE00000251083.4"; level 2; protein_id "ENSMUSP00000046788.8"; transcript_support_level "1"; mgi_id "MGI:2443554"; tag "basic"; tag "Ensembl_canonical"; tag "GENCODE_Primary"; tag "appris_principal_1"; tag "CCDS"; ccdsid "CCDS22206.1"; havana_gene "OTTMUSG00000033457.1"; havana_transcript "OTTMUST00000084065.1";
chr8	HAVANA	CDS	26551405	26551474	0	-	2	gene_id "ENSMUSG00000037234.18"; transcript_id "ENSMUST00000037182.14"; gene_type "protein_coding"; gene_name "Hook3"; transcript_type "protein_coding"; transcript_name "Hook3-201"; exon_number 14; exon_id "ENSMUSE00000251083.4"; level 2; protein_id "ENSMUSP00000046788.8"; transcript_support_level "1"; mgi_id "MGI:2443554"; tag "basic"; tag "Ensembl_canonical"; tag "GENCODE_Primary"; tag "appris_principal_1"; tag "CCDS"; ccdsid "CCDS22206.1"; havana_gene "OTTMUSG00000033457.1"; havana_transcript "OTTMUST00000084065.1";
chr8	HAVANA	exon	26551405	26551474	0	-	.	gene_id "ENSMUSG00000037234.18"; transcript_id "ENSMUST00000147613.3"; gene_type "protein_coding"; gene_name "Hook3"; transcript_type "protein_coding"; transcript_name "Hook3-202"; exon_number 4; exon_id "ENSMUSE00000251083.4"; level 2; protein_id "ENSMUSP00000115008.3"; transcript_support_level "3"; mgi_id "MGI:2443554"; tag "mRNA_start_NF"; tag "mRNA_end_NF"; tag "cds_start_NF"; tag "cds_end_NF"; havana_gene "OTTMUSG00000033457.1"; havana_transcript "OTTMUST00000084066.1";
chr8	HAVANA	CDS	26551405	26551474	0	-	2	gene_id "ENSMUSG00000037234.18"; transcript_id "ENSMUST00000147613.3"; gene_type "protein_coding"; gene_name "Hook3"; transcript_type "protein_coding"; transcript_name "Hook3-202"; exon_number 4; exon_id "ENSMUSE00000251083.4"; level 2; protein_id "ENSMUSP00000115008.3"; transcript_support_level "3"; mgi_id "MGI:2443554"; tag "mRNA_start_NF"; tag "mRNA_end_NF"; tag "cds_start_NF"; tag "cds_end_NF"; havana_gene "OTTMUSG00000033457.1"; havana_transcript "OTTMUST00000084066.1";
chr8	ENSEMBL_gcm37	exon	26551405	26551474	0.405153106355367	-	.	gene_id "ENSMUSG00000037234.18"; transcript_id "ENSMUSG00000037234.18_tx_4"; exon_id "chr8_26551405_26551474_-"; exonnum "14"; txlen "2855";
chr8	HAVANA	gene	26552543	26556080	0	-	.	gene_id "ENSMUSG00000109640.2"; gene_type "TEC"; gene_name "Gm45413"; level 2; mgi_id "MGI:5791249"; tag "confirm_experimentally"; havana_gene "OTTMUSG00000060909.1";
chr8	HAVANA	transcript	26552543	26556080	0	-	.	gene_id "ENSMUSG00000109640.2"; transcript_id "ENSMUST00000210389.2"; gene_type "TEC"; gene_name "Gm45413"; transcript_type "TEC"; transcript_name "Gm45413-201"; level 2; transcript_support_level "NA"; mgi_id "MGI:5791249"; tag "basic"; tag "Ensembl_canonical"; tag "GENCODE_Primary"; havana_gene "OTTMUSG00000060909.1"; havana_transcript "OTTMUST00000148875.1";
chr8	HAVANA	exon	26552543	26556080	0	-	.	gene_id "ENSMUSG00000109640.2"; transcript_id "ENSMUST00000210389.2"; gene_type "TEC"; gene_name "Gm45413"; transcript_type "TEC"; transcript_name "Gm45413-201"; exon_number 1; exon_id "ENSMUSE00001389356.2"; level 2; transcript_support_level "NA"; mgi_id "MGI:5791249"; tag "basic"; tag "Ensembl_canonical"; tag "GENCODE_Primary"; havana_gene "OTTMUSG00000060909.1"; havana_transcript "OTTMUST00000148875.1";
chr8	HAVANA	exon	26556446	26556896	0	-	.	gene_id "ENSMUSG00000037234.18"; transcript_id "ENSMUST00000210172.2"; gene_type "protein_coding"; gene_name "Hook3"; transcript_type "protein_coding_CDS_not_defined"; transcript_name "Hook3-206"; exon_number 2; exon_id "ENSMUSE00001385162.2"; level 2; transcript_support_level "3"; mgi_id "MGI:2443554"; havana_gene "OTTMUSG00000033457.1"; havana_transcript "OTTMUST00000148867.1";
chr8	HAVANA	transcript	26556446	26557946	0	-	.	gene_id "ENSMUSG00000037234.18"; transcript_id "ENSMUST00000210172.2"; gene_type "protein_coding"; gene_name "Hook3"; transcript_type "protein_coding_CDS_not_defined"; transcript_name "Hook3-206"; level 2; transcript_support_level "3"; mgi_id "MGI:2443554"; havana_gene "OTTMUSG00000033457.1"; havana_transcript "OTTMUST00000148867.1";
chr8	HAVANA	exon	26557878	26557946	0	-	.	gene_id "ENSMUSG00000037234.18"; transcript_id "ENSMUST00000210172.2"; gene_type "protein_coding"; gene_name "Hook3"; transcript_type "protein_coding_CDS_not_defined"; transcript_name "Hook3-206"; exon_number 1; exon_id "ENSMUSE00001388178.2"; level 2; transcript_support_level "3"; mgi_id "MGI:2443554"; havana_gene "OTTMUSG00000033457.1"; havana_transcript "OTTMUST00000148867.1";
chr8	HAVANA	exon	26557878	26557965	0	-	.	gene_id "ENSMUSG00000037234.18"; transcript_id "ENSMUST00000037182.14"; gene_type "protein_coding"; gene_name "Hook3"; transcript_type "protein_coding"; transcript_name "Hook3-201"; exon_number 13; exon_id "ENSMUSE00000251223.4"; level 2; protein_id "ENSMUSP00000046788.8"; transcript_support_level "1"; mgi_id "MGI:2443554"; tag "basic"; tag "Ensembl_canonical"; tag "GENCODE_Primary"; tag "appris_principal_1"; tag "CCDS"; ccdsid "CCDS22206.1"; havana_gene "OTTMUSG00000033457.1"; havana_transcript "OTTMUST00000084065.1";
chr8	HAVANA	CDS	26557878	26557965	0	-	0	gene_id "ENSMUSG00000037234.18"; transcript_id "ENSMUST00000037182.14"; gene_type "protein_coding"; gene_name "Hook3"; transcript_type "protein_coding"; transcript_name "Hook3-201"; exon_number 13; exon_id "ENSMUSE00000251223.4"; level 2; protein_id "ENSMUSP00000046788.8"; transcript_support_level "1"; mgi_id "MGI:2443554"; tag "basic"; tag "Ensembl_canonical"; tag "GENCODE_Primary"; tag "appris_principal_1"; tag "CCDS"; ccdsid "CCDS22206.1"; havana_gene "OTTMUSG00000033457.1"; havana_transcript "OTTMUST00000084065.1";
chr8	HAVANA	exon	26557878	26557965	0	-	.	gene_id "ENSMUSG00000037234.18"; transcript_id "ENSMUST00000147613.3"; gene_type "protein_coding"; gene_name "Hook3"; transcript_type "protein_coding"; transcript_name "Hook3-202"; exon_number 3; exon_id "ENSMUSE00000251223.4"; level 2; protein_id "ENSMUSP00000115008.3"; transcript_support_level "3"; mgi_id "MGI:2443554"; tag "mRNA_start_NF"; tag "mRNA_end_NF"; tag "cds_start_NF"; tag "cds_end_NF"; havana_gene "OTTMUSG00000033457.1"; havana_transcript "OTTMUST00000084066.1";
chr8	HAVANA	CDS	26557878	26557965	0	-	0	gene_id "ENSMUSG00000037234.18"; transcript_id "ENSMUST00000147613.3"; gene_type "protein_coding"; gene_name "Hook3"; transcript_type "protein_coding"; transcript_name "Hook3-202"; exon_number 3; exon_id "ENSMUSE00000251223.4"; level 2; protein_id "ENSMUSP00000115008.3"; transcript_support_level "3"; mgi_id "MGI:2443554"; tag "mRNA_start_NF"; tag "mRNA_end_NF"; tag "cds_start_NF"; tag "cds_end_NF"; havana_gene "OTTMUSG00000033457.1"; havana_transcript "OTTMUST00000084066.1";
chr8	ENSEMBL_gcm37	exon	26557878	26557965	0.405153106355367	-	.	gene_id "ENSMUSG00000037234.18"; transcript_id "ENSMUSG00000037234.18_tx_4"; exon_id "chr8_26557878_26557965_-"; exonnum "13"; txlen "2855";
chr8	HAVANA	exon	26558587	26558697	0	-	.	gene_id "ENSMUSG00000037234.18"; transcript_id "ENSMUST00000037182.14"; gene_type "protein_coding"; gene_name "Hook3"; transcript_type "protein_coding"; transcript_name "Hook3-201"; exon_number 12; exon_id "ENSMUSE00000251230.4"; level 2; protein_id "ENSMUSP00000046788.8"; transcript_support_level "1"; mgi_id "MGI:2443554"; tag "basic"; tag "Ensembl_canonical"; tag "GENCODE_Primary"; tag "appris_principal_1"; tag "CCDS"; ccdsid "CCDS22206.1"; havana_gene "OTTMUSG00000033457.1"; havana_transcript "OTTMUST00000084065.1";
chr8	HAVANA	CDS	26558587	26558697	0	-	0	gene_id "ENSMUSG00000037234.18"; transcript_id "ENSMUST00000037182.14"; gene_type "protein_coding"; gene_name "Hook3"; transcript_type "protein_coding"; transcript_name "Hook3-201"; exon_number 12; exon_id "ENSMUSE00000251230.4"; level 2; protein_id "ENSMUSP00000046788.8"; transcript_support_level "1"; mgi_id "MGI:2443554"; tag "basic"; tag "Ensembl_canonical"; tag "GENCODE_Primary"; tag "appris_principal_1"; tag "CCDS"; ccdsid "CCDS22206.1"; havana_gene "OTTMUSG00000033457.1"; havana_transcript "OTTMUST00000084065.1";
chr8	HAVANA	exon	26558587	26558697	0	-	.	gene_id "ENSMUSG00000037234.18"; transcript_id "ENSMUST00000147613.3"; gene_type "protein_coding"; gene_name "Hook3"; transcript_type "protein_coding"; transcript_name "Hook3-202"; exon_number 2; exon_id "ENSMUSE00000251230.4"; level 2; protein_id "ENSMUSP00000115008.3"; transcript_support_level "3"; mgi_id "MGI:2443554"; tag "mRNA_start_NF"; tag "mRNA_end_NF"; tag "cds_start_NF"; tag "cds_end_NF"; havana_gene "OTTMUSG00000033457.1"; havana_transcript "OTTMUST00000084066.1";
chr8	HAVANA	CDS	26558587	26558697	0	-	0	gene_id "ENSMUSG00000037234.18"; transcript_id "ENSMUST00000147613.3"; gene_type "protein_coding"; gene_name "Hook3"; transcript_type "protein_coding"; transcript_name "Hook3-202"; exon_number 2; exon_id "ENSMUSE00000251230.4"; level 2; protein_id "ENSMUSP00000115008.3"; transcript_support_level "3"; mgi_id "MGI:2443554"; tag "mRNA_start_NF"; tag "mRNA_end_NF"; tag "cds_start_NF"; tag "cds_end_NF"; havana_gene "OTTMUSG00000033457.1"; havana_transcript "OTTMUST00000084066.1";
chr8	ENSEMBL_gcm37	exon	26558587	26558697	0.405153106355367	-	.	gene_id "ENSMUSG00000037234.18"; transcript_id "ENSMUSG00000037234.18_tx_4"; exon_id "chr8_26558587_26558697_-"; exonnum "12"; txlen "2855";
chr8	HAVANA	exon	26560102	26560266	0	-	.	gene_id "ENSMUSG00000037234.18"; transcript_id "ENSMUST00000147613.3"; gene_type "protein_coding"; gene_name "Hook3"; transcript_type "protein_coding"; transcript_name "Hook3-202"; exon_number 1; exon_id "ENSMUSE00001383509.2"; level 2; protein_id "ENSMUSP00000115008.3"; transcript_support_level "3"; mgi_id "MGI:2443554"; tag "mRNA_start_NF"; tag "mRNA_end_NF"; tag "cds_start_NF"; tag "cds_end_NF"; havana_gene "OTTMUSG00000033457.1"; havana_transcript "OTTMUST00000084066.1";
chr8	HAVANA	CDS	26560102	26560266	0	-	0	gene_id "ENSMUSG00000037234.18"; transcript_id "ENSMUST00000147613.3"; gene_type "protein_coding"; gene_name "Hook3"; transcript_type "protein_coding"; transcript_name "Hook3-202"; exon_number 1; exon_id "ENSMUSE00001383509.2"; level 2; protein_id "ENSMUSP00000115008.3"; transcript_support_level "3"; mgi_id "MGI:2443554"; tag "mRNA_start_NF"; tag "mRNA_end_NF"; tag "cds_start_NF"; tag "cds_end_NF"; havana_gene "OTTMUSG00000033457.1"; havana_transcript "OTTMUST00000084066.1";
chr8	HAVANA	exon	26560102	26560303	0	-	.	gene_id "ENSMUSG00000037234.18"; transcript_id "ENSMUST00000037182.14"; gene_type "protein_coding"; gene_name "Hook3"; transcript_type "protein_coding"; transcript_name "Hook3-201"; exon_number 11; exon_id "ENSMUSE00000251236.4"; level 2; protein_id "ENSMUSP00000046788.8"; transcript_support_level "1"; mgi_id "MGI:2443554"; tag "basic"; tag "Ensembl_canonical"; tag "GENCODE_Primary"; tag "appris_principal_1"; tag "CCDS"; ccdsid "CCDS22206.1"; havana_gene "OTTMUSG00000033457.1"; havana_transcript "OTTMUST00000084065.1";
chr8	HAVANA	CDS	26560102	26560303	0	-	1	gene_id "ENSMUSG00000037234.18"; transcript_id "ENSMUST00000037182.14"; gene_type "protein_coding"; gene_name "Hook3"; transcript_type "protein_coding"; transcript_name "Hook3-201"; exon_number 11; exon_id "ENSMUSE00000251236.4"; level 2; protein_id "ENSMUSP00000046788.8"; transcript_support_level "1"; mgi_id "MGI:2443554"; tag "basic"; tag "Ensembl_canonical"; tag "GENCODE_Primary"; tag "appris_principal_1"; tag "CCDS"; ccdsid "CCDS22206.1"; havana_gene "OTTMUSG00000033457.1"; havana_transcript "OTTMUST00000084065.1";
chr8	ENSEMBL_gcm37	exon	26560102	26560303	0.405153106355367	-	.	gene_id "ENSMUSG00000037234.18"; transcript_id "ENSMUSG00000037234.18_tx_4"; exon_id "chr8_26560102_26560303_-"; exonnum "11"; txlen "2855";
chr8	HAVANA	exon	26561086	26561226	0	-	.	gene_id "ENSMUSG00000037234.18"; transcript_id "ENSMUST00000037182.14"; gene_type "protein_coding"; gene_name "Hook3"; transcript_type "protein_coding"; transcript_name "Hook3-201"; exon_number 10; exon_id "ENSMUSE00000251242.4"; level 2; protein_id "ENSMUSP00000046788.8"; transcript_support_level "1"; mgi_id "MGI:2443554"; tag "basic"; tag "Ensembl_canonical"; tag "GENCODE_Primary"; tag "appris_principal_1"; tag "CCDS"; ccdsid "CCDS22206.1"; havana_gene "OTTMUSG00000033457.1"; havana_transcript "OTTMUST00000084065.1";
chr8	HAVANA	CDS	26561086	26561226	0	-	1	gene_id "ENSMUSG00000037234.18"; transcript_id "ENSMUST00000037182.14"; gene_type "protein_coding"; gene_name "Hook3"; transcript_type "protein_coding"; transcript_name "Hook3-201"; exon_number 10; exon_id "ENSMUSE00000251242.4"; level 2; protein_id "ENSMUSP00000046788.8"; transcript_support_level "1"; mgi_id "MGI:2443554"; tag "basic"; tag "Ensembl_canonical"; tag "GENCODE_Primary"; tag "appris_principal_1"; tag "CCDS"; ccdsid "CCDS22206.1"; havana_gene "OTTMUSG00000033457.1"; havana_transcript "OTTMUST00000084065.1";
chr8	ENSEMBL_gcm37	exon	26561086	26561226	0.405153106355367	-	.	gene_id "ENSMUSG00000037234.18"; transcript_id "ENSMUSG00000037234.18_tx_4"; exon_id "chr8_26561086_26561226_-"; exonnum "10"; txlen "2855";
chr8	HAVANA	transcript	26561278	26563609	0	-	.	gene_id "ENSMUSG00000037234.18"; transcript_id "ENSMUST00000209996.2"; gene_type "protein_coding"; gene_name "Hook3"; transcript_type "retained_intron"; transcript_name "Hook3-205"; level 2; transcript_support_level "NA"; mgi_id "MGI:2443554"; havana_gene "OTTMUSG00000033457.1"; havana_transcript "OTTMUST00000148868.1";
chr8	HAVANA	exon	26561278	26563609	0	-	.	gene_id "ENSMUSG00000037234.18"; transcript_id "ENSMUST00000209996.2"; gene_type "protein_coding"; gene_name "Hook3"; transcript_type "retained_intron"; transcript_name "Hook3-205"; exon_number 1; exon_id "ENSMUSE00001389282.2"; level 2; transcript_support_level "NA"; mgi_id "MGI:2443554"; havana_gene "OTTMUSG00000033457.1"; havana_transcript "OTTMUST00000148868.1";
chr8	HAVANA	exon	26562285	26562448	0	-	.	gene_id "ENSMUSG00000037234.18"; transcript_id "ENSMUST00000037182.14"; gene_type "protein_coding"; gene_name "Hook3"; transcript_type "protein_coding"; transcript_name "Hook3-201"; exon_number 9; exon_id "ENSMUSE00000464055.3"; level 2; protein_id "ENSMUSP00000046788.8"; transcript_support_level "1"; mgi_id "MGI:2443554"; tag "basic"; tag "Ensembl_canonical"; tag "GENCODE_Primary"; tag "appris_principal_1"; tag "CCDS"; ccdsid "CCDS22206.1"; havana_gene "OTTMUSG00000033457.1"; havana_transcript "OTTMUST00000084065.1";
chr8	HAVANA	CDS	26562285	26562448	0	-	0	gene_id "ENSMUSG00000037234.18"; transcript_id "ENSMUST00000037182.14"; gene_type "protein_coding"; gene_name "Hook3"; transcript_type "protein_coding"; transcript_name "Hook3-201"; exon_number 9; exon_id "ENSMUSE00000464055.3"; level 2; protein_id "ENSMUSP00000046788.8"; transcript_support_level "1"; mgi_id "MGI:2443554"; tag "basic"; tag "Ensembl_canonical"; tag "GENCODE_Primary"; tag "appris_principal_1"; tag "CCDS"; ccdsid "CCDS22206.1"; havana_gene "OTTMUSG00000033457.1"; havana_transcript "OTTMUST00000084065.1";
chr8	ENSEMBL_gcm37	exon	26562285	26562448	0.405153106355367	-	.	gene_id "ENSMUSG00000037234.18"; transcript_id "ENSMUSG00000037234.18_tx_4"; exon_id "chr8_26562285_26562448_-"; exonnum "9"; txlen "2855";
chr8	HAVANA	transcript	26563448	26566969	0	-	.	gene_id "ENSMUSG00000037234.18"; transcript_id "ENSMUST00000210860.2"; gene_type "protein_coding"; gene_name "Hook3"; transcript_type "retained_intron"; transcript_name "Hook3-207"; level 2; transcript_support_level "NA"; mgi_id "MGI:2443554"; havana_gene "OTTMUSG00000033457.1"; havana_transcript "OTTMUST00000148869.1";
chr8	HAVANA	exon	26563448	26566969	0	-	.	gene_id "ENSMUSG00000037234.18"; transcript_id "ENSMUST00000210860.2"; gene_type "protein_coding"; gene_name "Hook3"; transcript_type "retained_intron"; transcript_name "Hook3-207"; exon_number 1; exon_id "ENSMUSE00001383302.2"; level 2; transcript_support_level "NA"; mgi_id "MGI:2443554"; havana_gene "OTTMUSG00000033457.1"; havana_transcript "OTTMUST00000148869.1";
chr8	HAVANA	exon	26563628	26563711	0	-	.	gene_id "ENSMUSG00000037234.18"; transcript_id "ENSMUST00000037182.14"; gene_type "protein_coding"; gene_name "Hook3"; transcript_type "protein_coding"; transcript_name "Hook3-201"; exon_number 8; exon_id "ENSMUSE00000251139.4"; level 2; protein_id "ENSMUSP00000046788.8"; transcript_support_level "1"; mgi_id "MGI:2443554"; tag "basic"; tag "Ensembl_canonical"; tag "GENCODE_Primary"; tag "appris_principal_1"; tag "CCDS"; ccdsid "CCDS22206.1"; havana_gene "OTTMUSG00000033457.1"; havana_transcript "OTTMUST00000084065.1";
chr8	HAVANA	CDS	26563628	26563711	0	-	0	gene_id "ENSMUSG00000037234.18"; transcript_id "ENSMUST00000037182.14"; gene_type "protein_coding"; gene_name "Hook3"; transcript_type "protein_coding"; transcript_name "Hook3-201"; exon_number 8; exon_id "ENSMUSE00000251139.4"; level 2; protein_id "ENSMUSP00000046788.8"; transcript_support_level "1"; mgi_id "MGI:2443554"; tag "basic"; tag "Ensembl_canonical"; tag "GENCODE_Primary"; tag "appris_principal_1"; tag "CCDS"; ccdsid "CCDS22206.1"; havana_gene "OTTMUSG00000033457.1"; havana_transcript "OTTMUST00000084065.1";
chr8	ENSEMBL_gcm37	exon	26563628	26563711	0.405153106355367	-	.	gene_id "ENSMUSG00000037234.18"; transcript_id "ENSMUSG00000037234.18_tx_4"; exon_id "chr8_26563628_26563711_-"; exonnum "8"; txlen "2855";
chr8	HAVANA	exon	26564896	26564958	0	-	.	gene_id "ENSMUSG00000037234.18"; transcript_id "ENSMUST00000037182.14"; gene_type "protein_coding"; gene_name "Hook3"; transcript_type "protein_coding"; transcript_name "Hook3-201"; exon_number 7; exon_id "ENSMUSE00000251149.4"; level 2; protein_id "ENSMUSP00000046788.8"; transcript_support_level "1"; mgi_id "MGI:2443554"; tag "basic"; tag "Ensembl_canonical"; tag "GENCODE_Primary"; tag "appris_principal_1"; tag "CCDS"; ccdsid "CCDS22206.1"; havana_gene "OTTMUSG00000033457.1"; havana_transcript "OTTMUST00000084065.1";
chr8	HAVANA	CDS	26564896	26564958	0	-	0	gene_id "ENSMUSG00000037234.18"; transcript_id "ENSMUST00000037182.14"; gene_type "protein_coding"; gene_name "Hook3"; transcript_type "protein_coding"; transcript_name "Hook3-201"; exon_number 7; exon_id "ENSMUSE00000251149.4"; level 2; protein_id "ENSMUSP00000046788.8"; transcript_support_level "1"; mgi_id "MGI:2443554"; tag "basic"; tag "Ensembl_canonical"; tag "GENCODE_Primary"; tag "appris_principal_1"; tag "CCDS"; ccdsid "CCDS22206.1"; havana_gene "OTTMUSG00000033457.1"; havana_transcript "OTTMUST00000084065.1";
chr8	ENSEMBL_gcm37	exon	26564896	26564958	0.405153106355367	-	.	gene_id "ENSMUSG00000037234.18"; transcript_id "ENSMUSG00000037234.18_tx_4"; exon_id "chr8_26564896_26564958_-"; exonnum "7"; txlen "2855";
chr8	HAVANA	transcript	26566593	26569405	0	-	.	gene_id "ENSMUSG00000037234.18"; transcript_id "ENSMUST00000211292.2"; gene_type "protein_coding"; gene_name "Hook3"; transcript_type "protein_coding_CDS_not_defined"; transcript_name "Hook3-208"; level 2; transcript_support_level "NA"; mgi_id "MGI:2443554"; havana_gene "OTTMUSG00000033457.1"; havana_transcript "OTTMUST00000148870.1";
chr8	HAVANA	exon	26566593	26569405	0	-	.	gene_id "ENSMUSG00000037234.18"; transcript_id "ENSMUST00000211292.2"; gene_type "protein_coding"; gene_name "Hook3"; transcript_type "protein_coding_CDS_not_defined"; transcript_name "Hook3-208"; exon_number 1; exon_id "ENSMUSE00001385132.2"; level 2; transcript_support_level "NA"; mgi_id "MGI:2443554"; havana_gene "OTTMUSG00000033457.1"; havana_transcript "OTTMUST00000148870.1";
chr8	HAVANA	exon	26572542	26572609	0	-	.	gene_id "ENSMUSG00000037234.18"; transcript_id "ENSMUST00000037182.14"; gene_type "protein_coding"; gene_name "Hook3"; transcript_type "protein_coding"; transcript_name "Hook3-201"; exon_number 6; exon_id "ENSMUSE00000251155.4"; level 2; protein_id "ENSMUSP00000046788.8"; transcript_support_level "1"; mgi_id "MGI:2443554"; tag "basic"; tag "Ensembl_canonical"; tag "GENCODE_Primary"; tag "appris_principal_1"; tag "CCDS"; ccdsid "CCDS22206.1"; havana_gene "OTTMUSG00000033457.1"; havana_transcript "OTTMUST00000084065.1";
chr8	HAVANA	CDS	26572542	26572609	0	-	2	gene_id "ENSMUSG00000037234.18"; transcript_id "ENSMUST00000037182.14"; gene_type "protein_coding"; gene_name "Hook3"; transcript_type "protein_coding"; transcript_name "Hook3-201"; exon_number 6; exon_id "ENSMUSE00000251155.4"; level 2; protein_id "ENSMUSP00000046788.8"; transcript_support_level "1"; mgi_id "MGI:2443554"; tag "basic"; tag "Ensembl_canonical"; tag "GENCODE_Primary"; tag "appris_principal_1"; tag "CCDS"; ccdsid "CCDS22206.1"; havana_gene "OTTMUSG00000033457.1"; havana_transcript "OTTMUST00000084065.1";
chr8	ENSEMBL_gcm37	exon	26572542	26572609	0.405153106355367	-	.	gene_id "ENSMUSG00000037234.18"; transcript_id "ENSMUSG00000037234.18_tx_4"; exon_id "chr8_26572542_26572609_-"; exonnum "6"; txlen "2855";
chr8	HAVANA	transcript	26577032	26582310	0	-	.	gene_id "ENSMUSG00000037234.18"; transcript_id "ENSMUST00000209542.2"; gene_type "protein_coding"; gene_name "Hook3"; transcript_type "retained_intron"; transcript_name "Hook3-204"; level 2; transcript_support_level "NA"; mgi_id "MGI:2443554"; havana_gene "OTTMUSG00000033457.1"; havana_transcript "OTTMUST00000148872.1";
chr8	HAVANA	exon	26577032	26582310	0	-	.	gene_id "ENSMUSG00000037234.18"; transcript_id "ENSMUST00000209542.2"; gene_type "protein_coding"; gene_name "Hook3"; transcript_type "retained_intron"; transcript_name "Hook3-204"; exon_number 1; exon_id "ENSMUSE00001387528.2"; level 2; transcript_support_level "NA"; mgi_id "MGI:2443554"; havana_gene "OTTMUSG00000033457.1"; havana_transcript "OTTMUST00000148872.1";
chr8	HAVANA	exon	26578088	26578220	0	-	.	gene_id "ENSMUSG00000037234.18"; transcript_id "ENSMUST00000037182.14"; gene_type "protein_coding"; gene_name "Hook3"; transcript_type "protein_coding"; transcript_name "Hook3-201"; exon_number 5; exon_id "ENSMUSE00000251159.5"; level 2; protein_id "ENSMUSP00000046788.8"; transcript_support_level "1"; mgi_id "MGI:2443554"; tag "basic"; tag "Ensembl_canonical"; tag "GENCODE_Primary"; tag "appris_principal_1"; tag "CCDS"; ccdsid "CCDS22206.1"; havana_gene "OTTMUSG00000033457.1"; havana_transcript "OTTMUST00000084065.1";
chr8	HAVANA	CDS	26578088	26578220	0	-	0	gene_id "ENSMUSG00000037234.18"; transcript_id "ENSMUST00000037182.14"; gene_type "protein_coding"; gene_name "Hook3"; transcript_type "protein_coding"; transcript_name "Hook3-201"; exon_number 5; exon_id "ENSMUSE00000251159.5"; level 2; protein_id "ENSMUSP00000046788.8"; transcript_support_level "1"; mgi_id "MGI:2443554"; tag "basic"; tag "Ensembl_canonical"; tag "GENCODE_Primary"; tag "appris_principal_1"; tag "CCDS"; ccdsid "CCDS22206.1"; havana_gene "OTTMUSG00000033457.1"; havana_transcript "OTTMUST00000084065.1";
chr8	ENSEMBL_gcm37	exon	26578088	26578220	0.405153106355367	-	.	gene_id "ENSMUSG00000037234.18"; transcript_id "ENSMUSG00000037234.18_tx_4"; exon_id "chr8_26578088_26578220_-"; exonnum "5"; txlen "2855";
chr8	HAVANA	exon	26583685	26583735	0	-	.	gene_id "ENSMUSG00000037234.18"; transcript_id "ENSMUST00000037182.14"; gene_type "protein_coding"; gene_name "Hook3"; transcript_type "protein_coding"; transcript_name "Hook3-201"; exon_number 4; exon_id "ENSMUSE00000523228.2"; level 2; protein_id "ENSMUSP00000046788.8"; transcript_support_level "1"; mgi_id "MGI:2443554"; tag "basic"; tag "Ensembl_canonical"; tag "GENCODE_Primary"; tag "appris_principal_1"; tag "CCDS"; ccdsid "CCDS22206.1"; havana_gene "OTTMUSG00000033457.1"; havana_transcript "OTTMUST00000084065.1";
chr8	HAVANA	CDS	26583685	26583735	0	-	0	gene_id "ENSMUSG00000037234.18"; transcript_id "ENSMUST00000037182.14"; gene_type "protein_coding"; gene_name "Hook3"; transcript_type "protein_coding"; transcript_name "Hook3-201"; exon_number 4; exon_id "ENSMUSE00000523228.2"; level 2; protein_id "ENSMUSP00000046788.8"; transcript_support_level "1"; mgi_id "MGI:2443554"; tag "basic"; tag "Ensembl_canonical"; tag "GENCODE_Primary"; tag "appris_principal_1"; tag "CCDS"; ccdsid "CCDS22206.1"; havana_gene "OTTMUSG00000033457.1"; havana_transcript "OTTMUST00000084065.1";
chr8	ENSEMBL_gcm37	exon	26583685	26583735	0.405153106355367	-	.	gene_id "ENSMUSG00000037234.18"; transcript_id "ENSMUSG00000037234.18_tx_4"; exon_id "chr8_26583685_26583735_-"; exonnum "4"; txlen "2855";
chr8	HAVANA	exon	26585786	26585858	0	-	.	gene_id "ENSMUSG00000037234.18"; transcript_id "ENSMUST00000037182.14"; gene_type "protein_coding"; gene_name "Hook3"; transcript_type "protein_coding"; transcript_name "Hook3-201"; exon_number 3; exon_id "ENSMUSE00000449086.4"; level 2; protein_id "ENSMUSP00000046788.8"; transcript_support_level "1"; mgi_id "MGI:2443554"; tag "basic"; tag "Ensembl_canonical"; tag "GENCODE_Primary"; tag "appris_principal_1"; tag "CCDS"; ccdsid "CCDS22206.1"; havana_gene "OTTMUSG00000033457.1"; havana_transcript "OTTMUST00000084065.1";
chr8	HAVANA	CDS	26585786	26585858	0	-	1	gene_id "ENSMUSG00000037234.18"; transcript_id "ENSMUST00000037182.14"; gene_type "protein_coding"; gene_name "Hook3"; transcript_type "protein_coding"; transcript_name "Hook3-201"; exon_number 3; exon_id "ENSMUSE00000449086.4"; level 2; protein_id "ENSMUSP00000046788.8"; transcript_support_level "1"; mgi_id "MGI:2443554"; tag "basic"; tag "Ensembl_canonical"; tag "GENCODE_Primary"; tag "appris_principal_1"; tag "CCDS"; ccdsid "CCDS22206.1"; havana_gene "OTTMUSG00000033457.1"; havana_transcript "OTTMUST00000084065.1";
chr8	ENSEMBL_gcm37	exon	26585786	26585858	0.405153106355367	-	.	gene_id "ENSMUSG00000037234.18"; transcript_id "ENSMUSG00000037234.18_tx_4"; exon_id "chr8_26585786_26585858_-"; exonnum "3"; txlen "2855";
chr8	HAVANA	exon	26600764	26600849	0	-	.	gene_id "ENSMUSG00000037234.18"; transcript_id "ENSMUST00000037182.14"; gene_type "protein_coding"; gene_name "Hook3"; transcript_type "protein_coding"; transcript_name "Hook3-201"; exon_number 2; exon_id "ENSMUSE00000251091.4"; level 2; protein_id "ENSMUSP00000046788.8"; transcript_support_level "1"; mgi_id "MGI:2443554"; tag "basic"; tag "Ensembl_canonical"; tag "GENCODE_Primary"; tag "appris_principal_1"; tag "CCDS"; ccdsid "CCDS22206.1"; havana_gene "OTTMUSG00000033457.1"; havana_transcript "OTTMUST00000084065.1";
chr8	HAVANA	CDS	26600764	26600849	0	-	0	gene_id "ENSMUSG00000037234.18"; transcript_id "ENSMUST00000037182.14"; gene_type "protein_coding"; gene_name "Hook3"; transcript_type "protein_coding"; transcript_name "Hook3-201"; exon_number 2; exon_id "ENSMUSE00000251091.4"; level 2; protein_id "ENSMUSP00000046788.8"; transcript_support_level "1"; mgi_id "MGI:2443554"; tag "basic"; tag "Ensembl_canonical"; tag "GENCODE_Primary"; tag "appris_principal_1"; tag "CCDS"; ccdsid "CCDS22206.1"; havana_gene "OTTMUSG00000033457.1"; havana_transcript "OTTMUST00000084065.1";
chr8	ENSEMBL_gcm37	exon	26600764	26600849	0.405153106355367	-	.	gene_id "ENSMUSG00000037234.18"; transcript_id "ENSMUSG00000037234.18_tx_4"; exon_id "chr8_26600764_26600849_-"; exonnum "2"; txlen "2855";
chr8	HAVANA	CDS	26608986	26609042	0	-	0	gene_id "ENSMUSG00000037234.18"; transcript_id "ENSMUST00000037182.14"; gene_type "protein_coding"; gene_name "Hook3"; transcript_type "protein_coding"; transcript_name "Hook3-201"; exon_number 1; exon_id "ENSMUSE00000477146.6"; level 2; protein_id "ENSMUSP00000046788.8"; transcript_support_level "1"; mgi_id "MGI:2443554"; tag "basic"; tag "Ensembl_canonical"; tag "GENCODE_Primary"; tag "appris_principal_1"; tag "CCDS"; ccdsid "CCDS22206.1"; havana_gene "OTTMUSG00000033457.1"; havana_transcript "OTTMUST00000084065.1";
chr8	HAVANA	exon	26608986	26609252	0	-	.	gene_id "ENSMUSG00000037234.18"; transcript_id "ENSMUST00000037182.14"; gene_type "protein_coding"; gene_name "Hook3"; transcript_type "protein_coding"; transcript_name "Hook3-201"; exon_number 1; exon_id "ENSMUSE00000477146.6"; level 2; protein_id "ENSMUSP00000046788.8"; transcript_support_level "1"; mgi_id "MGI:2443554"; tag "basic"; tag "Ensembl_canonical"; tag "GENCODE_Primary"; tag "appris_principal_1"; tag "CCDS"; ccdsid "CCDS22206.1"; havana_gene "OTTMUSG00000033457.1"; havana_transcript "OTTMUST00000084065.1";
chr8	ENSEMBL_gcm37	exon	26608986	26609252	0.405153106355367	-	.	gene_id "ENSMUSG00000037234.18"; transcript_id "ENSMUSG00000037234.18_tx_4"; exon_id "chr8_26608986_26609252_-"; exonnum "1"; txlen "2855";
chr8	HAVANA	start_codon	26609040	26609042	0	-	0	gene_id "ENSMUSG00000037234.18"; transcript_id "ENSMUST00000037182.14"; gene_type "protein_coding"; gene_name "Hook3"; transcript_type "protein_coding"; transcript_name "Hook3-201"; exon_number 1; exon_id "ENSMUSE00000477146.6"; level 2; protein_id "ENSMUSP00000046788.8"; transcript_support_level "1"; mgi_id "MGI:2443554"; tag "basic"; tag "Ensembl_canonical"; tag "GENCODE_Primary"; tag "appris_principal_1"; tag "CCDS"; ccdsid "CCDS22206.1"; havana_gene "OTTMUSG00000033457.1"; havana_transcript "OTTMUST00000084065.1";
chr8	HAVANA	UTR	26609043	26609252	0	-	.	gene_id "ENSMUSG00000037234.18"; transcript_id "ENSMUST00000037182.14"; gene_type "protein_coding"; gene_name "Hook3"; transcript_type "protein_coding"; transcript_name "Hook3-201"; exon_number 1; exon_id "ENSMUSE00000477146.6"; level 2; protein_id "ENSMUSP00000046788.8"; transcript_support_level "1"; mgi_id "MGI:2443554"; tag "basic"; tag "Ensembl_canonical"; tag "GENCODE_Primary"; tag "appris_principal_1"; tag "CCDS"; ccdsid "CCDS22206.1"; havana_gene "OTTMUSG00000033457.1"; havana_transcript "OTTMUST00000084065.1";
chr8	HAVANA	gene	26621206	26622670	0	-	.	gene_id "ENSMUSG00000110120.2"; gene_type "TEC"; gene_name "Gm45251"; level 2; mgi_id "MGI:5791087"; tag "confirm_experimentally"; havana_gene "OTTMUSG00000060912.1";
chr8	HAVANA	transcript	26621206	26622670	0	-	.	gene_id "ENSMUSG00000110120.2"; transcript_id "ENSMUST00000209486.2"; gene_type "TEC"; gene_name "Gm45251"; transcript_type "TEC"; transcript_name "Gm45251-201"; level 2; transcript_support_level "NA"; mgi_id "MGI:5791087"; tag "basic"; tag "Ensembl_canonical"; tag "GENCODE_Primary"; havana_gene "OTTMUSG00000060912.1"; havana_transcript "OTTMUST00000148888.1";
chr8	HAVANA	exon	26621206	26622670	0	-	.	gene_id "ENSMUSG00000110120.2"; transcript_id "ENSMUST00000209486.2"; gene_type "TEC"; gene_name "Gm45251"; transcript_type "TEC"; transcript_name "Gm45251-201"; exon_number 1; exon_id "ENSMUSE00001383793.2"; level 2; transcript_support_level "NA"; mgi_id "MGI:5791087"; tag "basic"; tag "Ensembl_canonical"; tag "GENCODE_Primary"; havana_gene "OTTMUSG00000060912.1"; havana_transcript "OTTMUST00000148888.1";
chr8	HAVANA	exon	26621566	26621994	0	-	.	gene_id "ENSMUSG00000122955.1"; transcript_id "ENSMUST00000255568.1"; gene_type "lncRNA"; gene_name "ENSMUSG00000122955"; transcript_type "lncRNA"; transcript_name "ENSMUST00000255568"; exon_number 2; exon_id "ENSMUSE00001507842.1"; level 2; tag "basic"; tag "Ensembl_canonical"; tag "GENCODE_Primary"; tag "TAGENE";
chr8	ENSEMBL_gcm37	exon	26621566	26621994	0.0117284352978282	-	.	gene_id "ENSMUSG00000122955.1"; transcript_id "ENSMUSG00000122955.1_tx_2"; exon_id "chr8_26621566_26621994_-"; exonnum "3"; txlen "748";
chr8	HAVANA	gene	26621566	26648594	0	-	.	gene_id "ENSMUSG00000122955.1"; gene_type "lncRNA"; gene_name "ENSMUSG00000122955"; level 2;
chr8	HAVANA	transcript	26621566	26648594	0	-	.	gene_id "ENSMUSG00000122955.1"; transcript_id "ENSMUST00000255568.1"; gene_type "lncRNA"; gene_name "ENSMUSG00000122955"; transcript_type "lncRNA"; transcript_name "ENSMUST00000255568"; level 2; tag "basic"; tag "Ensembl_canonical"; tag "GENCODE_Primary"; tag "TAGENE";
chr8	sragcm37_mid	exon	26623912	26624004	0.0117284352978282	-	.	gene_id "ENSMUSG00000122955.1"; transcript_id "ENSMUSG00000122955.1_tx_2"; exon_id "chr8_26623912_26624004_-"; exonnum "2"; txlen "748";
chr8	sragcm37_ss	exon	26626677	26626902	0.0117284352978282	-	.	gene_id "ENSMUSG00000122955.1"; transcript_id "ENSMUSG00000122955.1_tx_2"; exon_id "chr8_26626677_26626902_-"; exonnum "1"; txlen "748";
chr8	HAVANA	exon	26641181	26641400	0	-	.	gene_id "ENSMUSG00000122955.1"; transcript_id "ENSMUST00000255569.1"; gene_type "lncRNA"; gene_name "ENSMUSG00000122955"; transcript_type "lncRNA"; transcript_name "ENSMUST00000255569"; exon_number 2; exon_id "ENSMUSE00001507841.1"; level 2; tag "TAGENE";
chr8	HAVANA	transcript	26641181	26648593	0	-	.	gene_id "ENSMUSG00000122955.1"; transcript_id "ENSMUST00000255569.1"; gene_type "lncRNA"; gene_name "ENSMUSG00000122955"; transcript_type "lncRNA"; transcript_name "ENSMUST00000255569"; level 2; tag "TAGENE";
chr8	HAVANA	gene	26641916	26645507	0	-	.	gene_id "ENSMUSG00000110317.2"; gene_type "lncRNA"; gene_name "Gm45250"; level 2; mgi_id "MGI:5791086"; havana_gene "OTTMUSG00000060913.1";
chr8	HAVANA	transcript	26641916	26645507	0	-	.	gene_id "ENSMUSG00000110317.2"; transcript_id "ENSMUST00000209414.2"; gene_type "lncRNA"; gene_name "Gm45250"; transcript_type "lncRNA"; transcript_name "Gm45250-201"; level 2; transcript_support_level "NA"; mgi_id "MGI:5791086"; tag "basic"; tag "Ensembl_canonical"; tag "GENCODE_Primary"; havana_gene "OTTMUSG00000060913.1"; havana_transcript "OTTMUST00000148889.1";
chr8	HAVANA	exon	26641916	26645507	0	-	.	gene_id "ENSMUSG00000110317.2"; transcript_id "ENSMUST00000209414.2"; gene_type "lncRNA"; gene_name "Gm45250"; transcript_type "lncRNA"; transcript_name "Gm45250-201"; exon_number 1; exon_id "ENSMUSE00001387917.2"; level 2; transcript_support_level "NA"; mgi_id "MGI:5791086"; tag "basic"; tag "Ensembl_canonical"; tag "GENCODE_Primary"; havana_gene "OTTMUSG00000060913.1"; havana_transcript "OTTMUST00000148889.1";
chr8	HAVANA	exon	26648180	26648593	0	-	.	gene_id "ENSMUSG00000122955.1"; transcript_id "ENSMUST00000255569.1"; gene_type "lncRNA"; gene_name "ENSMUSG00000122955"; transcript_type "lncRNA"; transcript_name "ENSMUST00000255569"; exon_number 1; exon_id "ENSMUSE00001507844.1"; level 2; tag "TAGENE";
chr8	HAVANA	exon	26648180	26648594	0	-	.	gene_id "ENSMUSG00000122955.1"; transcript_id "ENSMUST00000255568.1"; gene_type "lncRNA"; gene_name "ENSMUSG00000122955"; transcript_type "lncRNA"; transcript_name "ENSMUST00000255568"; exon_number 1; exon_id "ENSMUSE00001507843.1"; level 2; tag "basic"; tag "Ensembl_canonical"; tag "GENCODE_Primary"; tag "TAGENE";
chr8	sragcm37_es	exon	26724461	26724595	0.02339263112879	-	.	gene_id "ENSMUSG00000131324.1"; transcript_id "ENSMUSG00000131324.1_tx_5"; exon_id "chr8_26724461_26724595_-"; exonnum "6"; txlen "674";
chr8	sragcm37_es	exon	26724461	26724595	0.02339263112879	-	.	gene_id "ENSMUSG00000131324.1"; transcript_id "ENSMUSG00000131324.1_tx_6"; exon_id "chr8_26724461_26724595_-"; exonnum "6"; txlen "705";
chr8	ENSEMBL	gene	26730178	26730436	0	-	.	gene_id "ENSMUSG00002075170.1"; gene_type "misc_RNA"; gene_name "Gm55677"; level 3; mgi_id "MGI:6847821";
chr8	ENSEMBL	transcript	26730178	26730436	0	-	.	gene_id "ENSMUSG00002075170.1"; transcript_id "ENSMUST00020183119.1"; gene_type "misc_RNA"; gene_name "Gm55677"; transcript_type "misc_RNA"; transcript_name "Gm55677-201"; level 3; mgi_id "MGI:6847821"; tag "basic"; tag "Ensembl_canonical"; tag "GENCODE_Primary";
chr8	ENSEMBL	exon	26730178	26730436	0	-	.	gene_id "ENSMUSG00002075170.1"; transcript_id "ENSMUST00020183119.1"; gene_type "misc_RNA"; gene_name "Gm55677"; transcript_type "misc_RNA"; transcript_name "Gm55677-201"; exon_number 1; exon_id "ENSMUSE00011468904.1"; level 3; mgi_id "MGI:6847821"; tag "basic"; tag "Ensembl_canonical"; tag "GENCODE_Primary";
chr8	sragcm37_mid	exon	26735026	26735135	0.02339263112879	-	.	gene_id "ENSMUSG00000131324.1"; transcript_id "ENSMUSG00000131324.1_tx_5"; exon_id "chr8_26735026_26735135_-"; exonnum "5"; txlen "674";
chr8	sragcm37_mid	exon	26735026	26735135	0.02339263112879	-	.	gene_id "ENSMUSG00000131324.1"; transcript_id "ENSMUSG00000131324.1_tx_6"; exon_id "chr8_26735026_26735135_-"; exonnum "5"; txlen "705";
chr8	sragcm37_mid	exon	26736075	26736188	0.02339263112879	-	.	gene_id "ENSMUSG00000131324.1"; transcript_id "ENSMUSG00000131324.1_tx_5"; exon_id "chr8_26736075_26736188_-"; exonnum "4"; txlen "674";
chr8	sragcm37_mid	exon	26736075	26736219	0.02339263112879	-	.	gene_id "ENSMUSG00000131324.1"; transcript_id "ENSMUSG00000131324.1_tx_6"; exon_id "chr8_26736075_26736219_-"; exonnum "4"; txlen "705";
chr8	sragcm37_mid	exon	26738023	26738126	0.02339263112879	-	.	gene_id "ENSMUSG00000131324.1"; transcript_id "ENSMUSG00000131324.1_tx_5"; exon_id "chr8_26738023_26738126_-"; exonnum "3"; txlen "674";
chr8	sragcm37_mid	exon	26738023	26738126	0.02339263112879	-	.	gene_id "ENSMUSG00000131324.1"; transcript_id "ENSMUSG00000131324.1_tx_6"; exon_id "chr8_26738023_26738126_-"; exonnum "3"; txlen "705";
chr8	sragcm37_mid	exon	26744175	26744240	0.02339263112879	-	.	gene_id "ENSMUSG00000131324.1"; transcript_id "ENSMUSG00000131324.1_tx_5"; exon_id "chr8_26744175_26744240_-"; exonnum "2"; txlen "674";
chr8	sragcm37_mid	exon	26744175	26744240	0.02339263112879	-	.	gene_id "ENSMUSG00000131324.1"; transcript_id "ENSMUSG00000131324.1_tx_6"; exon_id "chr8_26744175_26744240_-"; exonnum "2"; txlen "705";
chr8	sragcm37_ss	exon	26745084	26745228	0.02339263112879	-	.	gene_id "ENSMUSG00000131324.1"; transcript_id "ENSMUSG00000131324.1_tx_5"; exon_id "chr8_26745084_26745228_-"; exonnum "1"; txlen "674";
chr8	sragcm37_ss	exon	26745084	26745228	0.02339263112879	-	.	gene_id "ENSMUSG00000131324.1"; transcript_id "ENSMUSG00000131324.1_tx_6"; exon_id "chr8_26745084_26745228_-"; exonnum "1"; txlen "705";
chr8	HAVANA	exon	26762212	26762964	0	-	.	gene_id "ENSMUSG00000131324.1"; transcript_id "ENSMUST00000305216.1"; gene_type "lncRNA"; gene_name "ENSMUSG00000131324"; transcript_type "lncRNA"; transcript_name "ENSMUST00000305216"; exon_number 2; exon_id "ENSMUSE00001603133.1"; level 2; tag "basic"; tag "Ensembl_canonical"; tag "GENCODE_Primary"; tag "TAGENE";
chr8	ENSEMBL_gcm37	exon	26762212	26762964	0.223134912123032	-	.	gene_id "ENSMUSG00000131324.1"; transcript_id "ENSMUSG00000131324.1_tx_1"; exon_id "chr8_26762212_26762964_-"; exonnum "4"; txlen "1215";
chr8	ENSEMBL_gcm37	exon	26762212	26762964	0.0605309986452237	-	.	gene_id "ENSMUSG00000131324.1"; transcript_id "ENSMUSG00000131324.1_tx_3"; exon_id "chr8_26762212_26762964_-"; exonnum "5"; txlen "1442";
chr8	ENSEMBL_gcm37	exon	26762212	26762964	0.0339434193622592	-	.	gene_id "ENSMUSG00000131324.1"; transcript_id "ENSMUSG00000131324.1_tx_4"; exon_id "chr8_26762212_26762964_-"; exonnum "4"; txlen "1190";
chr8	HAVANA	gene	26762212	26763886	0	-	.	gene_id "ENSMUSG00000131324.1"; gene_type "lncRNA"; gene_name "ENSMUSG00000131324"; level 2;
chr8	HAVANA	transcript	26762212	26763886	0	-	.	gene_id "ENSMUSG00000131324.1"; transcript_id "ENSMUST00000305216.1"; gene_type "lncRNA"; gene_name "ENSMUSG00000131324"; transcript_type "lncRNA"; transcript_name "ENSMUST00000305216"; level 2; tag "basic"; tag "Ensembl_canonical"; tag "GENCODE_Primary"; tag "TAGENE";
chr8	sragcm37_mid	exon	26763529	26763694	0.223134912123032	-	.	gene_id "ENSMUSG00000131324.1"; transcript_id "ENSMUSG00000131324.1_tx_1"; exon_id "chr8_26763529_26763694_-"; exonnum "3"; txlen "1215";
chr8	sragcm37_mid	exon	26763529	26763694	0.0605309986452237	-	.	gene_id "ENSMUSG00000131324.1"; transcript_id "ENSMUSG00000131324.1_tx_3"; exon_id "chr8_26763529_26763694_-"; exonnum "4"; txlen "1442";
chr8	sragcm37_mid	exon	26763529	26763694	0.0339434193622592	-	.	gene_id "ENSMUSG00000131324.1"; transcript_id "ENSMUSG00000131324.1_tx_4"; exon_id "chr8_26763529_26763694_-"; exonnum "3"; txlen "1190";
chr8	HAVANA	exon	26763529	26763886	0	-	.	gene_id "ENSMUSG00000131324.1"; transcript_id "ENSMUST00000305216.1"; gene_type "lncRNA"; gene_name "ENSMUSG00000131324"; transcript_type "lncRNA"; transcript_name "ENSMUST00000305216"; exon_number 1; exon_id "ENSMUSE00001603132.1"; level 2; tag "basic"; tag "Ensembl_canonical"; tag "GENCODE_Primary"; tag "TAGENE";
chr8	sragcm37_mid	exon	26763944	26764170	0.0605309986452237	-	.	gene_id "ENSMUSG00000131324.1"; transcript_id "ENSMUSG00000131324.1_tx_3"; exon_id "chr8_26763944_26764170_-"; exonnum "3"; txlen "1442";
chr8	sragcm37_mid	exon	26765919	26766097	0.223134912123032	-	.	gene_id "ENSMUSG00000131324.1"; transcript_id "ENSMUSG00000131324.1_tx_1"; exon_id "chr8_26765919_26766097_-"; exonnum "2"; txlen "1215";
chr8	sragcm37_mid	exon	26765919	26766097	0.0605309986452237	-	.	gene_id "ENSMUSG00000131324.1"; transcript_id "ENSMUSG00000131324.1_tx_3"; exon_id "chr8_26765919_26766097_-"; exonnum "2"; txlen "1442";
chr8	sragcm37_mid	exon	26765919	26766097	0.0339434193622592	-	.	gene_id "ENSMUSG00000131324.1"; transcript_id "ENSMUSG00000131324.1_tx_4"; exon_id "chr8_26765919_26766097_-"; exonnum "2"; txlen "1190";
chr8	sragcm37_ss	exon	26777741	26777832	0.0339434193622592	-	.	gene_id "ENSMUSG00000131324.1"; transcript_id "ENSMUSG00000131324.1_tx_4"; exon_id "chr8_26777741_26777832_-"; exonnum "1"; txlen "1190";
chr8	sragcm37_ss	exon	26779841	26779957	0.223134912123032	-	.	gene_id "ENSMUSG00000131324.1"; transcript_id "ENSMUSG00000131324.1_tx_1"; exon_id "chr8_26779841_26779957_-"; exonnum "1"; txlen "1215";
chr8	sragcm37_ss	exon	26779841	26779957	0.0605309986452237	-	.	gene_id "ENSMUSG00000131324.1"; transcript_id "ENSMUSG00000131324.1_tx_3"; exon_id "chr8_26779841_26779957_-"; exonnum "1"; txlen "1442";
chr8	HAVANA	exon	26788374	26789041	0	-	.	gene_id "ENSMUSG00000110229.3"; transcript_id "ENSMUST00000358637.1"; gene_type "lncRNA"; gene_name "Gm31784"; transcript_type "lncRNA"; transcript_name "Gm31784-202"; exon_number 4; exon_id "ENSMUSE00001705694.1"; level 2; mgi_id "MGI:5590943"; tag "Ensembl_canonical"; tag "GENCODE_Primary"; tag "TAGENE"; havana_gene "OTTMUSG00000060928.1";
chr8	HAVANA	transcript	26788374	26804842	0	-	.	gene_id "ENSMUSG00000110229.3"; transcript_id "ENSMUST00000358637.1"; gene_type "lncRNA"; gene_name "Gm31784"; transcript_type "lncRNA"; transcript_name "Gm31784-202"; level 2; mgi_id "MGI:5590943"; tag "Ensembl_canonical"; tag "GENCODE_Primary"; tag "TAGENE"; havana_gene "OTTMUSG00000060928.1";
chr8	HAVANA	gene	26788374	26805059	0	-	.	gene_id "ENSMUSG00000110229.3"; gene_type "lncRNA"; gene_name "Gm31784"; level 2; mgi_id "MGI:5590943"; havana_gene "OTTMUSG00000060928.1";
chr8	HAVANA	exon	26788375	26789041	0	-	.	gene_id "ENSMUSG00000110229.3"; transcript_id "ENSMUST00000358639.1"; gene_type "lncRNA"; gene_name "Gm31784"; transcript_type "lncRNA"; transcript_name "Gm31784-204"; exon_number 5; exon_id "ENSMUSE00001705697.1"; level 2; mgi_id "MGI:5590943"; tag "basic"; tag "TAGENE"; havana_gene "OTTMUSG00000060928.1";
chr8	HAVANA	transcript	26788375	26804841	0	-	.	gene_id "ENSMUSG00000110229.3"; transcript_id "ENSMUST00000358639.1"; gene_type "lncRNA"; gene_name "Gm31784"; transcript_type "lncRNA"; transcript_name "Gm31784-204"; level 2; mgi_id "MGI:5590943"; tag "basic"; tag "TAGENE"; havana_gene "OTTMUSG00000060928.1";
chr8	HAVANA	exon	26788380	26789041	0	-	.	gene_id "ENSMUSG00000110229.3"; transcript_id "ENSMUST00000358645.1"; gene_type "lncRNA"; gene_name "Gm31784"; transcript_type "lncRNA"; transcript_name "Gm31784-210"; exon_number 2; exon_id "ENSMUSE00001385218.2"; level 2; mgi_id "MGI:5590943"; tag "TAGENE"; havana_gene "OTTMUSG00000060928.1";
chr8	HAVANA	exon	26788380	26789041	0	-	.	gene_id "ENSMUSG00000110229.3"; transcript_id "ENSMUST00000209523.2"; gene_type "lncRNA"; gene_name "Gm31784"; transcript_type "lncRNA"; transcript_name "Gm31784-201"; exon_number 4; exon_id "ENSMUSE00001385218.2"; level 2; transcript_support_level "5"; mgi_id "MGI:5590943"; tag "RNA_Seq_supported_partial"; havana_gene "OTTMUSG00000060928.1"; havana_transcript "OTTMUST00000148916.1";
chr8	HAVANA	exon	26788380	26789041	0	-	.	gene_id "ENSMUSG00000110229.3"; transcript_id "ENSMUST00000358643.1"; gene_type "lncRNA"; gene_name "Gm31784"; transcript_type "lncRNA"; transcript_name "Gm31784-208"; exon_number 4; exon_id "ENSMUSE00001385218.2"; level 2; mgi_id "MGI:5590943"; tag "TAGENE"; havana_gene "OTTMUSG00000060928.1";
chr8	HAVANA	exon	26788380	26789041	0	-	.	gene_id "ENSMUSG00000110229.3"; transcript_id "ENSMUST00000358642.1"; gene_type "lncRNA"; gene_name "Gm31784"; transcript_type "lncRNA"; transcript_name "Gm31784-207"; exon_number 5; exon_id "ENSMUSE00001385218.2"; level 2; mgi_id "MGI:5590943"; tag "basic"; tag "TAGENE"; havana_gene "OTTMUSG00000060928.1";
chr8	HAVANA	exon	26788380	26789041	0	-	.	gene_id "ENSMUSG00000110229.3"; transcript_id "ENSMUST00000358641.1"; gene_type "lncRNA"; gene_name "Gm31784"; transcript_type "lncRNA"; transcript_name "Gm31784-206"; exon_number 3; exon_id "ENSMUSE00001385218.2"; level 2; mgi_id "MGI:5590943"; tag "TAGENE"; havana_gene "OTTMUSG00000060928.1";
chr8	HAVANA	exon	26788380	26789041	0	-	.	gene_id "ENSMUSG00000110229.3"; transcript_id "ENSMUST00000358638.1"; gene_type "lncRNA"; gene_name "Gm31784"; transcript_type "lncRNA"; transcript_name "Gm31784-203"; exon_number 4; exon_id "ENSMUSE00001385218.2"; level 2; mgi_id "MGI:5590943"; tag "TAGENE"; havana_gene "OTTMUSG00000060928.1";
chr8	HAVANA	exon	26788380	26789041	0	-	.	gene_id "ENSMUSG00000110229.3"; transcript_id "ENSMUST00000358640.1"; gene_type "lncRNA"; gene_name "Gm31784"; transcript_type "lncRNA"; transcript_name "Gm31784-205"; exon_number 5; exon_id "ENSMUSE00001385218.2"; level 2; mgi_id "MGI:5590943"; tag "TAGENE"; havana_gene "OTTMUSG00000060928.1";
chr8	HAVANA	transcript	26788380	26791378	0	-	.	gene_id "ENSMUSG00000110229.3"; transcript_id "ENSMUST00000358645.1"; gene_type "lncRNA"; gene_name "Gm31784"; transcript_type "lncRNA"; transcript_name "Gm31784-210"; level 2; mgi_id "MGI:5590943"; tag "TAGENE"; havana_gene "OTTMUSG00000060928.1";
chr8	HAVANA	transcript	26788380	26802362	0	-	.	gene_id "ENSMUSG00000110229.3"; transcript_id "ENSMUST00000209523.2"; gene_type "lncRNA"; gene_name "Gm31784"; transcript_type "lncRNA"; transcript_name "Gm31784-201"; level 2; transcript_support_level "5"; mgi_id "MGI:5590943"; tag "RNA_Seq_supported_partial"; havana_gene "OTTMUSG00000060928.1"; havana_transcript "OTTMUST00000148916.1";
chr8	HAVANA	transcript	26788380	26804808	0	-	.	gene_id "ENSMUSG00000110229.3"; transcript_id "ENSMUST00000358643.1"; gene_type "lncRNA"; gene_name "Gm31784"; transcript_type "lncRNA"; transcript_name "Gm31784-208"; level 2; mgi_id "MGI:5590943"; tag "TAGENE"; havana_gene "OTTMUSG00000060928.1";
chr8	HAVANA	transcript	26788380	26804809	0	-	.	gene_id "ENSMUSG00000110229.3"; transcript_id "ENSMUST00000358642.1"; gene_type "lncRNA"; gene_name "Gm31784"; transcript_type "lncRNA"; transcript_name "Gm31784-207"; level 2; mgi_id "MGI:5590943"; tag "basic"; tag "TAGENE"; havana_gene "OTTMUSG00000060928.1";
chr8	HAVANA	transcript	26788380	26804841	0	-	.	gene_id "ENSMUSG00000110229.3"; transcript_id "ENSMUST00000358641.1"; gene_type "lncRNA"; gene_name "Gm31784"; transcript_type "lncRNA"; transcript_name "Gm31784-206"; level 2; mgi_id "MGI:5590943"; tag "TAGENE"; havana_gene "OTTMUSG00000060928.1";
chr8	HAVANA	transcript	26788380	26804846	0	-	.	gene_id "ENSMUSG00000110229.3"; transcript_id "ENSMUST00000358638.1"; gene_type "lncRNA"; gene_name "Gm31784"; transcript_type "lncRNA"; transcript_name "Gm31784-203"; level 2; mgi_id "MGI:5590943"; tag "TAGENE"; havana_gene "OTTMUSG00000060928.1";
chr8	HAVANA	transcript	26788380	26804846	0	-	.	gene_id "ENSMUSG00000110229.3"; transcript_id "ENSMUST00000358640.1"; gene_type "lncRNA"; gene_name "Gm31784"; transcript_type "lncRNA"; transcript_name "Gm31784-205"; level 2; mgi_id "MGI:5590943"; tag "TAGENE"; havana_gene "OTTMUSG00000060928.1";
chr8	HAVANA	exon	26791285	26791378	0	-	.	gene_id "ENSMUSG00000110229.3"; transcript_id "ENSMUST00000358645.1"; gene_type "lncRNA"; gene_name "Gm31784"; transcript_type "lncRNA"; transcript_name "Gm31784-210"; exon_number 1; exon_id "ENSMUSE00001705692.1"; level 2; mgi_id "MGI:5590943"; tag "TAGENE"; havana_gene "OTTMUSG00000060928.1";
chr8	HAVANA	exon	26798505	26798613	0	-	.	gene_id "ENSMUSG00000110229.3"; transcript_id "ENSMUST00000358637.1"; gene_type "lncRNA"; gene_name "Gm31784"; transcript_type "lncRNA"; transcript_name "Gm31784-202"; exon_number 3; exon_id "ENSMUSE00001387506.2"; level 2; mgi_id "MGI:5590943"; tag "Ensembl_canonical"; tag "GENCODE_Primary"; tag "TAGENE"; havana_gene "OTTMUSG00000060928.1";
chr8	HAVANA	exon	26798505	26798613	0	-	.	gene_id "ENSMUSG00000110229.3"; transcript_id "ENSMUST00000358639.1"; gene_type "lncRNA"; gene_name "Gm31784"; transcript_type "lncRNA"; transcript_name "Gm31784-204"; exon_number 4; exon_id "ENSMUSE00001387506.2"; level 2; mgi_id "MGI:5590943"; tag "basic"; tag "TAGENE"; havana_gene "OTTMUSG00000060928.1";
chr8	HAVANA	exon	26798505	26798613	0	-	.	gene_id "ENSMUSG00000110229.3"; transcript_id "ENSMUST00000209523.2"; gene_type "lncRNA"; gene_name "Gm31784"; transcript_type "lncRNA"; transcript_name "Gm31784-201"; exon_number 3; exon_id "ENSMUSE00001387506.2"; level 2; transcript_support_level "5"; mgi_id "MGI:5590943"; tag "RNA_Seq_supported_partial"; havana_gene "OTTMUSG00000060928.1"; havana_transcript "OTTMUST00000148916.1";
chr8	HAVANA	exon	26798505	26798613	0	-	.	gene_id "ENSMUSG00000110229.3"; transcript_id "ENSMUST00000358643.1"; gene_type "lncRNA"; gene_name "Gm31784"; transcript_type "lncRNA"; transcript_name "Gm31784-208"; exon_number 3; exon_id "ENSMUSE00001387506.2"; level 2; mgi_id "MGI:5590943"; tag "TAGENE"; havana_gene "OTTMUSG00000060928.1";
chr8	HAVANA	exon	26798505	26798613	0	-	.	gene_id "ENSMUSG00000110229.3"; transcript_id "ENSMUST00000358642.1"; gene_type "lncRNA"; gene_name "Gm31784"; transcript_type "lncRNA"; transcript_name "Gm31784-207"; exon_number 4; exon_id "ENSMUSE00001387506.2"; level 2; mgi_id "MGI:5590943"; tag "basic"; tag "TAGENE"; havana_gene "OTTMUSG00000060928.1";
chr8	HAVANA	exon	26798505	26798613	0	-	.	gene_id "ENSMUSG00000110229.3"; transcript_id "ENSMUST00000358641.1"; gene_type "lncRNA"; gene_name "Gm31784"; transcript_type "lncRNA"; transcript_name "Gm31784-206"; exon_number 2; exon_id "ENSMUSE00001387506.2"; level 2; mgi_id "MGI:5590943"; tag "TAGENE"; havana_gene "OTTMUSG00000060928.1";
chr8	HAVANA	exon	26798505	26798613	0	-	.	gene_id "ENSMUSG00000110229.3"; transcript_id "ENSMUST00000358638.1"; gene_type "lncRNA"; gene_name "Gm31784"; transcript_type "lncRNA"; transcript_name "Gm31784-203"; exon_number 3; exon_id "ENSMUSE00001387506.2"; level 2; mgi_id "MGI:5590943"; tag "TAGENE"; havana_gene "OTTMUSG00000060928.1";
chr8	HAVANA	exon	26798505	26798613	0	-	.	gene_id "ENSMUSG00000110229.3"; transcript_id "ENSMUST00000358640.1"; gene_type "lncRNA"; gene_name "Gm31784"; transcript_type "lncRNA"; transcript_name "Gm31784-205"; exon_number 4; exon_id "ENSMUSE00001387506.2"; level 2; mgi_id "MGI:5590943"; tag "TAGENE"; havana_gene "OTTMUSG00000060928.1";
chr8	HAVANA	exon	26799362	26799758	0	-	.	gene_id "ENSMUSG00000110229.3"; transcript_id "ENSMUST00000358644.1"; gene_type "lncRNA"; gene_name "Gm31784"; transcript_type "lncRNA"; transcript_name "Gm31784-209"; exon_number 4; exon_id "ENSMUSE00001705699.1"; level 2; mgi_id "MGI:5590943"; tag "TAGENE"; havana_gene "OTTMUSG00000060928.1";
chr8	HAVANA	transcript	26799362	26805059	0	-	.	gene_id "ENSMUSG00000110229.3"; transcript_id "ENSMUST00000358644.1"; gene_type "lncRNA"; gene_name "Gm31784"; transcript_type "lncRNA"; transcript_name "Gm31784-209"; level 2; mgi_id "MGI:5590943"; tag "TAGENE"; havana_gene "OTTMUSG00000060928.1";
chr8	HAVANA	exon	26800624	26800686	0	-	.	gene_id "ENSMUSG00000110229.3"; transcript_id "ENSMUST00000358639.1"; gene_type "lncRNA"; gene_name "Gm31784"; transcript_type "lncRNA"; transcript_name "Gm31784-204"; exon_number 3; exon_id "ENSMUSE00001385755.2"; level 2; mgi_id "MGI:5590943"; tag "basic"; tag "TAGENE"; havana_gene "OTTMUSG00000060928.1";
chr8	HAVANA	exon	26800624	26800686	0	-	.	gene_id "ENSMUSG00000110229.3"; transcript_id "ENSMUST00000209523.2"; gene_type "lncRNA"; gene_name "Gm31784"; transcript_type "lncRNA"; transcript_name "Gm31784-201"; exon_number 2; exon_id "ENSMUSE00001385755.2"; level 2; transcript_support_level "5"; mgi_id "MGI:5590943"; tag "RNA_Seq_supported_partial"; havana_gene "OTTMUSG00000060928.1"; havana_transcript "OTTMUST00000148916.1";
chr8	HAVANA	exon	26800624	26800686	0	-	.	gene_id "ENSMUSG00000110229.3"; transcript_id "ENSMUST00000358642.1"; gene_type "lncRNA"; gene_name "Gm31784"; transcript_type "lncRNA"; transcript_name "Gm31784-207"; exon_number 3; exon_id "ENSMUSE00001385755.2"; level 2; mgi_id "MGI:5590943"; tag "basic"; tag "TAGENE"; havana_gene "OTTMUSG00000060928.1";
chr8	HAVANA	exon	26800624	26800686	0	-	.	gene_id "ENSMUSG00000110229.3"; transcript_id "ENSMUST00000358640.1"; gene_type "lncRNA"; gene_name "Gm31784"; transcript_type "lncRNA"; transcript_name "Gm31784-205"; exon_number 3; exon_id "ENSMUSE00001385755.2"; level 2; mgi_id "MGI:5590943"; tag "TAGENE"; havana_gene "OTTMUSG00000060928.1";
chr8	HAVANA	exon	26800624	26800686	0	-	.	gene_id "ENSMUSG00000110229.3"; transcript_id "ENSMUST00000358644.1"; gene_type "lncRNA"; gene_name "Gm31784"; transcript_type "lncRNA"; transcript_name "Gm31784-209"; exon_number 3; exon_id "ENSMUSE00001385755.2"; level 2; mgi_id "MGI:5590943"; tag "TAGENE"; havana_gene "OTTMUSG00000060928.1";
chr8	HAVANA	exon	26802144	26802187	0	-	.	gene_id "ENSMUSG00000110229.3"; transcript_id "ENSMUST00000358637.1"; gene_type "lncRNA"; gene_name "Gm31784"; transcript_type "lncRNA"; transcript_name "Gm31784-202"; exon_number 2; exon_id "ENSMUSE00001705693.1"; level 2; mgi_id "MGI:5590943"; tag "Ensembl_canonical"; tag "GENCODE_Primary"; tag "TAGENE"; havana_gene "OTTMUSG00000060928.1";
chr8	HAVANA	exon	26802144	26802187	0	-	.	gene_id "ENSMUSG00000110229.3"; transcript_id "ENSMUST00000358639.1"; gene_type "lncRNA"; gene_name "Gm31784"; transcript_type "lncRNA"; transcript_name "Gm31784-204"; exon_number 2; exon_id "ENSMUSE00001705693.1"; level 2; mgi_id "MGI:5590943"; tag "basic"; tag "TAGENE"; havana_gene "OTTMUSG00000060928.1";
chr8	HAVANA	exon	26802144	26802187	0	-	.	gene_id "ENSMUSG00000110229.3"; transcript_id "ENSMUST00000358643.1"; gene_type "lncRNA"; gene_name "Gm31784"; transcript_type "lncRNA"; transcript_name "Gm31784-208"; exon_number 2; exon_id "ENSMUSE00001705693.1"; level 2; mgi_id "MGI:5590943"; tag "TAGENE"; havana_gene "OTTMUSG00000060928.1";
chr8	HAVANA	exon	26802144	26802187	0	-	.	gene_id "ENSMUSG00000110229.3"; transcript_id "ENSMUST00000358642.1"; gene_type "lncRNA"; gene_name "Gm31784"; transcript_type "lncRNA"; transcript_name "Gm31784-207"; exon_number 2; exon_id "ENSMUSE00001705693.1"; level 2; mgi_id "MGI:5590943"; tag "basic"; tag "TAGENE"; havana_gene "OTTMUSG00000060928.1";
chr8	HAVANA	exon	26802144	26802187	0	-	.	gene_id "ENSMUSG00000110229.3"; transcript_id "ENSMUST00000358638.1"; gene_type "lncRNA"; gene_name "Gm31784"; transcript_type "lncRNA"; transcript_name "Gm31784-203"; exon_number 2; exon_id "ENSMUSE00001705693.1"; level 2; mgi_id "MGI:5590943"; tag "TAGENE"; havana_gene "OTTMUSG00000060928.1";
chr8	HAVANA	exon	26802144	26802187	0	-	.	gene_id "ENSMUSG00000110229.3"; transcript_id "ENSMUST00000358640.1"; gene_type "lncRNA"; gene_name "Gm31784"; transcript_type "lncRNA"; transcript_name "Gm31784-205"; exon_number 2; exon_id "ENSMUSE00001705693.1"; level 2; mgi_id "MGI:5590943"; tag "TAGENE"; havana_gene "OTTMUSG00000060928.1";
chr8	HAVANA	exon	26802144	26802187	0	-	.	gene_id "ENSMUSG00000110229.3"; transcript_id "ENSMUST00000358644.1"; gene_type "lncRNA"; gene_name "Gm31784"; transcript_type "lncRNA"; transcript_name "Gm31784-209"; exon_number 2; exon_id "ENSMUSE00001705693.1"; level 2; mgi_id "MGI:5590943"; tag "TAGENE"; havana_gene "OTTMUSG00000060928.1";
chr8	HAVANA	exon	26802144	26802362	0	-	.	gene_id "ENSMUSG00000110229.3"; transcript_id "ENSMUST00000209523.2"; gene_type "lncRNA"; gene_name "Gm31784"; transcript_type "lncRNA"; transcript_name "Gm31784-201"; exon_number 1; exon_id "ENSMUSE00001388786.2"; level 2; transcript_support_level "5"; mgi_id "MGI:5590943"; tag "RNA_Seq_supported_partial"; havana_gene "OTTMUSG00000060928.1"; havana_transcript "OTTMUST00000148916.1";
chr8	HAVANA	exon	26804593	26804808	0	-	.	gene_id "ENSMUSG00000110229.3"; transcript_id "ENSMUST00000358643.1"; gene_type "lncRNA"; gene_name "Gm31784"; transcript_type "lncRNA"; transcript_name "Gm31784-208"; exon_number 1; exon_id "ENSMUSE00001705696.1"; level 2; mgi_id "MGI:5590943"; tag "TAGENE"; havana_gene "OTTMUSG00000060928.1";
chr8	HAVANA	exon	26804593	26804809	0	-	.	gene_id "ENSMUSG00000110229.3"; transcript_id "ENSMUST00000358642.1"; gene_type "lncRNA"; gene_name "Gm31784"; transcript_type "lncRNA"; transcript_name "Gm31784-207"; exon_number 1; exon_id "ENSMUSE00001705700.1"; level 2; mgi_id "MGI:5590943"; tag "basic"; tag "TAGENE"; havana_gene "OTTMUSG00000060928.1";
chr8	HAVANA	exon	26804749	26804841	0	-	.	gene_id "ENSMUSG00000110229.3"; transcript_id "ENSMUST00000358639.1"; gene_type "lncRNA"; gene_name "Gm31784"; transcript_type "lncRNA"; transcript_name "Gm31784-204"; exon_number 1; exon_id "ENSMUSE00001705698.1"; level 2; mgi_id "MGI:5590943"; tag "basic"; tag "TAGENE"; havana_gene "OTTMUSG00000060928.1";
chr8	HAVANA	exon	26804749	26804846	0	-	.	gene_id "ENSMUSG00000110229.3"; transcript_id "ENSMUST00000358638.1"; gene_type "lncRNA"; gene_name "Gm31784"; transcript_type "lncRNA"; transcript_name "Gm31784-203"; exon_number 1; exon_id "ENSMUSE00001705702.1"; level 2; mgi_id "MGI:5590943"; tag "TAGENE"; havana_gene "OTTMUSG00000060928.1";
chr8	HAVANA	exon	26804778	26804841	0	-	.	gene_id "ENSMUSG00000110229.3"; transcript_id "ENSMUST00000358641.1"; gene_type "lncRNA"; gene_name "Gm31784"; transcript_type "lncRNA"; transcript_name "Gm31784-206"; exon_number 1; exon_id "ENSMUSE00001705695.1"; level 2; mgi_id "MGI:5590943"; tag "TAGENE"; havana_gene "OTTMUSG00000060928.1";
chr8	HAVANA	exon	26804778	26804842	0	-	.	gene_id "ENSMUSG00000110229.3"; transcript_id "ENSMUST00000358637.1"; gene_type "lncRNA"; gene_name "Gm31784"; transcript_type "lncRNA"; transcript_name "Gm31784-202"; exon_number 1; exon_id "ENSMUSE00001705703.1"; level 2; mgi_id "MGI:5590943"; tag "Ensembl_canonical"; tag "GENCODE_Primary"; tag "TAGENE"; havana_gene "OTTMUSG00000060928.1";
chr8	HAVANA	exon	26804778	26804846	0	-	.	gene_id "ENSMUSG00000110229.3"; transcript_id "ENSMUST00000358640.1"; gene_type "lncRNA"; gene_name "Gm31784"; transcript_type "lncRNA"; transcript_name "Gm31784-205"; exon_number 1; exon_id "ENSMUSE00001705691.1"; level 2; mgi_id "MGI:5590943"; tag "TAGENE"; havana_gene "OTTMUSG00000060928.1";
chr8	HAVANA	exon	26805002	26805059	0	-	.	gene_id "ENSMUSG00000110229.3"; transcript_id "ENSMUST00000358644.1"; gene_type "lncRNA"; gene_name "Gm31784"; transcript_type "lncRNA"; transcript_name "Gm31784-209"; exon_number 1; exon_id "ENSMUSE00001705701.1"; level 2; mgi_id "MGI:5590943"; tag "TAGENE"; havana_gene "OTTMUSG00000060928.1";
chr8	sragcm37_es	exon	26869446	26869755	0.00557099091438234	-	.	gene_id "ENSMUSG00000133031.1"; transcript_id "ENSMUSG00000133031.1_tx_5"; exon_id "chr8_26869446_26869755_-"; exonnum "4"; txlen "766";
chr8	HAVANA	exon	26870034	26870270	0	-	.	gene_id "ENSMUSG00000133031.1"; transcript_id "ENSMUST00000315602.1"; gene_type "lncRNA"; gene_name "ENSMUSG00000133031"; transcript_type "lncRNA"; transcript_name "ENSMUST00000315602"; exon_number 5; exon_id "ENSMUSE00001623221.1"; level 2; tag "basic"; tag "TAGENE";
chr8	HAVANA	exon	26870034	26870270	0	-	.	gene_id "ENSMUSG00000133031.1"; transcript_id "ENSMUST00000315600.1"; gene_type "lncRNA"; gene_name "ENSMUSG00000133031"; transcript_type "lncRNA"; transcript_name "ENSMUST00000315600"; exon_number 4; exon_id "ENSMUSE00001623221.1"; level 2; tag "TAGENE";
chr8	HAVANA	exon	26870034	26870270	0	-	.	gene_id "ENSMUSG00000133031.1"; transcript_id "ENSMUST00000315601.1"; gene_type "lncRNA"; gene_name "ENSMUSG00000133031"; transcript_type "lncRNA"; transcript_name "ENSMUST00000315601"; exon_number 4; exon_id "ENSMUSE00001623221.1"; level 2; tag "TAGENE";
chr8	HAVANA	transcript	26870034	26879067	0	-	.	gene_id "ENSMUSG00000133031.1"; transcript_id "ENSMUST00000315602.1"; gene_type "lncRNA"; gene_name "ENSMUSG00000133031"; transcript_type "lncRNA"; transcript_name "ENSMUST00000315602"; level 2; tag "basic"; tag "TAGENE";
chr8	HAVANA	transcript	26870034	26879097	0	-	.	gene_id "ENSMUSG00000133031.1"; transcript_id "ENSMUST00000315600.1"; gene_type "lncRNA"; gene_name "ENSMUSG00000133031"; transcript_type "lncRNA"; transcript_name "ENSMUST00000315600"; level 2; tag "TAGENE";
chr8	HAVANA	transcript	26870034	26879097	0	-	.	gene_id "ENSMUSG00000133031.1"; transcript_id "ENSMUST00000315601.1"; gene_type "lncRNA"; gene_name "ENSMUSG00000133031"; transcript_type "lncRNA"; transcript_name "ENSMUST00000315601"; level 2; tag "TAGENE";
chr8	HAVANA	gene	26870034	26879112	0	-	.	gene_id "ENSMUSG00000133031.1"; gene_type "lncRNA"; gene_name "ENSMUSG00000133031"; level 2;
chr8	HAVANA	exon	26870040	26870270	0	-	.	gene_id "ENSMUSG00000133031.1"; transcript_id "ENSMUST00000315603.1"; gene_type "lncRNA"; gene_name "ENSMUSG00000133031"; transcript_type "lncRNA"; transcript_name "ENSMUST00000315603"; exon_number 4; exon_id "ENSMUSE00001623212.1"; level 2; tag "TAGENE";
chr8	HAVANA	exon	26870040	26870270	0	-	.	gene_id "ENSMUSG00000133031.1"; transcript_id "ENSMUST00000315599.1"; gene_type "lncRNA"; gene_name "ENSMUSG00000133031"; transcript_type "lncRNA"; transcript_name "ENSMUST00000315599"; exon_number 4; exon_id "ENSMUSE00001623212.1"; level 2; tag "Ensembl_canonical"; tag "GENCODE_Primary"; tag "TAGENE";
chr8	HAVANA	transcript	26870040	26879068	0	-	.	gene_id "ENSMUSG00000133031.1"; transcript_id "ENSMUST00000315603.1"; gene_type "lncRNA"; gene_name "ENSMUSG00000133031"; transcript_type "lncRNA"; transcript_name "ENSMUST00000315603"; level 2; tag "TAGENE";
chr8	HAVANA	transcript	26870040	26879112	0	-	.	gene_id "ENSMUSG00000133031.1"; transcript_id "ENSMUST00000315599.1"; gene_type "lncRNA"; gene_name "ENSMUSG00000133031"; transcript_type "lncRNA"; transcript_name "ENSMUST00000315599"; level 2; tag "Ensembl_canonical"; tag "GENCODE_Primary"; tag "TAGENE";
chr8	HAVANA	exon	26870041	26870270	0	-	.	gene_id "ENSMUSG00000133031.1"; transcript_id "ENSMUST00000315604.1"; gene_type "lncRNA"; gene_name "ENSMUSG00000133031"; transcript_type "lncRNA"; transcript_name "ENSMUST00000315604"; exon_number 5; exon_id "ENSMUSE00001623213.1"; level 2; tag "TAGENE";
chr8	HAVANA	transcript	26870041	26879045	0	-	.	gene_id "ENSMUSG00000133031.1"; transcript_id "ENSMUST00000315604.1"; gene_type "lncRNA"; gene_name "ENSMUSG00000133031"; transcript_type "lncRNA"; transcript_name "ENSMUST00000315604"; level 2; tag "TAGENE";
chr8	HAVANA	exon	26875422	26875477	0	-	.	gene_id "ENSMUSG00000133031.1"; transcript_id "ENSMUST00000315602.1"; gene_type "lncRNA"; gene_name "ENSMUSG00000133031"; transcript_type "lncRNA"; transcript_name "ENSMUST00000315602"; exon_number 4; exon_id "ENSMUSE00001623211.1"; level 2; tag "basic"; tag "TAGENE";
chr8	HAVANA	exon	26875422	26875477	0	-	.	gene_id "ENSMUSG00000133031.1"; transcript_id "ENSMUST00000315604.1"; gene_type "lncRNA"; gene_name "ENSMUSG00000133031"; transcript_type "lncRNA"; transcript_name "ENSMUST00000315604"; exon_number 4; exon_id "ENSMUSE00001623211.1"; level 2; tag "TAGENE";
chr8	HAVANA	exon	26876099	26876248	0	-	.	gene_id "ENSMUSG00000133031.1"; transcript_id "ENSMUST00000315602.1"; gene_type "lncRNA"; gene_name "ENSMUSG00000133031"; transcript_type "lncRNA"; transcript_name "ENSMUST00000315602"; exon_number 3; exon_id "ENSMUSE00001623220.1"; level 2; tag "basic"; tag "TAGENE";
chr8	HAVANA	exon	26876099	26876248	0	-	.	gene_id "ENSMUSG00000133031.1"; transcript_id "ENSMUST00000315601.1"; gene_type "lncRNA"; gene_name "ENSMUSG00000133031"; transcript_type "lncRNA"; transcript_name "ENSMUST00000315601"; exon_number 3; exon_id "ENSMUSE00001623220.1"; level 2; tag "TAGENE";
chr8	HAVANA	exon	26876099	26876248	0	-	.	gene_id "ENSMUSG00000133031.1"; transcript_id "ENSMUST00000315599.1"; gene_type "lncRNA"; gene_name "ENSMUSG00000133031"; transcript_type "lncRNA"; transcript_name "ENSMUST00000315599"; exon_number 3; exon_id "ENSMUSE00001623220.1"; level 2; tag "Ensembl_canonical"; tag "GENCODE_Primary"; tag "TAGENE";
chr8	HAVANA	exon	26876099	26876248	0	-	.	gene_id "ENSMUSG00000133031.1"; transcript_id "ENSMUST00000315604.1"; gene_type "lncRNA"; gene_name "ENSMUSG00000133031"; transcript_type "lncRNA"; transcript_name "ENSMUST00000315604"; exon_number 3; exon_id "ENSMUSE00001623220.1"; level 2; tag "TAGENE";
chr8	ENSEMBL_gcm37	exon	26876099	26876248	0.00557099091438234	-	.	gene_id "ENSMUSG00000133031.1"; transcript_id "ENSMUSG00000133031.1_tx_5"; exon_id "chr8_26876099_26876248_-"; exonnum "3"; txlen "766";
chr8	HAVANA	exon	26876118	26876248	0	-	.	gene_id "ENSMUSG00000133031.1"; transcript_id "ENSMUST00000315600.1"; gene_type "lncRNA"; gene_name "ENSMUSG00000133031"; transcript_type "lncRNA"; transcript_name "ENSMUST00000315600"; exon_number 3; exon_id "ENSMUSE00001623222.1"; level 2; tag "TAGENE";
chr8	HAVANA	exon	26876118	26876248	0	-	.	gene_id "ENSMUSG00000133031.1"; transcript_id "ENSMUST00000315603.1"; gene_type "lncRNA"; gene_name "ENSMUSG00000133031"; transcript_type "lncRNA"; transcript_name "ENSMUST00000315603"; exon_number 3; exon_id "ENSMUSE00001623222.1"; level 2; tag "TAGENE";
chr8	HAVANA	exon	26877023	26877216	0	-	.	gene_id "ENSMUSG00000133031.1"; transcript_id "ENSMUST00000315605.1"; gene_type "lncRNA"; gene_name "ENSMUSG00000133031"; transcript_type "lncRNA"; transcript_name "ENSMUST00000315605"; exon_number 2; exon_id "ENSMUSE00001623210.1"; level 2; tag "TAGENE";
chr8	HAVANA	transcript	26877023	26879081	0	-	.	gene_id "ENSMUSG00000133031.1"; transcript_id "ENSMUST00000315605.1"; gene_type "lncRNA"; gene_name "ENSMUSG00000133031"; transcript_type "lncRNA"; transcript_name "ENSMUST00000315605"; level 2; tag "TAGENE";
chr8	HAVANA	exon	26877024	26877216	0	-	.	gene_id "ENSMUSG00000133031.1"; transcript_id "ENSMUST00000315602.1"; gene_type "lncRNA"; gene_name "ENSMUSG00000133031"; transcript_type "lncRNA"; transcript_name "ENSMUST00000315602"; exon_number 2; exon_id "ENSMUSE00001623218.1"; level 2; tag "basic"; tag "TAGENE";
chr8	HAVANA	exon	26877024	26877216	0	-	.	gene_id "ENSMUSG00000133031.1"; transcript_id "ENSMUST00000315600.1"; gene_type "lncRNA"; gene_name "ENSMUSG00000133031"; transcript_type "lncRNA"; transcript_name "ENSMUST00000315600"; exon_number 2; exon_id "ENSMUSE00001623218.1"; level 2; tag "TAGENE";
chr8	HAVANA	exon	26877024	26877216	0	-	.	gene_id "ENSMUSG00000133031.1"; transcript_id "ENSMUST00000315601.1"; gene_type "lncRNA"; gene_name "ENSMUSG00000133031"; transcript_type "lncRNA"; transcript_name "ENSMUST00000315601"; exon_number 2; exon_id "ENSMUSE00001623218.1"; level 2; tag "TAGENE";
chr8	HAVANA	exon	26877024	26877216	0	-	.	gene_id "ENSMUSG00000133031.1"; transcript_id "ENSMUST00000315603.1"; gene_type "lncRNA"; gene_name "ENSMUSG00000133031"; transcript_type "lncRNA"; transcript_name "ENSMUST00000315603"; exon_number 2; exon_id "ENSMUSE00001623218.1"; level 2; tag "TAGENE";
chr8	HAVANA	exon	26877024	26877216	0	-	.	gene_id "ENSMUSG00000133031.1"; transcript_id "ENSMUST00000315599.1"; gene_type "lncRNA"; gene_name "ENSMUSG00000133031"; transcript_type "lncRNA"; transcript_name "ENSMUST00000315599"; exon_number 2; exon_id "ENSMUSE00001623218.1"; level 2; tag "Ensembl_canonical"; tag "GENCODE_Primary"; tag "TAGENE";
chr8	HAVANA	exon	26877024	26877216	0	-	.	gene_id "ENSMUSG00000133031.1"; transcript_id "ENSMUST00000315604.1"; gene_type "lncRNA"; gene_name "ENSMUSG00000133031"; transcript_type "lncRNA"; transcript_name "ENSMUST00000315604"; exon_number 2; exon_id "ENSMUSE00001623218.1"; level 2; tag "TAGENE";
chr8	ENSEMBL_gcm37	exon	26877024	26877216	0.00557099091438234	-	.	gene_id "ENSMUSG00000133031.1"; transcript_id "ENSMUSG00000133031.1_tx_5"; exon_id "chr8_26877024_26877216_-"; exonnum "2"; txlen "766";
chr8	HAVANA	exon	26878956	26879045	0	-	.	gene_id "ENSMUSG00000133031.1"; transcript_id "ENSMUST00000315604.1"; gene_type "lncRNA"; gene_name "ENSMUSG00000133031"; transcript_type "lncRNA"; transcript_name "ENSMUST00000315604"; exon_number 1; exon_id "ENSMUSE00001623215.1"; level 2; tag "TAGENE";
chr8	HAVANA	exon	26878956	26879068	0	-	.	gene_id "ENSMUSG00000133031.1"; transcript_id "ENSMUST00000315603.1"; gene_type "lncRNA"; gene_name "ENSMUSG00000133031"; transcript_type "lncRNA"; transcript_name "ENSMUST00000315603"; exon_number 1; exon_id "ENSMUSE00001623214.1"; level 2; tag "TAGENE";
chr8	ENSEMBL_gcm37	exon	26878956	26879068	0.00557099091438234	-	.	gene_id "ENSMUSG00000133031.1"; transcript_id "ENSMUSG00000133031.1_tx_5"; exon_id "chr8_26878956_26879068_-"; exonnum "1"; txlen "766";
chr8	HAVANA	exon	26878956	26879081	0	-	.	gene_id "ENSMUSG00000133031.1"; transcript_id "ENSMUST00000315605.1"; gene_type "lncRNA"; gene_name "ENSMUSG00000133031"; transcript_type "lncRNA"; transcript_name "ENSMUST00000315605"; exon_number 1; exon_id "ENSMUSE00001623216.1"; level 2; tag "TAGENE";
chr8	HAVANA	exon	26878956	26879097	0	-	.	gene_id "ENSMUSG00000133031.1"; transcript_id "ENSMUST00000315601.1"; gene_type "lncRNA"; gene_name "ENSMUSG00000133031"; transcript_type "lncRNA"; transcript_name "ENSMUST00000315601"; exon_number 1; exon_id "ENSMUSE00001623223.1"; level 2; tag "TAGENE";
chr8	HAVANA	exon	26878977	26879067	0	-	.	gene_id "ENSMUSG00000133031.1"; transcript_id "ENSMUST00000315602.1"; gene_type "lncRNA"; gene_name "ENSMUSG00000133031"; transcript_type "lncRNA"; transcript_name "ENSMUST00000315602"; exon_number 1; exon_id "ENSMUSE00001623217.1"; level 2; tag "basic"; tag "TAGENE";
chr8	HAVANA	exon	26878977	26879097	0	-	.	gene_id "ENSMUSG00000133031.1"; transcript_id "ENSMUST00000315600.1"; gene_type "lncRNA"; gene_name "ENSMUSG00000133031"; transcript_type "lncRNA"; transcript_name "ENSMUST00000315600"; exon_number 1; exon_id "ENSMUSE00001623219.1"; level 2; tag "TAGENE";
chr8	HAVANA	exon	26878977	26879112	0	-	.	gene_id "ENSMUSG00000133031.1"; transcript_id "ENSMUST00000315599.1"; gene_type "lncRNA"; gene_name "ENSMUSG00000133031"; transcript_type "lncRNA"; transcript_name "ENSMUST00000315599"; exon_number 1; exon_id "ENSMUSE00001623224.1"; level 2; tag "Ensembl_canonical"; tag "GENCODE_Primary"; tag "TAGENE";
chr8	sragcm37_es	exon	26879087	26879164	0.331396461684633	-	.	gene_id "ENSMUSG00000133031.1"; transcript_id "ENSMUSG00000133031.1_tx_1"; exon_id "chr8_26879087_26879164_-"; exonnum "2"; txlen "657";
chr8	sragcm37_ss	exon	26880584	26881162	0.331396461684633	-	.	gene_id "ENSMUSG00000133031.1"; transcript_id "ENSMUSG00000133031.1_tx_1"; exon_id "chr8_26880584_26881162_-"; exonnum "1"; txlen "657";
chr8	sragcm37_es	exon	26917308	26917626	0.110067181063395	-	.	gene_id "ENSMUSG00000109961.3"; transcript_id "ENSMUSG00000109961.3_tx_1"; exon_id "chr8_26917308_26917626_-"; exonnum "6"; txlen "1074";
chr8	sragcm37_es	exon	26917308	26917626	0.00862731680222187	-	.	gene_id "ENSMUSG00000109961.3"; transcript_id "ENSMUSG00000109961.3_tx_10"; exon_id "chr8_26917308_26917626_-"; exonnum "4"; txlen "715";
chr8	sragcm37_es	exon	26917308	26917626	0.00747264605503015	-	.	gene_id "ENSMUSG00000109961.3"; transcript_id "ENSMUSG00000109961.3_tx_11"; exon_id "chr8_26917308_26917626_-"; exonnum "7"; txlen "1351";
chr8	sragcm37_es	exon	26917308	26917626	0.00747264605503015	-	.	gene_id "ENSMUSG00000109961.3"; transcript_id "ENSMUSG00000109961.3_tx_12"; exon_id "chr8_26917308_26917626_-"; exonnum "5"; txlen "1104";
chr8	sragcm37_es	exon	26917308	26917626	0.00747264605503015	-	.	gene_id "ENSMUSG00000109961.3"; transcript_id "ENSMUSG00000109961.3_tx_13"; exon_id "chr8_26917308_26917626_-"; exonnum "5"; txlen "1028";
chr8	sragcm37_es	exon	26917308	26917626	0.00747264605503015	-	.	gene_id "ENSMUSG00000109961.3"; transcript_id "ENSMUSG00000109961.3_tx_14"; exon_id "chr8_26917308_26917626_-"; exonnum "6"; txlen "1305";
chr8	sragcm37_es	exon	26917308	26917626	0.00736478263604306	-	.	gene_id "ENSMUSG00000109961.3"; transcript_id "ENSMUSG00000109961.3_tx_15"; exon_id "chr8_26917308_26917626_-"; exonnum "8"; txlen "1974";
chr8	sragcm37_es	exon	26917308	26917626	0.00715436027501326	-	.	gene_id "ENSMUSG00000109961.3"; transcript_id "ENSMUSG00000109961.3_tx_17"; exon_id "chr8_26917308_26917626_-"; exonnum "7"; txlen "1830";
chr8	sragcm37_es	exon	26917308	26917626	0.00715436027501326	-	.	gene_id "ENSMUSG00000109961.3"; transcript_id "ENSMUSG00000109961.3_tx_18"; exon_id "chr8_26917308_26917626_-"; exonnum "8"; txlen "1885";
chr8	sragcm37_es	exon	26917308	26917626	0.00552326012763098	-	.	gene_id "ENSMUSG00000109961.3"; transcript_id "ENSMUSG00000109961.3_tx_19"; exon_id "chr8_26917308_26917626_-"; exonnum "5"; txlen "811";
chr8	sragcm37_es	exon	26917308	26917626	0.00552326012763098	-	.	gene_id "ENSMUSG00000109961.3"; transcript_id "ENSMUSG00000109961.3_tx_20"; exon_id "chr8_26917308_26917626_-"; exonnum "6"; txlen "1012";
chr8	sragcm37_es	exon	26917308	26917626	0.00552326012763098	-	.	gene_id "ENSMUSG00000109961.3"; transcript_id "ENSMUSG00000109961.3_tx_21"; exon_id "chr8_26917308_26917626_-"; exonnum "4"; txlen "765";
chr8	sragcm37_es	exon	26917308	26917626	0.00552326012763098	-	.	gene_id "ENSMUSG00000109961.3"; transcript_id "ENSMUSG00000109961.3_tx_22"; exon_id "chr8_26917308_26917626_-"; exonnum "4"; txlen "689";
chr8	sragcm37_es	exon	26917308	26917626	0.00552326012763098	-	.	gene_id "ENSMUSG00000109961.3"; transcript_id "ENSMUSG00000109961.3_tx_23"; exon_id "chr8_26917308_26917626_-"; exonnum "5"; txlen "966";
chr8	sragcm37_es	exon	26917308	26917626	0.0347196895699173	-	.	gene_id "ENSMUSG00000109961.3"; transcript_id "ENSMUSG00000109961.3_tx_3"; exon_id "chr8_26917308_26917626_-"; exonnum "9"; txlen "2029";
chr8	sragcm37_es	exon	26917308	26917626	0.0214342022534761	-	.	gene_id "ENSMUSG00000109961.3"; transcript_id "ENSMUSG00000109961.3_tx_4"; exon_id "chr8_26917308_26917626_-"; exonnum "5"; txlen "735";
chr8	sragcm37_mid	exon	26917730	26917775	0.110067181063395	-	.	gene_id "ENSMUSG00000109961.3"; transcript_id "ENSMUSG00000109961.3_tx_1"; exon_id "chr8_26917730_26917775_-"; exonnum "5"; txlen "1074";
chr8	sragcm37_mid	exon	26917730	26917775	0.00862731680222187	-	.	gene_id "ENSMUSG00000109961.3"; transcript_id "ENSMUSG00000109961.3_tx_10"; exon_id "chr8_26917730_26917775_-"; exonnum "3"; txlen "715";
chr8	sragcm37_mid	exon	26917730	26917775	0.00747264605503015	-	.	gene_id "ENSMUSG00000109961.3"; transcript_id "ENSMUSG00000109961.3_tx_11"; exon_id "chr8_26917730_26917775_-"; exonnum "6"; txlen "1351";
chr8	sragcm37_mid	exon	26917730	26917775	0.00736478263604306	-	.	gene_id "ENSMUSG00000109961.3"; transcript_id "ENSMUSG00000109961.3_tx_15"; exon_id "chr8_26917730_26917775_-"; exonnum "7"; txlen "1974";
chr8	sragcm37_mid	exon	26917730	26917775	0.00715436027501326	-	.	gene_id "ENSMUSG00000109961.3"; transcript_id "ENSMUSG00000109961.3_tx_17"; exon_id "chr8_26917730_26917775_-"; exonnum "6"; txlen "1830";
chr8	sragcm37_mid	exon	26917730	26917775	0.00715436027501326	-	.	gene_id "ENSMUSG00000109961.3"; transcript_id "ENSMUSG00000109961.3_tx_18"; exon_id "chr8_26917730_26917775_-"; exonnum "7"; txlen "1885";
chr8	sragcm37_mid	exon	26917730	26917775	0.00552326012763098	-	.	gene_id "ENSMUSG00000109961.3"; transcript_id "ENSMUSG00000109961.3_tx_19"; exon_id "chr8_26917730_26917775_-"; exonnum "4"; txlen "811";
chr8	sragcm37_mid	exon	26917730	26917775	0.00552326012763098	-	.	gene_id "ENSMUSG00000109961.3"; transcript_id "ENSMUSG00000109961.3_tx_20"; exon_id "chr8_26917730_26917775_-"; exonnum "5"; txlen "1012";
chr8	sragcm37_mid	exon	26917730	26917775	0.0347196895699173	-	.	gene_id "ENSMUSG00000109961.3"; transcript_id "ENSMUSG00000109961.3_tx_3"; exon_id "chr8_26917730_26917775_-"; exonnum "8"; txlen "2029";
chr8	sragcm37_mid	exon	26917730	26917775	0.0214342022534761	-	.	gene_id "ENSMUSG00000109961.3"; transcript_id "ENSMUSG00000109961.3_tx_4"; exon_id "chr8_26917730_26917775_-"; exonnum "4"; txlen "735";
chr8	sragcm37_es	exon	26918223	26918331	0.0664972634747094	-	.	gene_id "ENSMUSG00000109961.3"; transcript_id "ENSMUSG00000109961.3_tx_2"; exon_id "chr8_26918223_26918331_-"; exonnum "5"; txlen "818";
chr8	sragcm37_es	exon	26918223	26918331	0.00547098138677484	-	.	gene_id "ENSMUSG00000109961.3"; transcript_id "ENSMUSG00000109961.3_tx_24"; exon_id "chr8_26918223_26918331_-"; exonnum "7"; txlen "1718";
chr8	sragcm37_es	exon	26918223	26918331	0.00547098138677484	-	.	gene_id "ENSMUSG00000109961.3"; transcript_id "ENSMUSG00000109961.3_tx_25"; exon_id "chr8_26918223_26918331_-"; exonnum "8"; txlen "1773";
chr8	sragcm37_es	exon	26918223	26918331	0.00547098138677484	-	.	gene_id "ENSMUSG00000109961.3"; transcript_id "ENSMUSG00000109961.3_tx_26"; exon_id "chr8_26918223_26918331_-"; exonnum "7"; txlen "1629";
chr8	sragcm37_es	exon	26918223	26918331	0.013791915095654	-	.	gene_id "ENSMUSG00000109961.3"; transcript_id "ENSMUSG00000109961.3_tx_6"; exon_id "chr8_26918223_26918331_-"; exonnum "5"; txlen "1048";
chr8	sragcm37_es	exon	26918223	26918331	0.010803666824929	-	.	gene_id "ENSMUSG00000109961.3"; transcript_id "ENSMUSG00000109961.3_tx_9"; exon_id "chr8_26918223_26918331_-"; exonnum "4"; txlen "709";
chr8	HAVANA	exon	26918309	26918822	0	-	.	gene_id "ENSMUSG00000109961.3"; transcript_id "ENSMUST00000209232.2"; gene_type "lncRNA"; gene_name "Gm31983"; transcript_type "lncRNA"; transcript_name "Gm31983-201"; exon_number 7; exon_id "ENSMUSE00001386223.2"; level 2; transcript_support_level "5"; mgi_id "MGI:5591142"; tag "RNA_Seq_supported_only"; tag "basic"; havana_gene "OTTMUSG00000060932.1"; havana_transcript "OTTMUST00000148918.1";
chr8	HAVANA	transcript	26918309	26925741	0	-	.	gene_id "ENSMUSG00000109961.3"; transcript_id "ENSMUST00000209232.2"; gene_type "lncRNA"; gene_name "Gm31983"; transcript_type "lncRNA"; transcript_name "Gm31983-201"; level 2; transcript_support_level "5"; mgi_id "MGI:5591142"; tag "RNA_Seq_supported_only"; tag "basic"; havana_gene "OTTMUSG00000060932.1"; havana_transcript "OTTMUST00000148918.1";
chr8	HAVANA	gene	26918309	26974689	0	-	.	gene_id "ENSMUSG00000109961.3"; gene_type "lncRNA"; gene_name "Gm31983"; level 2; mgi_id "MGI:5591142"; havana_gene "OTTMUSG00000060932.1";
chr8	sragcm37_mid	exon	26918720	26918822	0.110067181063395	-	.	gene_id "ENSMUSG00000109961.3"; transcript_id "ENSMUSG00000109961.3_tx_1"; exon_id "chr8_26918720_26918822_-"; exonnum "4"; txlen "1074";
chr8	sragcm37_mid	exon	26918720	26918822	0.00862731680222187	-	.	gene_id "ENSMUSG00000109961.3"; transcript_id "ENSMUSG00000109961.3_tx_10"; exon_id "chr8_26918720_26918822_-"; exonnum "2"; txlen "715";
chr8	sragcm37_mid	exon	26918720	26918822	0.00747264605503015	-	.	gene_id "ENSMUSG00000109961.3"; transcript_id "ENSMUSG00000109961.3_tx_11"; exon_id "chr8_26918720_26918822_-"; exonnum "5"; txlen "1351";
chr8	sragcm37_mid	exon	26918720	26918822	0.00747264605503015	-	.	gene_id "ENSMUSG00000109961.3"; transcript_id "ENSMUSG00000109961.3_tx_12"; exon_id "chr8_26918720_26918822_-"; exonnum "4"; txlen "1104";
chr8	sragcm37_mid	exon	26918720	26918822	0.00747264605503015	-	.	gene_id "ENSMUSG00000109961.3"; transcript_id "ENSMUSG00000109961.3_tx_13"; exon_id "chr8_26918720_26918822_-"; exonnum "4"; txlen "1028";
chr8	sragcm37_mid	exon	26918720	26918822	0.00747264605503015	-	.	gene_id "ENSMUSG00000109961.3"; transcript_id "ENSMUSG00000109961.3_tx_14"; exon_id "chr8_26918720_26918822_-"; exonnum "5"; txlen "1305";
chr8	sragcm37_mid	exon	26918720	26918822	0.00736478263604306	-	.	gene_id "ENSMUSG00000109961.3"; transcript_id "ENSMUSG00000109961.3_tx_15"; exon_id "chr8_26918720_26918822_-"; exonnum "6"; txlen "1974";
chr8	sragcm37_mid	exon	26918720	26918822	0.00715436027501326	-	.	gene_id "ENSMUSG00000109961.3"; transcript_id "ENSMUSG00000109961.3_tx_17"; exon_id "chr8_26918720_26918822_-"; exonnum "5"; txlen "1830";
chr8	sragcm37_mid	exon	26918720	26918822	0.00715436027501326	-	.	gene_id "ENSMUSG00000109961.3"; transcript_id "ENSMUSG00000109961.3_tx_18"; exon_id "chr8_26918720_26918822_-"; exonnum "6"; txlen "1885";
chr8	sragcm37_mid	exon	26918720	26918822	0.00552326012763098	-	.	gene_id "ENSMUSG00000109961.3"; transcript_id "ENSMUSG00000109961.3_tx_19"; exon_id "chr8_26918720_26918822_-"; exonnum "3"; txlen "811";
chr8	sragcm37_mid	exon	26918720	26918822	0.0664972634747094	-	.	gene_id "ENSMUSG00000109961.3"; transcript_id "ENSMUSG00000109961.3_tx_2"; exon_id "chr8_26918720_26918822_-"; exonnum "4"; txlen "818";
chr8	sragcm37_mid	exon	26918720	26918822	0.00552326012763098	-	.	gene_id "ENSMUSG00000109961.3"; transcript_id "ENSMUSG00000109961.3_tx_20"; exon_id "chr8_26918720_26918822_-"; exonnum "4"; txlen "1012";
chr8	sragcm37_mid	exon	26918720	26918822	0.00552326012763098	-	.	gene_id "ENSMUSG00000109961.3"; transcript_id "ENSMUSG00000109961.3_tx_21"; exon_id "chr8_26918720_26918822_-"; exonnum "3"; txlen "765";
chr8	sragcm37_mid	exon	26918720	26918822	0.00552326012763098	-	.	gene_id "ENSMUSG00000109961.3"; transcript_id "ENSMUSG00000109961.3_tx_22"; exon_id "chr8_26918720_26918822_-"; exonnum "3"; txlen "689";
chr8	sragcm37_mid	exon	26918720	26918822	0.00552326012763098	-	.	gene_id "ENSMUSG00000109961.3"; transcript_id "ENSMUSG00000109961.3_tx_23"; exon_id "chr8_26918720_26918822_-"; exonnum "4"; txlen "966";
chr8	sragcm37_mid	exon	26918720	26918822	0.00547098138677484	-	.	gene_id "ENSMUSG00000109961.3"; transcript_id "ENSMUSG00000109961.3_tx_24"; exon_id "chr8_26918720_26918822_-"; exonnum "6"; txlen "1718";
chr8	sragcm37_mid	exon	26918720	26918822	0.00547098138677484	-	.	gene_id "ENSMUSG00000109961.3"; transcript_id "ENSMUSG00000109961.3_tx_25"; exon_id "chr8_26918720_26918822_-"; exonnum "7"; txlen "1773";
chr8	sragcm37_mid	exon	26918720	26918822	0.00547098138677484	-	.	gene_id "ENSMUSG00000109961.3"; transcript_id "ENSMUSG00000109961.3_tx_26"; exon_id "chr8_26918720_26918822_-"; exonnum "6"; txlen "1629";
chr8	sragcm37_mid	exon	26918720	26918822	0.0347196895699173	-	.	gene_id "ENSMUSG00000109961.3"; transcript_id "ENSMUSG00000109961.3_tx_3"; exon_id "chr8_26918720_26918822_-"; exonnum "7"; txlen "2029";
chr8	sragcm37_mid	exon	26918720	26918822	0.0214342022534761	-	.	gene_id "ENSMUSG00000109961.3"; transcript_id "ENSMUSG00000109961.3_tx_4"; exon_id "chr8_26918720_26918822_-"; exonnum "3"; txlen "735";
chr8	sragcm37_mid	exon	26918720	26918822	0.013791915095654	-	.	gene_id "ENSMUSG00000109961.3"; transcript_id "ENSMUSG00000109961.3_tx_6"; exon_id "chr8_26918720_26918822_-"; exonnum "4"; txlen "1048";
chr8	sragcm37_mid	exon	26918720	26918822	0.010803666824929	-	.	gene_id "ENSMUSG00000109961.3"; transcript_id "ENSMUSG00000109961.3_tx_9"; exon_id "chr8_26918720_26918822_-"; exonnum "3"; txlen "709";
chr8	sragcm37_ss	exon	26919471	26919717	0.00862731680222187	-	.	gene_id "ENSMUSG00000109961.3"; transcript_id "ENSMUSG00000109961.3_tx_10"; exon_id "chr8_26919471_26919717_-"; exonnum "1"; txlen "715";
chr8	HAVANA	exon	26920301	26920355	0	-	.	gene_id "ENSMUSG00000109961.3"; transcript_id "ENSMUST00000209232.2"; gene_type "lncRNA"; gene_name "Gm31983"; transcript_type "lncRNA"; transcript_name "Gm31983-201"; exon_number 6; exon_id "ENSMUSE00001382617.2"; level 2; transcript_support_level "5"; mgi_id "MGI:5591142"; tag "RNA_Seq_supported_only"; tag "basic"; havana_gene "OTTMUSG00000060932.1"; havana_transcript "OTTMUST00000148918.1";
chr8	ENSEMBL_gcm37	exon	26920301	26920355	0.00715436027501326	-	.	gene_id "ENSMUSG00000109961.3"; transcript_id "ENSMUSG00000109961.3_tx_18"; exon_id "chr8_26920301_26920355_-"; exonnum "5"; txlen "1885";
chr8	ENSEMBL_gcm37	exon	26920301	26920355	0.00547098138677484	-	.	gene_id "ENSMUSG00000109961.3"; transcript_id "ENSMUSG00000109961.3_tx_25"; exon_id "chr8_26920301_26920355_-"; exonnum "6"; txlen "1773";
chr8	ENSEMBL_gcm37	exon	26920301	26920355	0.00547098138677484	-	.	gene_id "ENSMUSG00000109961.3"; transcript_id "ENSMUSG00000109961.3_tx_26"; exon_id "chr8_26920301_26920355_-"; exonnum "5"; txlen "1629";
chr8	ENSEMBL_gcm37	exon	26920301	26920355	0.0347196895699173	-	.	gene_id "ENSMUSG00000109961.3"; transcript_id "ENSMUSG00000109961.3_tx_3"; exon_id "chr8_26920301_26920355_-"; exonnum "6"; txlen "2029";
chr8	HAVANA	exon	26920653	26920991	0	-	.	gene_id "ENSMUSG00000109961.3"; transcript_id "ENSMUST00000209232.2"; gene_type "lncRNA"; gene_name "Gm31983"; transcript_type "lncRNA"; transcript_name "Gm31983-201"; exon_number 5; exon_id "ENSMUSE00001384165.2"; level 2; transcript_support_level "5"; mgi_id "MGI:5591142"; tag "RNA_Seq_supported_only"; tag "basic"; havana_gene "OTTMUSG00000060932.1"; havana_transcript "OTTMUST00000148918.1";
chr8	ENSEMBL_gcm37	exon	26920653	26920991	0.110067181063395	-	.	gene_id "ENSMUSG00000109961.3"; transcript_id "ENSMUSG00000109961.3_tx_1"; exon_id "chr8_26920653_26920991_-"; exonnum "3"; txlen "1074";
chr8	ENSEMBL_gcm37	exon	26920653	26920991	0.00747264605503015	-	.	gene_id "ENSMUSG00000109961.3"; transcript_id "ENSMUSG00000109961.3_tx_11"; exon_id "chr8_26920653_26920991_-"; exonnum "4"; txlen "1351";
chr8	ENSEMBL_gcm37	exon	26920653	26920991	0.00747264605503015	-	.	gene_id "ENSMUSG00000109961.3"; transcript_id "ENSMUSG00000109961.3_tx_12"; exon_id "chr8_26920653_26920991_-"; exonnum "3"; txlen "1104";
chr8	ENSEMBL_gcm37	exon	26920653	26920991	0.00747264605503015	-	.	gene_id "ENSMUSG00000109961.3"; transcript_id "ENSMUSG00000109961.3_tx_13"; exon_id "chr8_26920653_26920991_-"; exonnum "3"; txlen "1028";
chr8	ENSEMBL_gcm37	exon	26920653	26920991	0.00747264605503015	-	.	gene_id "ENSMUSG00000109961.3"; transcript_id "ENSMUSG00000109961.3_tx_14"; exon_id "chr8_26920653_26920991_-"; exonnum "4"; txlen "1305";
chr8	ENSEMBL_gcm37	exon	26920653	26920991	0.00736478263604306	-	.	gene_id "ENSMUSG00000109961.3"; transcript_id "ENSMUSG00000109961.3_tx_15"; exon_id "chr8_26920653_26920991_-"; exonnum "5"; txlen "1974";
chr8	ENSEMBL_gcm37	exon	26920653	26920991	0.00715436027501326	-	.	gene_id "ENSMUSG00000109961.3"; transcript_id "ENSMUSG00000109961.3_tx_17"; exon_id "chr8_26920653_26920991_-"; exonnum "4"; txlen "1830";
chr8	ENSEMBL_gcm37	exon	26920653	26920991	0.00715436027501326	-	.	gene_id "ENSMUSG00000109961.3"; transcript_id "ENSMUSG00000109961.3_tx_18"; exon_id "chr8_26920653_26920991_-"; exonnum "4"; txlen "1885";
chr8	ENSEMBL_gcm37	exon	26920653	26920991	0.0664972634747094	-	.	gene_id "ENSMUSG00000109961.3"; transcript_id "ENSMUSG00000109961.3_tx_2"; exon_id "chr8_26920653_26920991_-"; exonnum "3"; txlen "818";
chr8	ENSEMBL_gcm37	exon	26920653	26920991	0.00547098138677484	-	.	gene_id "ENSMUSG00000109961.3"; transcript_id "ENSMUSG00000109961.3_tx_24"; exon_id "chr8_26920653_26920991_-"; exonnum "5"; txlen "1718";
chr8	ENSEMBL_gcm37	exon	26920653	26920991	0.00547098138677484	-	.	gene_id "ENSMUSG00000109961.3"; transcript_id "ENSMUSG00000109961.3_tx_25"; exon_id "chr8_26920653_26920991_-"; exonnum "5"; txlen "1773";
chr8	ENSEMBL_gcm37	exon	26920653	26920991	0.00547098138677484	-	.	gene_id "ENSMUSG00000109961.3"; transcript_id "ENSMUSG00000109961.3_tx_26"; exon_id "chr8_26920653_26920991_-"; exonnum "4"; txlen "1629";
chr8	ENSEMBL_gcm37	exon	26920653	26920991	0.0347196895699173	-	.	gene_id "ENSMUSG00000109961.3"; transcript_id "ENSMUSG00000109961.3_tx_3"; exon_id "chr8_26920653_26920991_-"; exonnum "5"; txlen "2029";
chr8	ENSEMBL_gcm37	exon	26920653	26920991	0.013791915095654	-	.	gene_id "ENSMUSG00000109961.3"; transcript_id "ENSMUSG00000109961.3_tx_6"; exon_id "chr8_26920653_26920991_-"; exonnum "3"; txlen "1048";
chr8	HAVANA	exon	26920768	26920991	0	-	.	gene_id "ENSMUSG00000109961.3"; transcript_id "ENSMUST00000377563.1"; gene_type "lncRNA"; gene_name "Gm31983"; transcript_type "lncRNA"; transcript_name "Gm31983-205"; exon_number 3; exon_id "ENSMUSE00001742532.1"; level 2; mgi_id "MGI:5591142"; tag "TAGENE"; havana_gene "OTTMUSG00000060932.1";
chr8	HAVANA	transcript	26920768	26929244	0	-	.	gene_id "ENSMUSG00000109961.3"; transcript_id "ENSMUST00000377563.1"; gene_type "lncRNA"; gene_name "Gm31983"; transcript_type "lncRNA"; transcript_name "Gm31983-205"; level 2; mgi_id "MGI:5591142"; tag "TAGENE"; havana_gene "OTTMUSG00000060932.1";
chr8	HAVANA	exon	26920924	26920991	0	-	.	gene_id "ENSMUSG00000109961.3"; transcript_id "ENSMUST00000377562.1"; gene_type "lncRNA"; gene_name "Gm31983"; transcript_type "lncRNA"; transcript_name "Gm31983-204"; exon_number 4; exon_id "ENSMUSE00001742534.1"; level 2; mgi_id "MGI:5591142"; tag "Ensembl_canonical"; tag "GENCODE_Primary"; tag "TAGENE"; havana_gene "OTTMUSG00000060932.1";
chr8	HAVANA	transcript	26920924	26974628	0	-	.	gene_id "ENSMUSG00000109961.3"; transcript_id "ENSMUST00000377562.1"; gene_type "lncRNA"; gene_name "Gm31983"; transcript_type "lncRNA"; transcript_name "Gm31983-204"; level 2; mgi_id "MGI:5591142"; tag "Ensembl_canonical"; tag "GENCODE_Primary"; tag "TAGENE"; havana_gene "OTTMUSG00000060932.1";
chr8	HAVANA	exon	26922068	26922266	0	-	.	gene_id "ENSMUSG00000109961.3"; transcript_id "ENSMUST00000209232.2"; gene_type "lncRNA"; gene_name "Gm31983"; transcript_type "lncRNA"; transcript_name "Gm31983-201"; exon_number 4; exon_id "ENSMUSE00001382943.2"; level 2; transcript_support_level "5"; mgi_id "MGI:5591142"; tag "RNA_Seq_supported_only"; tag "basic"; havana_gene "OTTMUSG00000060932.1"; havana_transcript "OTTMUST00000148918.1";
chr8	HAVANA	exon	26922068	26922266	0	-	.	gene_id "ENSMUSG00000109961.3"; transcript_id "ENSMUST00000377563.1"; gene_type "lncRNA"; gene_name "Gm31983"; transcript_type "lncRNA"; transcript_name "Gm31983-205"; exon_number 2; exon_id "ENSMUSE00001382943.2"; level 2; mgi_id "MGI:5591142"; tag "TAGENE"; havana_gene "OTTMUSG00000060932.1";
chr8	HAVANA	exon	26922068	26922266	0	-	.	gene_id "ENSMUSG00000109961.3"; transcript_id "ENSMUST00000377562.1"; gene_type "lncRNA"; gene_name "Gm31983"; transcript_type "lncRNA"; transcript_name "Gm31983-204"; exon_number 3; exon_id "ENSMUSE00001382943.2"; level 2; mgi_id "MGI:5591142"; tag "Ensembl_canonical"; tag "GENCODE_Primary"; tag "TAGENE"; havana_gene "OTTMUSG00000060932.1";
chr8	ENSEMBL_gcm37	exon	26922068	26922266	0.110067181063395	-	.	gene_id "ENSMUSG00000109961.3"; transcript_id "ENSMUSG00000109961.3_tx_1"; exon_id "chr8_26922068_26922266_-"; exonnum "2"; txlen "1074";
chr8	ENSEMBL_gcm37	exon	26922068	26922266	0.00747264605503015	-	.	gene_id "ENSMUSG00000109961.3"; transcript_id "ENSMUSG00000109961.3_tx_11"; exon_id "chr8_26922068_26922266_-"; exonnum "3"; txlen "1351";
chr8	ENSEMBL_gcm37	exon	26922068	26922266	0.00747264605503015	-	.	gene_id "ENSMUSG00000109961.3"; transcript_id "ENSMUSG00000109961.3_tx_12"; exon_id "chr8_26922068_26922266_-"; exonnum "2"; txlen "1104";
chr8	ENSEMBL_gcm37	exon	26922068	26922266	0.00747264605503015	-	.	gene_id "ENSMUSG00000109961.3"; transcript_id "ENSMUSG00000109961.3_tx_13"; exon_id "chr8_26922068_26922266_-"; exonnum "2"; txlen "1028";
chr8	ENSEMBL_gcm37	exon	26922068	26922266	0.00747264605503015	-	.	gene_id "ENSMUSG00000109961.3"; transcript_id "ENSMUSG00000109961.3_tx_14"; exon_id "chr8_26922068_26922266_-"; exonnum "3"; txlen "1305";
chr8	ENSEMBL_gcm37	exon	26922068	26922266	0.00736478263604306	-	.	gene_id "ENSMUSG00000109961.3"; transcript_id "ENSMUSG00000109961.3_tx_15"; exon_id "chr8_26922068_26922266_-"; exonnum "4"; txlen "1974";
chr8	ENSEMBL_gcm37	exon	26922068	26922266	0.00715436027501326	-	.	gene_id "ENSMUSG00000109961.3"; transcript_id "ENSMUSG00000109961.3_tx_17"; exon_id "chr8_26922068_26922266_-"; exonnum "3"; txlen "1830";
chr8	ENSEMBL_gcm37	exon	26922068	26922266	0.00715436027501326	-	.	gene_id "ENSMUSG00000109961.3"; transcript_id "ENSMUSG00000109961.3_tx_18"; exon_id "chr8_26922068_26922266_-"; exonnum "3"; txlen "1885";
chr8	ENSEMBL_gcm37	exon	26922068	26922266	0.00552326012763098	-	.	gene_id "ENSMUSG00000109961.3"; transcript_id "ENSMUSG00000109961.3_tx_19"; exon_id "chr8_26922068_26922266_-"; exonnum "2"; txlen "811";
chr8	ENSEMBL_gcm37	exon	26922068	26922266	0.0664972634747094	-	.	gene_id "ENSMUSG00000109961.3"; transcript_id "ENSMUSG00000109961.3_tx_2"; exon_id "chr8_26922068_26922266_-"; exonnum "2"; txlen "818";
chr8	ENSEMBL_gcm37	exon	26922068	26922266	0.00552326012763098	-	.	gene_id "ENSMUSG00000109961.3"; transcript_id "ENSMUSG00000109961.3_tx_20"; exon_id "chr8_26922068_26922266_-"; exonnum "3"; txlen "1012";
chr8	ENSEMBL_gcm37	exon	26922068	26922266	0.00552326012763098	-	.	gene_id "ENSMUSG00000109961.3"; transcript_id "ENSMUSG00000109961.3_tx_21"; exon_id "chr8_26922068_26922266_-"; exonnum "2"; txlen "765";
chr8	ENSEMBL_gcm37	exon	26922068	26922266	0.00552326012763098	-	.	gene_id "ENSMUSG00000109961.3"; transcript_id "ENSMUSG00000109961.3_tx_22"; exon_id "chr8_26922068_26922266_-"; exonnum "2"; txlen "689";
chr8	ENSEMBL_gcm37	exon	26922068	26922266	0.00552326012763098	-	.	gene_id "ENSMUSG00000109961.3"; transcript_id "ENSMUSG00000109961.3_tx_23"; exon_id "chr8_26922068_26922266_-"; exonnum "3"; txlen "966";
chr8	ENSEMBL_gcm37	exon	26922068	26922266	0.00547098138677484	-	.	gene_id "ENSMUSG00000109961.3"; transcript_id "ENSMUSG00000109961.3_tx_24"; exon_id "chr8_26922068_26922266_-"; exonnum "4"; txlen "1718";
chr8	ENSEMBL_gcm37	exon	26922068	26922266	0.00547098138677484	-	.	gene_id "ENSMUSG00000109961.3"; transcript_id "ENSMUSG00000109961.3_tx_25"; exon_id "chr8_26922068_26922266_-"; exonnum "4"; txlen "1773";
chr8	ENSEMBL_gcm37	exon	26922068	26922266	0.00547098138677484	-	.	gene_id "ENSMUSG00000109961.3"; transcript_id "ENSMUSG00000109961.3_tx_26"; exon_id "chr8_26922068_26922266_-"; exonnum "3"; txlen "1629";
chr8	ENSEMBL_gcm37	exon	26922068	26922266	0.0347196895699173	-	.	gene_id "ENSMUSG00000109961.3"; transcript_id "ENSMUSG00000109961.3_tx_3"; exon_id "chr8_26922068_26922266_-"; exonnum "4"; txlen "2029";
chr8	ENSEMBL_gcm37	exon	26922068	26922266	0.0214342022534761	-	.	gene_id "ENSMUSG00000109961.3"; transcript_id "ENSMUSG00000109961.3_tx_4"; exon_id "chr8_26922068_26922266_-"; exonnum "2"; txlen "735";
chr8	ENSEMBL_gcm37	exon	26922068	26922266	0.013791915095654	-	.	gene_id "ENSMUSG00000109961.3"; transcript_id "ENSMUSG00000109961.3_tx_6"; exon_id "chr8_26922068_26922266_-"; exonnum "2"; txlen "1048";
chr8	ENSEMBL_gcm37	exon	26922068	26922266	0.010803666824929	-	.	gene_id "ENSMUSG00000109961.3"; transcript_id "ENSMUSG00000109961.3_tx_9"; exon_id "chr8_26922068_26922266_-"; exonnum "2"; txlen "709";
chr8	HAVANA	exon	26924007	26924150	0	-	.	gene_id "ENSMUSG00000109961.3"; transcript_id "ENSMUST00000209232.2"; gene_type "lncRNA"; gene_name "Gm31983"; transcript_type "lncRNA"; transcript_name "Gm31983-201"; exon_number 3; exon_id "ENSMUSE00001385400.2"; level 2; transcript_support_level "5"; mgi_id "MGI:5591142"; tag "RNA_Seq_supported_only"; tag "basic"; havana_gene "OTTMUSG00000060932.1"; havana_transcript "OTTMUST00000148918.1";
chr8	ENSEMBL_gcm37	exon	26924007	26924150	0.00747264605503015	-	.	gene_id "ENSMUSG00000109961.3"; transcript_id "ENSMUSG00000109961.3_tx_12"; exon_id "chr8_26924007_26924150_-"; exonnum "1"; txlen "1104";
chr8	ENSEMBL_gcm37	exon	26924007	26924150	0.00736478263604306	-	.	gene_id "ENSMUSG00000109961.3"; transcript_id "ENSMUSG00000109961.3_tx_15"; exon_id "chr8_26924007_26924150_-"; exonnum "3"; txlen "1974";
chr8	ENSEMBL_gcm37	exon	26924007	26924150	0.00552326012763098	-	.	gene_id "ENSMUSG00000109961.3"; transcript_id "ENSMUSG00000109961.3_tx_19"; exon_id "chr8_26924007_26924150_-"; exonnum "1"; txlen "811";
chr8	ENSEMBL_gcm37	exon	26924007	26924150	0.00552326012763098	-	.	gene_id "ENSMUSG00000109961.3"; transcript_id "ENSMUSG00000109961.3_tx_21"; exon_id "chr8_26924007_26924150_-"; exonnum "1"; txlen "765";
chr8	ENSEMBL_gcm37	exon	26924007	26924150	0.00547098138677484	-	.	gene_id "ENSMUSG00000109961.3"; transcript_id "ENSMUSG00000109961.3_tx_24"; exon_id "chr8_26924007_26924150_-"; exonnum "3"; txlen "1718";
chr8	ENSEMBL_gcm37	exon	26924007	26924150	0.00547098138677484	-	.	gene_id "ENSMUSG00000109961.3"; transcript_id "ENSMUSG00000109961.3_tx_25"; exon_id "chr8_26924007_26924150_-"; exonnum "3"; txlen "1773";
chr8	ENSEMBL_gcm37	exon	26924007	26924150	0.0347196895699173	-	.	gene_id "ENSMUSG00000109961.3"; transcript_id "ENSMUSG00000109961.3_tx_3"; exon_id "chr8_26924007_26924150_-"; exonnum "3"; txlen "2029";
chr8	HAVANA	exon	26924466	26924578	0	-	.	gene_id "ENSMUSG00000109961.3"; transcript_id "ENSMUST00000209232.2"; gene_type "lncRNA"; gene_name "Gm31983"; transcript_type "lncRNA"; transcript_name "Gm31983-201"; exon_number 2; exon_id "ENSMUSE00001383611.2"; level 2; transcript_support_level "5"; mgi_id "MGI:5591142"; tag "RNA_Seq_supported_only"; tag "basic"; havana_gene "OTTMUSG00000060932.1"; havana_transcript "OTTMUST00000148918.1";
chr8	ENSEMBL_gcm37	exon	26924466	26924578	0.00736478263604306	-	.	gene_id "ENSMUSG00000109961.3"; transcript_id "ENSMUSG00000109961.3_tx_15"; exon_id "chr8_26924466_26924578_-"; exonnum "2"; txlen "1974";
chr8	ENSEMBL_gcm37	exon	26924466	26924578	0.00715436027501326	-	.	gene_id "ENSMUSG00000109961.3"; transcript_id "ENSMUSG00000109961.3_tx_17"; exon_id "chr8_26924466_26924578_-"; exonnum "2"; txlen "1830";
chr8	ENSEMBL_gcm37	exon	26924466	26924578	0.00715436027501326	-	.	gene_id "ENSMUSG00000109961.3"; transcript_id "ENSMUSG00000109961.3_tx_18"; exon_id "chr8_26924466_26924578_-"; exonnum "2"; txlen "1885";
chr8	ENSEMBL_gcm37	exon	26924466	26924578	0.00547098138677484	-	.	gene_id "ENSMUSG00000109961.3"; transcript_id "ENSMUSG00000109961.3_tx_24"; exon_id "chr8_26924466_26924578_-"; exonnum "2"; txlen "1718";
chr8	ENSEMBL_gcm37	exon	26924466	26924578	0.00547098138677484	-	.	gene_id "ENSMUSG00000109961.3"; transcript_id "ENSMUSG00000109961.3_tx_25"; exon_id "chr8_26924466_26924578_-"; exonnum "2"; txlen "1773";
chr8	ENSEMBL_gcm37	exon	26924466	26924578	0.00547098138677484	-	.	gene_id "ENSMUSG00000109961.3"; transcript_id "ENSMUSG00000109961.3_tx_26"; exon_id "chr8_26924466_26924578_-"; exonnum "2"; txlen "1629";
chr8	ENSEMBL_gcm37	exon	26924466	26924578	0.0347196895699173	-	.	gene_id "ENSMUSG00000109961.3"; transcript_id "ENSMUSG00000109961.3_tx_3"; exon_id "chr8_26924466_26924578_-"; exonnum "2"; txlen "2029";
chr8	HAVANA	exon	26925566	26925741	0	-	.	gene_id "ENSMUSG00000109961.3"; transcript_id "ENSMUST00000209232.2"; gene_type "lncRNA"; gene_name "Gm31983"; transcript_type "lncRNA"; transcript_name "Gm31983-201"; exon_number 1; exon_id "ENSMUSE00001389009.2"; level 2; transcript_support_level "5"; mgi_id "MGI:5591142"; tag "RNA_Seq_supported_only"; tag "basic"; havana_gene "OTTMUSG00000060932.1"; havana_transcript "OTTMUST00000148918.1";
chr8	sragcm37_mid	exon	26925566	26926276	0.00736478263604306	-	.	gene_id "ENSMUSG00000109961.3"; transcript_id "ENSMUSG00000109961.3_tx_15"; exon_id "chr8_26925566_26926276_-"; exonnum "1"; txlen "1974";
chr8	sragcm37_mid	exon	26925566	26926276	0.00715436027501326	-	.	gene_id "ENSMUSG00000109961.3"; transcript_id "ENSMUSG00000109961.3_tx_17"; exon_id "chr8_26925566_26926276_-"; exonnum "1"; txlen "1830";
chr8	sragcm37_mid	exon	26925566	26926276	0.00715436027501326	-	.	gene_id "ENSMUSG00000109961.3"; transcript_id "ENSMUSG00000109961.3_tx_18"; exon_id "chr8_26925566_26926276_-"; exonnum "1"; txlen "1885";
chr8	sragcm37_mid	exon	26925566	26926276	0.00547098138677484	-	.	gene_id "ENSMUSG00000109961.3"; transcript_id "ENSMUSG00000109961.3_tx_24"; exon_id "chr8_26925566_26926276_-"; exonnum "1"; txlen "1718";
chr8	sragcm37_mid	exon	26925566	26926276	0.00547098138677484	-	.	gene_id "ENSMUSG00000109961.3"; transcript_id "ENSMUSG00000109961.3_tx_25"; exon_id "chr8_26925566_26926276_-"; exonnum "1"; txlen "1773";
chr8	sragcm37_mid	exon	26925566	26926276	0.00547098138677484	-	.	gene_id "ENSMUSG00000109961.3"; transcript_id "ENSMUSG00000109961.3_tx_26"; exon_id "chr8_26925566_26926276_-"; exonnum "1"; txlen "1629";
chr8	sragcm37_mid	exon	26925566	26926276	0.0347196895699173	-	.	gene_id "ENSMUSG00000109961.3"; transcript_id "ENSMUSG00000109961.3_tx_3"; exon_id "chr8_26925566_26926276_-"; exonnum "1"; txlen "2029";
chr8	HAVANA	exon	26929177	26929244	0	-	.	gene_id "ENSMUSG00000109961.3"; transcript_id "ENSMUST00000377563.1"; gene_type "lncRNA"; gene_name "Gm31983"; transcript_type "lncRNA"; transcript_name "Gm31983-205"; exon_number 1; exon_id "ENSMUSE00001742535.1"; level 2; mgi_id "MGI:5591142"; tag "TAGENE"; havana_gene "OTTMUSG00000060932.1";
chr8	ENSEMBL_gcm37	exon	26929177	26929244	0.110067181063395	-	.	gene_id "ENSMUSG00000109961.3"; transcript_id "ENSMUSG00000109961.3_tx_1"; exon_id "chr8_26929177_26929244_-"; exonnum "1"; txlen "1074";
chr8	ENSEMBL_gcm37	exon	26929177	26929244	0.00747264605503015	-	.	gene_id "ENSMUSG00000109961.3"; transcript_id "ENSMUSG00000109961.3_tx_13"; exon_id "chr8_26929177_26929244_-"; exonnum "1"; txlen "1028";
chr8	ENSEMBL_gcm37	exon	26929177	26929244	0.0664972634747094	-	.	gene_id "ENSMUSG00000109961.3"; transcript_id "ENSMUSG00000109961.3_tx_2"; exon_id "chr8_26929177_26929244_-"; exonnum "1"; txlen "818";
chr8	ENSEMBL_gcm37	exon	26929177	26929244	0.00552326012763098	-	.	gene_id "ENSMUSG00000109961.3"; transcript_id "ENSMUSG00000109961.3_tx_22"; exon_id "chr8_26929177_26929244_-"; exonnum "1"; txlen "689";
chr8	ENSEMBL_gcm37	exon	26929177	26929244	0.0214342022534761	-	.	gene_id "ENSMUSG00000109961.3"; transcript_id "ENSMUSG00000109961.3_tx_4"; exon_id "chr8_26929177_26929244_-"; exonnum "1"; txlen "735";
chr8	HAVANA	exon	26940488	26943170	0	-	.	gene_id "ENSMUSG00000109961.3"; transcript_id "ENSMUST00000210553.2"; gene_type "lncRNA"; gene_name "Gm31983"; transcript_type "lncRNA"; transcript_name "Gm31983-203"; exon_number 3; exon_id "ENSMUSE00001384748.2"; level 2; transcript_support_level "5"; mgi_id "MGI:5591142"; tag "RNA_Seq_supported_only"; tag "basic"; havana_gene "OTTMUSG00000060932.1"; havana_transcript "OTTMUST00000148920.1";
chr8	HAVANA	transcript	26940488	26958868	0	-	.	gene_id "ENSMUSG00000109961.3"; transcript_id "ENSMUST00000210553.2"; gene_type "lncRNA"; gene_name "Gm31983"; transcript_type "lncRNA"; transcript_name "Gm31983-203"; level 2; transcript_support_level "5"; mgi_id "MGI:5591142"; tag "RNA_Seq_supported_only"; tag "basic"; havana_gene "OTTMUSG00000060932.1"; havana_transcript "OTTMUST00000148920.1";
chr8	sragcm37_mid	exon	26941998	26942295	0.00747264605503015	-	.	gene_id "ENSMUSG00000109961.3"; transcript_id "ENSMUSG00000109961.3_tx_11"; exon_id "chr8_26941998_26942295_-"; exonnum "2"; txlen "1351";
chr8	sragcm37_mid	exon	26941998	26942295	0.00747264605503015	-	.	gene_id "ENSMUSG00000109961.3"; transcript_id "ENSMUSG00000109961.3_tx_14"; exon_id "chr8_26941998_26942295_-"; exonnum "2"; txlen "1305";
chr8	sragcm37_mid	exon	26941998	26942295	0.00552326012763098	-	.	gene_id "ENSMUSG00000109961.3"; transcript_id "ENSMUSG00000109961.3_tx_20"; exon_id "chr8_26941998_26942295_-"; exonnum "2"; txlen "1012";
chr8	sragcm37_mid	exon	26941998	26942295	0.00552326012763098	-	.	gene_id "ENSMUSG00000109961.3"; transcript_id "ENSMUSG00000109961.3_tx_23"; exon_id "chr8_26941998_26942295_-"; exonnum "2"; txlen "966";
chr8	sragcm37_mid	exon	26941998	26942295	0.013791915095654	-	.	gene_id "ENSMUSG00000109961.3"; transcript_id "ENSMUSG00000109961.3_tx_6"; exon_id "chr8_26941998_26942295_-"; exonnum "1"; txlen "1048";
chr8	sragcm37_mid	exon	26941998	26942295	0.010803666824929	-	.	gene_id "ENSMUSG00000109961.3"; transcript_id "ENSMUSG00000109961.3_tx_9"; exon_id "chr8_26941998_26942295_-"; exonnum "1"; txlen "709";
chr8	sragcm37_ss	exon	26942652	26942698	0.00747264605503015	-	.	gene_id "ENSMUSG00000109961.3"; transcript_id "ENSMUSG00000109961.3_tx_11"; exon_id "chr8_26942652_26942698_-"; exonnum "1"; txlen "1351";
chr8	sragcm37_ss	exon	26942652	26942698	0.00747264605503015	-	.	gene_id "ENSMUSG00000109961.3"; transcript_id "ENSMUSG00000109961.3_tx_14"; exon_id "chr8_26942652_26942698_-"; exonnum "1"; txlen "1305";
chr8	sragcm37_ss	exon	26942652	26942698	0.00552326012763098	-	.	gene_id "ENSMUSG00000109961.3"; transcript_id "ENSMUSG00000109961.3_tx_20"; exon_id "chr8_26942652_26942698_-"; exonnum "1"; txlen "1012";
chr8	sragcm37_ss	exon	26942652	26942698	0.00552326012763098	-	.	gene_id "ENSMUSG00000109961.3"; transcript_id "ENSMUSG00000109961.3_tx_23"; exon_id "chr8_26942652_26942698_-"; exonnum "1"; txlen "966";
chr8	HAVANA	exon	26942860	26943170	0	-	.	gene_id "ENSMUSG00000109961.3"; transcript_id "ENSMUST00000377874.1"; gene_type "lncRNA"; gene_name "Gm31983"; transcript_type "lncRNA"; transcript_name "Gm31983-207"; exon_number 3; exon_id "ENSMUSE00001743086.1"; level 2; mgi_id "MGI:5591142"; tag "basic"; tag "TAGENE"; havana_gene "OTTMUSG00000060932.1";
chr8	HAVANA	transcript	26942860	26958856	0	-	.	gene_id "ENSMUSG00000109961.3"; transcript_id "ENSMUST00000377874.1"; gene_type "lncRNA"; gene_name "Gm31983"; transcript_type "lncRNA"; transcript_name "Gm31983-207"; level 2; mgi_id "MGI:5591142"; tag "basic"; tag "TAGENE"; havana_gene "OTTMUSG00000060932.1";
chr8	HAVANA	exon	26947488	26947621	0	-	.	gene_id "ENSMUSG00000109961.3"; transcript_id "ENSMUST00000210553.2"; gene_type "lncRNA"; gene_name "Gm31983"; transcript_type "lncRNA"; transcript_name "Gm31983-203"; exon_number 2; exon_id "ENSMUSE00001384184.2"; level 2; transcript_support_level "5"; mgi_id "MGI:5591142"; tag "RNA_Seq_supported_only"; tag "basic"; havana_gene "OTTMUSG00000060932.1"; havana_transcript "OTTMUST00000148920.1";
chr8	HAVANA	exon	26947488	26947652	0	-	.	gene_id "ENSMUSG00000109961.3"; transcript_id "ENSMUST00000377562.1"; gene_type "lncRNA"; gene_name "Gm31983"; transcript_type "lncRNA"; transcript_name "Gm31983-204"; exon_number 2; exon_id "ENSMUSE00001743089.1"; level 2; mgi_id "MGI:5591142"; tag "Ensembl_canonical"; tag "GENCODE_Primary"; tag "TAGENE"; havana_gene "OTTMUSG00000060932.1";
chr8	HAVANA	exon	26947488	26947652	0	-	.	gene_id "ENSMUSG00000109961.3"; transcript_id "ENSMUST00000377874.1"; gene_type "lncRNA"; gene_name "Gm31983"; transcript_type "lncRNA"; transcript_name "Gm31983-207"; exon_number 2; exon_id "ENSMUSE00001743089.1"; level 2; mgi_id "MGI:5591142"; tag "basic"; tag "TAGENE"; havana_gene "OTTMUSG00000060932.1";
chr8	HAVANA	exon	26947618	26947621	0	-	.	gene_id "ENSMUSG00000109961.3"; transcript_id "ENSMUST00000209999.2"; gene_type "lncRNA"; gene_name "Gm31983"; transcript_type "lncRNA"; transcript_name "Gm31983-202"; exon_number 3; exon_id "ENSMUSE00001473159.2"; level 2; transcript_support_level "5"; mgi_id "MGI:5591142"; havana_gene "OTTMUSG00000060932.1"; havana_transcript "OTTMUST00000148921.1";
chr8	HAVANA	transcript	26947618	26974680	0	-	.	gene_id "ENSMUSG00000109961.3"; transcript_id "ENSMUST00000209999.2"; gene_type "lncRNA"; gene_name "Gm31983"; transcript_type "lncRNA"; transcript_name "Gm31983-202"; level 2; transcript_support_level "5"; mgi_id "MGI:5591142"; havana_gene "OTTMUSG00000060932.1"; havana_transcript "OTTMUST00000148921.1";
chr8	HAVANA	exon	26953819	26954041	0	-	.	gene_id "ENSMUSG00000109961.3"; transcript_id "ENSMUST00000377876.1"; gene_type "lncRNA"; gene_name "Gm31983"; transcript_type "lncRNA"; transcript_name "Gm31983-209"; exon_number 2; exon_id "ENSMUSE00001743087.1"; level 2; mgi_id "MGI:5591142"; tag "TAGENE"; havana_gene "OTTMUSG00000060932.1";
chr8	HAVANA	transcript	26953819	26958900	0	-	.	gene_id "ENSMUSG00000109961.3"; transcript_id "ENSMUST00000377876.1"; gene_type "lncRNA"; gene_name "Gm31983"; transcript_type "lncRNA"; transcript_name "Gm31983-209"; level 2; mgi_id "MGI:5591142"; tag "TAGENE"; havana_gene "OTTMUSG00000060932.1";
chr8	HAVANA	exon	26953861	26954041	0	-	.	gene_id "ENSMUSG00000109961.3"; transcript_id "ENSMUST00000377873.1"; gene_type "lncRNA"; gene_name "Gm31983"; transcript_type "lncRNA"; transcript_name "Gm31983-206"; exon_number 3; exon_id "ENSMUSE00001743082.1"; level 2; mgi_id "MGI:5591142"; tag "TAGENE"; havana_gene "OTTMUSG00000060932.1";
chr8	HAVANA	transcript	26953861	26974689	0	-	.	gene_id "ENSMUSG00000109961.3"; transcript_id "ENSMUST00000377873.1"; gene_type "lncRNA"; gene_name "Gm31983"; transcript_type "lncRNA"; transcript_name "Gm31983-206"; level 2; mgi_id "MGI:5591142"; tag "TAGENE"; havana_gene "OTTMUSG00000060932.1";
chr8	HAVANA	exon	26958531	26958856	0	-	.	gene_id "ENSMUSG00000109961.3"; transcript_id "ENSMUST00000377874.1"; gene_type "lncRNA"; gene_name "Gm31983"; transcript_type "lncRNA"; transcript_name "Gm31983-207"; exon_number 1; exon_id "ENSMUSE00001743083.1"; level 2; mgi_id "MGI:5591142"; tag "basic"; tag "TAGENE"; havana_gene "OTTMUSG00000060932.1";
chr8	HAVANA	exon	26958531	26958868	0	-	.	gene_id "ENSMUSG00000109961.3"; transcript_id "ENSMUST00000210553.2"; gene_type "lncRNA"; gene_name "Gm31983"; transcript_type "lncRNA"; transcript_name "Gm31983-203"; exon_number 1; exon_id "ENSMUSE00001387629.2"; level 2; transcript_support_level "5"; mgi_id "MGI:5591142"; tag "RNA_Seq_supported_only"; tag "basic"; havana_gene "OTTMUSG00000060932.1"; havana_transcript "OTTMUST00000148920.1";
chr8	HAVANA	exon	26958531	26958900	0	-	.	gene_id "ENSMUSG00000109961.3"; transcript_id "ENSMUST00000377876.1"; gene_type "lncRNA"; gene_name "Gm31983"; transcript_type "lncRNA"; transcript_name "Gm31983-209"; exon_number 1; exon_id "ENSMUSE00001743088.1"; level 2; mgi_id "MGI:5591142"; tag "TAGENE"; havana_gene "OTTMUSG00000060932.1";
chr8	HAVANA	exon	26962978	26963246	0	-	.	gene_id "ENSMUSG00000109961.3"; transcript_id "ENSMUST00000377875.1"; gene_type "lncRNA"; gene_name "Gm31983"; transcript_type "lncRNA"; transcript_name "Gm31983-208"; exon_number 3; exon_id "ENSMUSE00001743084.1"; level 2; mgi_id "MGI:5591142"; tag "basic"; tag "TAGENE"; havana_gene "OTTMUSG00000060932.1";
chr8	HAVANA	transcript	26962978	26974666	0	-	.	gene_id "ENSMUSG00000109961.3"; transcript_id "ENSMUST00000377875.1"; gene_type "lncRNA"; gene_name "Gm31983"; transcript_type "lncRNA"; transcript_name "Gm31983-208"; level 2; mgi_id "MGI:5591142"; tag "basic"; tag "TAGENE"; havana_gene "OTTMUSG00000060932.1";
chr8	HAVANA	exon	26963349	26963462	0	-	.	gene_id "ENSMUSG00000109961.3"; transcript_id "ENSMUST00000209999.2"; gene_type "lncRNA"; gene_name "Gm31983"; transcript_type "lncRNA"; transcript_name "Gm31983-202"; exon_number 2; exon_id "ENSMUSE00001383562.2"; level 2; transcript_support_level "5"; mgi_id "MGI:5591142"; havana_gene "OTTMUSG00000060932.1"; havana_transcript "OTTMUST00000148921.1";
chr8	HAVANA	exon	26963349	26963462	0	-	.	gene_id "ENSMUSG00000109961.3"; transcript_id "ENSMUST00000377873.1"; gene_type "lncRNA"; gene_name "Gm31983"; transcript_type "lncRNA"; transcript_name "Gm31983-206"; exon_number 2; exon_id "ENSMUSE00001383562.2"; level 2; mgi_id "MGI:5591142"; tag "TAGENE"; havana_gene "OTTMUSG00000060932.1";
chr8	HAVANA	exon	26963349	26963462	0	-	.	gene_id "ENSMUSG00000109961.3"; transcript_id "ENSMUST00000377875.1"; gene_type "lncRNA"; gene_name "Gm31983"; transcript_type "lncRNA"; transcript_name "Gm31983-208"; exon_number 2; exon_id "ENSMUSE00001383562.2"; level 2; mgi_id "MGI:5591142"; tag "basic"; tag "TAGENE"; havana_gene "OTTMUSG00000060932.1";
chr8	HAVANA	exon	26974472	26974628	0	-	.	gene_id "ENSMUSG00000109961.3"; transcript_id "ENSMUST00000377562.1"; gene_type "lncRNA"; gene_name "Gm31983"; transcript_type "lncRNA"; transcript_name "Gm31983-204"; exon_number 1; exon_id "ENSMUSE00001742533.1"; level 2; mgi_id "MGI:5591142"; tag "Ensembl_canonical"; tag "GENCODE_Primary"; tag "TAGENE"; havana_gene "OTTMUSG00000060932.1";
chr8	HAVANA	exon	26974472	26974666	0	-	.	gene_id "ENSMUSG00000109961.3"; transcript_id "ENSMUST00000377875.1"; gene_type "lncRNA"; gene_name "Gm31983"; transcript_type "lncRNA"; transcript_name "Gm31983-208"; exon_number 1; exon_id "ENSMUSE00001743085.1"; level 2; mgi_id "MGI:5591142"; tag "basic"; tag "TAGENE"; havana_gene "OTTMUSG00000060932.1";
chr8	HAVANA	exon	26974472	26974680	0	-	.	gene_id "ENSMUSG00000109961.3"; transcript_id "ENSMUST00000209999.2"; gene_type "lncRNA"; gene_name "Gm31983"; transcript_type "lncRNA"; transcript_name "Gm31983-202"; exon_number 1; exon_id "ENSMUSE00001382337.2"; level 2; transcript_support_level "5"; mgi_id "MGI:5591142"; havana_gene "OTTMUSG00000060932.1"; havana_transcript "OTTMUST00000148921.1";
chr8	HAVANA	exon	26974472	26974689	0	-	.	gene_id "ENSMUSG00000109961.3"; transcript_id "ENSMUST00000377873.1"; gene_type "lncRNA"; gene_name "Gm31983"; transcript_type "lncRNA"; transcript_name "Gm31983-206"; exon_number 1; exon_id "ENSMUSE00001743081.1"; level 2; mgi_id "MGI:5591142"; tag "TAGENE"; havana_gene "OTTMUSG00000060932.1";
chr8	HAVANA	exon	26981294	26981519	0	-	.	gene_id "ENSMUSG00000141660.1"; transcript_id "ENSMUST00000366335.1"; gene_type "lncRNA"; gene_name "ENSMUSG00000141660"; transcript_type "lncRNA"; transcript_name "ENSMUST00000366335"; exon_number 3; exon_id "ENSMUSE00001720921.1"; level 2; tag "basic"; tag "Ensembl_canonical"; tag "GENCODE_Primary"; tag "TAGENE";
chr8	ENSEMBL_gcm37	exon	26981294	26981519	0.136392198310973	-	.	gene_id "ENSMUSG00000141660.1"; transcript_id "ENSMUSG00000141660.1_tx_1"; exon_id "chr8_26981294_26981519_-"; exonnum "3"; txlen "583";
chr8	ENSEMBL_gcm37	exon	26981294	26981519	0.0649733910595612	-	.	gene_id "ENSMUSG00000141660.1"; transcript_id "ENSMUSG00000141660.1_tx_2"; exon_id "chr8_26981294_26981519_-"; exonnum "3"; txlen "518";
chr8	HAVANA	gene	26981294	26992356	0	-	.	gene_id "ENSMUSG00000141660.1"; gene_type "lncRNA"; gene_name "ENSMUSG00000141660"; level 2;
chr8	HAVANA	transcript	26981294	26992356	0	-	.	gene_id "ENSMUSG00000141660.1"; transcript_id "ENSMUST00000366335.1"; gene_type "lncRNA"; gene_name "ENSMUSG00000141660"; transcript_type "lncRNA"; transcript_name "ENSMUST00000366335"; level 2; tag "basic"; tag "Ensembl_canonical"; tag "GENCODE_Primary"; tag "TAGENE";
chr8	HAVANA	exon	26982612	26982731	0	-	.	gene_id "ENSMUSG00000141660.1"; transcript_id "ENSMUST00000366335.1"; gene_type "lncRNA"; gene_name "ENSMUSG00000141660"; transcript_type "lncRNA"; transcript_name "ENSMUST00000366335"; exon_number 2; exon_id "ENSMUSE00001720923.1"; level 2; tag "basic"; tag "Ensembl_canonical"; tag "GENCODE_Primary"; tag "TAGENE";
chr8	ENSEMBL_gcm37	exon	26982612	26982731	0.136392198310973	-	.	gene_id "ENSMUSG00000141660.1"; transcript_id "ENSMUSG00000141660.1_tx_1"; exon_id "chr8_26982612_26982731_-"; exonnum "2"; txlen "583";
chr8	ENSEMBL_gcm37	exon	26982612	26982731	0.0649733910595612	-	.	gene_id "ENSMUSG00000141660.1"; transcript_id "ENSMUSG00000141660.1_tx_2"; exon_id "chr8_26982612_26982731_-"; exonnum "2"; txlen "518";
chr8	sragcm37_ss	exon	26992188	26992359	0.0649733910595612	-	.	gene_id "ENSMUSG00000141660.1"; transcript_id "ENSMUSG00000141660.1_tx_2"; exon_id "chr8_26992188_26992359_-"; exonnum "1"; txlen "518";
chr8	HAVANA	exon	26992304	26992356	0	-	.	gene_id "ENSMUSG00000141660.1"; transcript_id "ENSMUST00000366335.1"; gene_type "lncRNA"; gene_name "ENSMUSG00000141660"; transcript_type "lncRNA"; transcript_name "ENSMUST00000366335"; exon_number 1; exon_id "ENSMUSE00001720922.1"; level 2; tag "basic"; tag "Ensembl_canonical"; tag "GENCODE_Primary"; tag "TAGENE";
chr8	sragcm37_ss	exon	26993077	26993313	0.136392198310973	-	.	gene_id "ENSMUSG00000141660.1"; transcript_id "ENSMUSG00000141660.1_tx_1"; exon_id "chr8_26993077_26993313_-"; exonnum "1"; txlen "583";
chr8	sragcm37_es	exon	27037067	27037370	0.104956809223436	-	.	gene_id "ENSMUSG00000110222.3"; transcript_id "ENSMUSG00000110222.3_tx_7"; exon_id "chr8_27037067_27037370_-"; exonnum "5"; txlen "1083";
chr8	HAVANA	exon	27039053	27039190	0	-	.	gene_id "ENSMUSG00000110222.3"; transcript_id "ENSMUST00000210258.3"; gene_type "lncRNA"; gene_name "Gm39149"; transcript_type "lncRNA"; transcript_name "Gm39149-201"; exon_number 7; exon_id "ENSMUSE00001589201.1"; level 2; transcript_support_level "5"; mgi_id "MGI:5622034"; tag "RNA_Seq_supported_only"; tag "basic"; tag "Ensembl_canonical"; tag "GENCODE_Primary"; tag "TAGENE"; havana_gene "OTTMUSG00000060933.1"; havana_transcript "OTTMUST00000148922.1";
chr8	HAVANA	transcript	27039053	27083022	0	-	.	gene_id "ENSMUSG00000110222.3"; transcript_id "ENSMUST00000210258.3"; gene_type "lncRNA"; gene_name "Gm39149"; transcript_type "lncRNA"; transcript_name "Gm39149-201"; level 2; transcript_support_level "5"; mgi_id "MGI:5622034"; tag "RNA_Seq_supported_only"; tag "basic"; tag "Ensembl_canonical"; tag "GENCODE_Primary"; tag "TAGENE"; havana_gene "OTTMUSG00000060933.1"; havana_transcript "OTTMUST00000148922.1";
chr8	HAVANA	gene	27039053	27083025	0	-	.	gene_id "ENSMUSG00000110222.3"; gene_type "lncRNA"; gene_name "Gm39149"; level 2; mgi_id "MGI:5622034"; havana_gene "OTTMUSG00000060933.1";
chr8	sragcm37_mid	exon	27039100	27039190	0.0113628074956093	-	.	gene_id "ENSMUSG00000110222.3"; transcript_id "ENSMUSG00000110222.3_tx_22"; exon_id "chr8_27039100_27039190_-"; exonnum "7"; txlen "930";
chr8	sragcm37_mid	exon	27039100	27039190	0.0113628074956093	-	.	gene_id "ENSMUSG00000110222.3"; transcript_id "ENSMUSG00000110222.3_tx_23"; exon_id "chr8_27039100_27039190_-"; exonnum "7"; txlen "890";
chr8	sragcm37_mid	exon	27039100	27039190	0.0113628074956093	-	.	gene_id "ENSMUSG00000110222.3"; transcript_id "ENSMUSG00000110222.3_tx_24"; exon_id "chr8_27039100_27039190_-"; exonnum "8"; txlen "1097";
chr8	sragcm37_mid	exon	27039100	27039190	0.0113628074956093	-	.	gene_id "ENSMUSG00000110222.3"; transcript_id "ENSMUSG00000110222.3_tx_25"; exon_id "chr8_27039100_27039190_-"; exonnum "8"; txlen "1057";
chr8	sragcm37_mid	exon	27039100	27039190	0.0101002733294305	-	.	gene_id "ENSMUSG00000110222.3"; transcript_id "ENSMUSG00000110222.3_tx_29"; exon_id "chr8_27039100_27039190_-"; exonnum "6"; txlen "700";
chr8	sragcm37_mid	exon	27039100	27039190	0.00904816152428147	-	.	gene_id "ENSMUSG00000110222.3"; transcript_id "ENSMUSG00000110222.3_tx_35"; exon_id "chr8_27039100_27039190_-"; exonnum "9"; txlen "1331";
chr8	sragcm37_mid	exon	27039100	27039190	0.00904816152428147	-	.	gene_id "ENSMUSG00000110222.3"; transcript_id "ENSMUSG00000110222.3_tx_36"; exon_id "chr8_27039100_27039190_-"; exonnum "9"; txlen "1291";
chr8	sragcm37_mid	exon	27039100	27039190	0.00841689444119206	-	.	gene_id "ENSMUSG00000110222.3"; transcript_id "ENSMUSG00000110222.3_tx_39"; exon_id "chr8_27039100_27039190_-"; exonnum "6"; txlen "660";
chr8	sragcm37_mid	exon	27039100	27039190	0.00715436027501326	-	.	gene_id "ENSMUSG00000110222.3"; transcript_id "ENSMUSG00000110222.3_tx_44"; exon_id "chr8_27039100_27039190_-"; exonnum "8"; txlen "1164";
chr8	sragcm37_mid	exon	27039100	27039190	0.00715436027501326	-	.	gene_id "ENSMUSG00000110222.3"; transcript_id "ENSMUSG00000110222.3_tx_45"; exon_id "chr8_27039100_27039190_-"; exonnum "8"; txlen "1124";
chr8	sragcm37_mid	exon	27039100	27039445	0.104956809223436	-	.	gene_id "ENSMUSG00000110222.3"; transcript_id "ENSMUSG00000110222.3_tx_7"; exon_id "chr8_27039100_27039445_-"; exonnum "4"; txlen "1083";
chr8	HAVANA	exon	27040311	27040366	0	-	.	gene_id "ENSMUSG00000110222.3"; transcript_id "ENSMUST00000210258.3"; gene_type "lncRNA"; gene_name "Gm39149"; transcript_type "lncRNA"; transcript_name "Gm39149-201"; exon_number 6; exon_id "ENSMUSE00001589193.1"; level 2; transcript_support_level "5"; mgi_id "MGI:5622034"; tag "RNA_Seq_supported_only"; tag "basic"; tag "Ensembl_canonical"; tag "GENCODE_Primary"; tag "TAGENE"; havana_gene "OTTMUSG00000060933.1"; havana_transcript "OTTMUST00000148922.1";
chr8	ENSEMBL_gcm37	exon	27040311	27040366	0.0113628074956093	-	.	gene_id "ENSMUSG00000110222.3"; transcript_id "ENSMUSG00000110222.3_tx_22"; exon_id "chr8_27040311_27040366_-"; exonnum "6"; txlen "930";
chr8	ENSEMBL_gcm37	exon	27040311	27040366	0.0113628074956093	-	.	gene_id "ENSMUSG00000110222.3"; transcript_id "ENSMUSG00000110222.3_tx_23"; exon_id "chr8_27040311_27040366_-"; exonnum "6"; txlen "890";
chr8	ENSEMBL_gcm37	exon	27040311	27040366	0.0113628074956093	-	.	gene_id "ENSMUSG00000110222.3"; transcript_id "ENSMUSG00000110222.3_tx_24"; exon_id "chr8_27040311_27040366_-"; exonnum "7"; txlen "1097";
chr8	ENSEMBL_gcm37	exon	27040311	27040366	0.0113628074956093	-	.	gene_id "ENSMUSG00000110222.3"; transcript_id "ENSMUSG00000110222.3_tx_25"; exon_id "chr8_27040311_27040366_-"; exonnum "7"; txlen "1057";
chr8	ENSEMBL_gcm37	exon	27040311	27040366	0.0101002733294305	-	.	gene_id "ENSMUSG00000110222.3"; transcript_id "ENSMUSG00000110222.3_tx_29"; exon_id "chr8_27040311_27040366_-"; exonnum "5"; txlen "700";
chr8	ENSEMBL_gcm37	exon	27040311	27040366	0.00904816152428147	-	.	gene_id "ENSMUSG00000110222.3"; transcript_id "ENSMUSG00000110222.3_tx_35"; exon_id "chr8_27040311_27040366_-"; exonnum "8"; txlen "1331";
chr8	ENSEMBL_gcm37	exon	27040311	27040366	0.00904816152428147	-	.	gene_id "ENSMUSG00000110222.3"; transcript_id "ENSMUSG00000110222.3_tx_36"; exon_id "chr8_27040311_27040366_-"; exonnum "8"; txlen "1291";
chr8	ENSEMBL_gcm37	exon	27040311	27040366	0.00841689444119206	-	.	gene_id "ENSMUSG00000110222.3"; transcript_id "ENSMUSG00000110222.3_tx_39"; exon_id "chr8_27040311_27040366_-"; exonnum "5"; txlen "660";
chr8	ENSEMBL_gcm37	exon	27040311	27040366	0.00715436027501326	-	.	gene_id "ENSMUSG00000110222.3"; transcript_id "ENSMUSG00000110222.3_tx_44"; exon_id "chr8_27040311_27040366_-"; exonnum "7"; txlen "1164";
chr8	ENSEMBL_gcm37	exon	27040311	27040366	0.00715436027501326	-	.	gene_id "ENSMUSG00000110222.3"; transcript_id "ENSMUSG00000110222.3_tx_45"; exon_id "chr8_27040311_27040366_-"; exonnum "7"; txlen "1124";
chr8	ENSEMBL_gcm37	exon	27040311	27040366	0.104956809223436	-	.	gene_id "ENSMUSG00000110222.3"; transcript_id "ENSMUSG00000110222.3_tx_7"; exon_id "chr8_27040311_27040366_-"; exonnum "3"; txlen "1083";
chr8	HAVANA	exon	27041774	27042064	0	-	.	gene_id "ENSMUSG00000110222.3"; transcript_id "ENSMUST00000298044.1"; gene_type "lncRNA"; gene_name "Gm39149"; transcript_type "lncRNA"; transcript_name "Gm39149-202"; exon_number 4; exon_id "ENSMUSE00001589194.1"; level 2; mgi_id "MGI:5622034"; tag "TAGENE"; havana_gene "OTTMUSG00000060933.1";
chr8	HAVANA	transcript	27041774	27083025	0	-	.	gene_id "ENSMUSG00000110222.3"; transcript_id "ENSMUST00000298044.1"; gene_type "lncRNA"; gene_name "Gm39149"; transcript_type "lncRNA"; transcript_name "Gm39149-202"; level 2; mgi_id "MGI:5622034"; tag "TAGENE"; havana_gene "OTTMUSG00000060933.1";
chr8	HAVANA	exon	27041864	27042064	0	-	.	gene_id "ENSMUSG00000110222.3"; transcript_id "ENSMUST00000210258.3"; gene_type "lncRNA"; gene_name "Gm39149"; transcript_type "lncRNA"; transcript_name "Gm39149-201"; exon_number 5; exon_id "ENSMUSE00001589196.1"; level 2; transcript_support_level "5"; mgi_id "MGI:5622034"; tag "RNA_Seq_supported_only"; tag "basic"; tag "Ensembl_canonical"; tag "GENCODE_Primary"; tag "TAGENE"; havana_gene "OTTMUSG00000060933.1"; havana_transcript "OTTMUST00000148922.1";
chr8	ENSEMBL_gcm37	exon	27041864	27042064	0.0113628074956093	-	.	gene_id "ENSMUSG00000110222.3"; transcript_id "ENSMUSG00000110222.3_tx_22"; exon_id "chr8_27041864_27042064_-"; exonnum "5"; txlen "930";
chr8	ENSEMBL_gcm37	exon	27041864	27042064	0.0113628074956093	-	.	gene_id "ENSMUSG00000110222.3"; transcript_id "ENSMUSG00000110222.3_tx_23"; exon_id "chr8_27041864_27042064_-"; exonnum "5"; txlen "890";
chr8	ENSEMBL_gcm37	exon	27041864	27042064	0.0113628074956093	-	.	gene_id "ENSMUSG00000110222.3"; transcript_id "ENSMUSG00000110222.3_tx_24"; exon_id "chr8_27041864_27042064_-"; exonnum "6"; txlen "1097";
chr8	ENSEMBL_gcm37	exon	27041864	27042064	0.0113628074956093	-	.	gene_id "ENSMUSG00000110222.3"; transcript_id "ENSMUSG00000110222.3_tx_25"; exon_id "chr8_27041864_27042064_-"; exonnum "6"; txlen "1057";
chr8	ENSEMBL_gcm37	exon	27041864	27042064	0.0101002733294305	-	.	gene_id "ENSMUSG00000110222.3"; transcript_id "ENSMUSG00000110222.3_tx_29"; exon_id "chr8_27041864_27042064_-"; exonnum "4"; txlen "700";
chr8	ENSEMBL_gcm37	exon	27041864	27042064	0.00904816152428147	-	.	gene_id "ENSMUSG00000110222.3"; transcript_id "ENSMUSG00000110222.3_tx_35"; exon_id "chr8_27041864_27042064_-"; exonnum "7"; txlen "1331";
chr8	ENSEMBL_gcm37	exon	27041864	27042064	0.00904816152428147	-	.	gene_id "ENSMUSG00000110222.3"; transcript_id "ENSMUSG00000110222.3_tx_36"; exon_id "chr8_27041864_27042064_-"; exonnum "7"; txlen "1291";
chr8	ENSEMBL_gcm37	exon	27041864	27042064	0.00841689444119206	-	.	gene_id "ENSMUSG00000110222.3"; transcript_id "ENSMUSG00000110222.3_tx_39"; exon_id "chr8_27041864_27042064_-"; exonnum "4"; txlen "660";
chr8	ENSEMBL_gcm37	exon	27041864	27042064	0.00715436027501326	-	.	gene_id "ENSMUSG00000110222.3"; transcript_id "ENSMUSG00000110222.3_tx_44"; exon_id "chr8_27041864_27042064_-"; exonnum "6"; txlen "1164";
chr8	ENSEMBL_gcm37	exon	27041864	27042064	0.00715436027501326	-	.	gene_id "ENSMUSG00000110222.3"; transcript_id "ENSMUSG00000110222.3_tx_45"; exon_id "chr8_27041864_27042064_-"; exonnum "6"; txlen "1124";
chr8	ENSEMBL_gcm37	exon	27041864	27042064	0.104956809223436	-	.	gene_id "ENSMUSG00000110222.3"; transcript_id "ENSMUSG00000110222.3_tx_7"; exon_id "chr8_27041864_27042064_-"; exonnum "2"; txlen "1083";
chr8	sragcm37_es	exon	27049525	27050075	0.0335455695959899	-	.	gene_id "ENSMUSG00000110222.3"; transcript_id "ENSMUSG00000110222.3_tx_10"; exon_id "chr8_27049525_27050075_-"; exonnum "5"; txlen "1241";
chr8	sragcm37_es	exon	27049525	27050075	0.027565329294904	-	.	gene_id "ENSMUSG00000110222.3"; transcript_id "ENSMUSG00000110222.3_tx_11"; exon_id "chr8_27049525_27050075_-"; exonnum "5"; txlen "1133";
chr8	sragcm37_es	exon	27049525	27050075	0.0267236398507848	-	.	gene_id "ENSMUSG00000110222.3"; transcript_id "ENSMUSG00000110222.3_tx_13"; exon_id "chr8_27049525_27050075_-"; exonnum "5"; txlen "1093";
chr8	sragcm37_es	exon	27049525	27050075	0.0155615708289556	-	.	gene_id "ENSMUSG00000110222.3"; transcript_id "ENSMUSG00000110222.3_tx_16"; exon_id "chr8_27049525_27050075_-"; exonnum "4"; txlen "1010";
chr8	sragcm37_es	exon	27049525	27050075	0.0134670311059073	-	.	gene_id "ENSMUSG00000110222.3"; transcript_id "ENSMUSG00000110222.3_tx_18"; exon_id "chr8_27049525_27050075_-"; exonnum "6"; txlen "1300";
chr8	sragcm37_es	exon	27049525	27050075	0.0134670311059073	-	.	gene_id "ENSMUSG00000110222.3"; transcript_id "ENSMUSG00000110222.3_tx_19"; exon_id "chr8_27049525_27050075_-"; exonnum "6"; txlen "1260";
chr8	sragcm37_es	exon	27049525	27050075	0.0114205313744838	-	.	gene_id "ENSMUSG00000110222.3"; transcript_id "ENSMUSG00000110222.3_tx_21"; exon_id "chr8_27049525_27050075_-"; exonnum "4"; txlen "1001";
chr8	sragcm37_es	exon	27049525	27050075	0.0101002733294305	-	.	gene_id "ENSMUSG00000110222.3"; transcript_id "ENSMUSG00000110222.3_tx_28"; exon_id "chr8_27049525_27050075_-"; exonnum "4"; txlen "903";
chr8	sragcm37_es	exon	27049525	27050075	0.00947068455444997	-	.	gene_id "ENSMUSG00000110222.3"; transcript_id "ENSMUSG00000110222.3_tx_30"; exon_id "chr8_27049525_27050075_-"; exonnum "4"; txlen "922";
chr8	sragcm37_es	exon	27049525	27050075	0.00904816152428147	-	.	gene_id "ENSMUSG00000110222.3"; transcript_id "ENSMUSG00000110222.3_tx_32"; exon_id "chr8_27049525_27050075_-"; exonnum "7"; txlen "1534";
chr8	sragcm37_es	exon	27049525	27050075	0.00904816152428147	-	.	gene_id "ENSMUSG00000110222.3"; transcript_id "ENSMUSG00000110222.3_tx_33"; exon_id "chr8_27049525_27050075_-"; exonnum "7"; txlen "1494";
chr8	sragcm37_es	exon	27049525	27050075	0.00841689444119206	-	.	gene_id "ENSMUSG00000110222.3"; transcript_id "ENSMUSG00000110222.3_tx_38"; exon_id "chr8_27049525_27050075_-"; exonnum "4"; txlen "863";
chr8	sragcm37_es	exon	27049525	27050075	0.00715436027501326	-	.	gene_id "ENSMUSG00000110222.3"; transcript_id "ENSMUSG00000110222.3_tx_41"; exon_id "chr8_27049525_27050075_-"; exonnum "6"; txlen "1367";
chr8	sragcm37_es	exon	27049525	27050075	0.00715436027501326	-	.	gene_id "ENSMUSG00000110222.3"; transcript_id "ENSMUSG00000110222.3_tx_43"; exon_id "chr8_27049525_27050075_-"; exonnum "6"; txlen "1327";
chr8	sragcm37_es	exon	27049525	27050075	0.044645384158292	-	.	gene_id "ENSMUSG00000110222.3"; transcript_id "ENSMUSG00000110222.3_tx_9"; exon_id "chr8_27049525_27050075_-"; exonnum "5"; txlen "1201";
chr8	HAVANA	exon	27050421	27050565	0	-	.	gene_id "ENSMUSG00000110222.3"; transcript_id "ENSMUST00000210258.3"; gene_type "lncRNA"; gene_name "Gm39149"; transcript_type "lncRNA"; transcript_name "Gm39149-201"; exon_number 4; exon_id "ENSMUSE00001589202.1"; level 2; transcript_support_level "5"; mgi_id "MGI:5622034"; tag "RNA_Seq_supported_only"; tag "basic"; tag "Ensembl_canonical"; tag "GENCODE_Primary"; tag "TAGENE"; havana_gene "OTTMUSG00000060933.1"; havana_transcript "OTTMUST00000148922.1";
chr8	ENSEMBL_gcm37	exon	27050421	27050565	0.0335455695959899	-	.	gene_id "ENSMUSG00000110222.3"; transcript_id "ENSMUSG00000110222.3_tx_10"; exon_id "chr8_27050421_27050565_-"; exonnum "4"; txlen "1241";
chr8	ENSEMBL_gcm37	exon	27050421	27050565	0.027565329294904	-	.	gene_id "ENSMUSG00000110222.3"; transcript_id "ENSMUSG00000110222.3_tx_11"; exon_id "chr8_27050421_27050565_-"; exonnum "4"; txlen "1133";
chr8	ENSEMBL_gcm37	exon	27050421	27050565	0.0267236398507848	-	.	gene_id "ENSMUSG00000110222.3"; transcript_id "ENSMUSG00000110222.3_tx_13"; exon_id "chr8_27050421_27050565_-"; exonnum "4"; txlen "1093";
chr8	ENSEMBL_gcm37	exon	27050421	27050565	0.0155615708289556	-	.	gene_id "ENSMUSG00000110222.3"; transcript_id "ENSMUSG00000110222.3_tx_16"; exon_id "chr8_27050421_27050565_-"; exonnum "3"; txlen "1010";
chr8	ENSEMBL_gcm37	exon	27050421	27050565	0.0134670311059073	-	.	gene_id "ENSMUSG00000110222.3"; transcript_id "ENSMUSG00000110222.3_tx_18"; exon_id "chr8_27050421_27050565_-"; exonnum "5"; txlen "1300";
chr8	ENSEMBL_gcm37	exon	27050421	27050565	0.0134670311059073	-	.	gene_id "ENSMUSG00000110222.3"; transcript_id "ENSMUSG00000110222.3_tx_19"; exon_id "chr8_27050421_27050565_-"; exonnum "5"; txlen "1260";
chr8	ENSEMBL_gcm37	exon	27050421	27050565	0.0114205313744838	-	.	gene_id "ENSMUSG00000110222.3"; transcript_id "ENSMUSG00000110222.3_tx_21"; exon_id "chr8_27050421_27050565_-"; exonnum "3"; txlen "1001";
chr8	ENSEMBL_gcm37	exon	27050421	27050565	0.0113628074956093	-	.	gene_id "ENSMUSG00000110222.3"; transcript_id "ENSMUSG00000110222.3_tx_22"; exon_id "chr8_27050421_27050565_-"; exonnum "4"; txlen "930";
chr8	ENSEMBL_gcm37	exon	27050421	27050565	0.0113628074956093	-	.	gene_id "ENSMUSG00000110222.3"; transcript_id "ENSMUSG00000110222.3_tx_23"; exon_id "chr8_27050421_27050565_-"; exonnum "4"; txlen "890";
chr8	ENSEMBL_gcm37	exon	27050421	27050565	0.0113628074956093	-	.	gene_id "ENSMUSG00000110222.3"; transcript_id "ENSMUSG00000110222.3_tx_24"; exon_id "chr8_27050421_27050565_-"; exonnum "5"; txlen "1097";
chr8	ENSEMBL_gcm37	exon	27050421	27050565	0.0113628074956093	-	.	gene_id "ENSMUSG00000110222.3"; transcript_id "ENSMUSG00000110222.3_tx_25"; exon_id "chr8_27050421_27050565_-"; exonnum "5"; txlen "1057";
chr8	ENSEMBL_gcm37	exon	27050421	27050565	0.0101002733294305	-	.	gene_id "ENSMUSG00000110222.3"; transcript_id "ENSMUSG00000110222.3_tx_28"; exon_id "chr8_27050421_27050565_-"; exonnum "3"; txlen "903";
chr8	ENSEMBL_gcm37	exon	27050421	27050565	0.0101002733294305	-	.	gene_id "ENSMUSG00000110222.3"; transcript_id "ENSMUSG00000110222.3_tx_29"; exon_id "chr8_27050421_27050565_-"; exonnum "3"; txlen "700";
chr8	ENSEMBL_gcm37	exon	27050421	27050565	0.00947068455444997	-	.	gene_id "ENSMUSG00000110222.3"; transcript_id "ENSMUSG00000110222.3_tx_30"; exon_id "chr8_27050421_27050565_-"; exonnum "3"; txlen "922";
chr8	ENSEMBL_gcm37	exon	27050421	27050565	0.00904816152428147	-	.	gene_id "ENSMUSG00000110222.3"; transcript_id "ENSMUSG00000110222.3_tx_32"; exon_id "chr8_27050421_27050565_-"; exonnum "6"; txlen "1534";
chr8	ENSEMBL_gcm37	exon	27050421	27050565	0.00904816152428147	-	.	gene_id "ENSMUSG00000110222.3"; transcript_id "ENSMUSG00000110222.3_tx_33"; exon_id "chr8_27050421_27050565_-"; exonnum "6"; txlen "1494";
chr8	ENSEMBL_gcm37	exon	27050421	27050565	0.00904816152428147	-	.	gene_id "ENSMUSG00000110222.3"; transcript_id "ENSMUSG00000110222.3_tx_35"; exon_id "chr8_27050421_27050565_-"; exonnum "6"; txlen "1331";
chr8	ENSEMBL_gcm37	exon	27050421	27050565	0.00904816152428147	-	.	gene_id "ENSMUSG00000110222.3"; transcript_id "ENSMUSG00000110222.3_tx_36"; exon_id "chr8_27050421_27050565_-"; exonnum "6"; txlen "1291";
chr8	ENSEMBL_gcm37	exon	27050421	27050565	0.00841689444119206	-	.	gene_id "ENSMUSG00000110222.3"; transcript_id "ENSMUSG00000110222.3_tx_38"; exon_id "chr8_27050421_27050565_-"; exonnum "3"; txlen "863";
chr8	ENSEMBL_gcm37	exon	27050421	27050565	0.00841689444119206	-	.	gene_id "ENSMUSG00000110222.3"; transcript_id "ENSMUSG00000110222.3_tx_39"; exon_id "chr8_27050421_27050565_-"; exonnum "3"; txlen "660";
chr8	ENSEMBL_gcm37	exon	27050421	27050565	0.00715436027501326	-	.	gene_id "ENSMUSG00000110222.3"; transcript_id "ENSMUSG00000110222.3_tx_41"; exon_id "chr8_27050421_27050565_-"; exonnum "5"; txlen "1367";
chr8	ENSEMBL_gcm37	exon	27050421	27050565	0.00715436027501326	-	.	gene_id "ENSMUSG00000110222.3"; transcript_id "ENSMUSG00000110222.3_tx_43"; exon_id "chr8_27050421_27050565_-"; exonnum "5"; txlen "1327";
chr8	ENSEMBL_gcm37	exon	27050421	27050565	0.00715436027501326	-	.	gene_id "ENSMUSG00000110222.3"; transcript_id "ENSMUSG00000110222.3_tx_44"; exon_id "chr8_27050421_27050565_-"; exonnum "5"; txlen "1164";
chr8	ENSEMBL_gcm37	exon	27050421	27050565	0.00715436027501326	-	.	gene_id "ENSMUSG00000110222.3"; transcript_id "ENSMUSG00000110222.3_tx_45"; exon_id "chr8_27050421_27050565_-"; exonnum "5"; txlen "1124";
chr8	ENSEMBL_gcm37	exon	27050421	27050565	0.044645384158292	-	.	gene_id "ENSMUSG00000110222.3"; transcript_id "ENSMUSG00000110222.3_tx_9"; exon_id "chr8_27050421_27050565_-"; exonnum "4"; txlen "1201";
chr8	HAVANA	exon	27069511	27069629	0	-	.	gene_id "ENSMUSG00000110222.3"; transcript_id "ENSMUST00000298045.1"; gene_type "lncRNA"; gene_name "Gm39149"; transcript_type "lncRNA"; transcript_name "Gm39149-203"; exon_number 4; exon_id "ENSMUSE00001589192.1"; level 2; mgi_id "MGI:5622034"; tag "TAGENE"; havana_gene "OTTMUSG00000060933.1";
chr8	HAVANA	transcript	27069511	27083025	0	-	.	gene_id "ENSMUSG00000110222.3"; transcript_id "ENSMUST00000298045.1"; gene_type "lncRNA"; gene_name "Gm39149"; transcript_type "lncRNA"; transcript_name "Gm39149-203"; level 2; mgi_id "MGI:5622034"; tag "TAGENE"; havana_gene "OTTMUSG00000060933.1";
chr8	HAVANA	exon	27069516	27069629	0	-	.	gene_id "ENSMUSG00000110222.3"; transcript_id "ENSMUST00000298046.1"; gene_type "lncRNA"; gene_name "Gm39149"; transcript_type "lncRNA"; transcript_name "Gm39149-204"; exon_number 6; exon_id "ENSMUSE00001589191.1"; level 2; mgi_id "MGI:5622034"; tag "basic"; tag "TAGENE"; havana_gene "OTTMUSG00000060933.1";
chr8	ENSEMBL_gcm37	exon	27069516	27069629	0.291598819369942	-	.	gene_id "ENSMUSG00000110222.3"; transcript_id "ENSMUSG00000110222.3_tx_2"; exon_id "chr8_27069516_27069629_-"; exonnum "4"; txlen "619";
chr8	ENSEMBL_gcm37	exon	27069516	27069629	0.156861307983474	-	.	gene_id "ENSMUSG00000110222.3"; transcript_id "ENSMUSG00000110222.3_tx_4"; exon_id "chr8_27069516_27069629_-"; exonnum "4"; txlen "659";
chr8	HAVANA	transcript	27069516	27083025	0	-	.	gene_id "ENSMUSG00000110222.3"; transcript_id "ENSMUST00000298046.1"; gene_type "lncRNA"; gene_name "Gm39149"; transcript_type "lncRNA"; transcript_name "Gm39149-204"; level 2; mgi_id "MGI:5622034"; tag "basic"; tag "TAGENE"; havana_gene "OTTMUSG00000060933.1";
chr8	HAVANA	exon	27069518	27069629	0	-	.	gene_id "ENSMUSG00000110222.3"; transcript_id "ENSMUST00000298051.1"; gene_type "lncRNA"; gene_name "Gm39149"; transcript_type "lncRNA"; transcript_name "Gm39149-209"; exon_number 4; exon_id "ENSMUSE00001589199.1"; level 2; mgi_id "MGI:5622034"; tag "TAGENE"; havana_gene "OTTMUSG00000060933.1";
chr8	HAVANA	exon	27069518	27069629	0	-	.	gene_id "ENSMUSG00000110222.3"; transcript_id "ENSMUST00000298050.1"; gene_type "lncRNA"; gene_name "Gm39149"; transcript_type "lncRNA"; transcript_name "Gm39149-208"; exon_number 4; exon_id "ENSMUSE00001589199.1"; level 2; mgi_id "MGI:5622034"; tag "TAGENE"; havana_gene "OTTMUSG00000060933.1";
chr8	HAVANA	exon	27069518	27069629	0	-	.	gene_id "ENSMUSG00000110222.3"; transcript_id "ENSMUST00000298047.1"; gene_type "lncRNA"; gene_name "Gm39149"; transcript_type "lncRNA"; transcript_name "Gm39149-205"; exon_number 5; exon_id "ENSMUSE00001589199.1"; level 2; mgi_id "MGI:5622034"; tag "TAGENE"; havana_gene "OTTMUSG00000060933.1";
chr8	HAVANA	exon	27069518	27069629	0	-	.	gene_id "ENSMUSG00000110222.3"; transcript_id "ENSMUST00000298048.1"; gene_type "lncRNA"; gene_name "Gm39149"; transcript_type "lncRNA"; transcript_name "Gm39149-206"; exon_number 4; exon_id "ENSMUSE00001589199.1"; level 2; mgi_id "MGI:5622034"; tag "TAGENE"; havana_gene "OTTMUSG00000060933.1";
chr8	HAVANA	exon	27069518	27069629	0	-	.	gene_id "ENSMUSG00000110222.3"; transcript_id "ENSMUST00000298049.1"; gene_type "lncRNA"; gene_name "Gm39149"; transcript_type "lncRNA"; transcript_name "Gm39149-207"; exon_number 5; exon_id "ENSMUSE00001589199.1"; level 2; mgi_id "MGI:5622034"; tag "TAGENE"; havana_gene "OTTMUSG00000060933.1";
chr8	HAVANA	transcript	27069518	27083016	0	-	.	gene_id "ENSMUSG00000110222.3"; transcript_id "ENSMUST00000298051.1"; gene_type "lncRNA"; gene_name "Gm39149"; transcript_type "lncRNA"; transcript_name "Gm39149-209"; level 2; mgi_id "MGI:5622034"; tag "TAGENE"; havana_gene "OTTMUSG00000060933.1";
chr8	HAVANA	transcript	27069518	27083024	0	-	.	gene_id "ENSMUSG00000110222.3"; transcript_id "ENSMUST00000298050.1"; gene_type "lncRNA"; gene_name "Gm39149"; transcript_type "lncRNA"; transcript_name "Gm39149-208"; level 2; mgi_id "MGI:5622034"; tag "TAGENE"; havana_gene "OTTMUSG00000060933.1";
chr8	HAVANA	transcript	27069518	27083025	0	-	.	gene_id "ENSMUSG00000110222.3"; transcript_id "ENSMUST00000298047.1"; gene_type "lncRNA"; gene_name "Gm39149"; transcript_type "lncRNA"; transcript_name "Gm39149-205"; level 2; mgi_id "MGI:5622034"; tag "TAGENE"; havana_gene "OTTMUSG00000060933.1";
chr8	HAVANA	transcript	27069518	27083025	0	-	.	gene_id "ENSMUSG00000110222.3"; transcript_id "ENSMUST00000298048.1"; gene_type "lncRNA"; gene_name "Gm39149"; transcript_type "lncRNA"; transcript_name "Gm39149-206"; level 2; mgi_id "MGI:5622034"; tag "TAGENE"; havana_gene "OTTMUSG00000060933.1";
chr8	HAVANA	transcript	27069518	27083025	0	-	.	gene_id "ENSMUSG00000110222.3"; transcript_id "ENSMUST00000298049.1"; gene_type "lncRNA"; gene_name "Gm39149"; transcript_type "lncRNA"; transcript_name "Gm39149-207"; level 2; mgi_id "MGI:5622034"; tag "TAGENE"; havana_gene "OTTMUSG00000060933.1";
chr8	HAVANA	exon	27069722	27069857	0	-	.	gene_id "ENSMUSG00000110222.3"; transcript_id "ENSMUST00000210258.3"; gene_type "lncRNA"; gene_name "Gm39149"; transcript_type "lncRNA"; transcript_name "Gm39149-201"; exon_number 3; exon_id "ENSMUSE00001589187.1"; level 2; transcript_support_level "5"; mgi_id "MGI:5622034"; tag "RNA_Seq_supported_only"; tag "basic"; tag "Ensembl_canonical"; tag "GENCODE_Primary"; tag "TAGENE"; havana_gene "OTTMUSG00000060933.1"; havana_transcript "OTTMUST00000148922.1";
chr8	HAVANA	exon	27069722	27069857	0	-	.	gene_id "ENSMUSG00000110222.3"; transcript_id "ENSMUST00000298051.1"; gene_type "lncRNA"; gene_name "Gm39149"; transcript_type "lncRNA"; transcript_name "Gm39149-209"; exon_number 3; exon_id "ENSMUSE00001589187.1"; level 2; mgi_id "MGI:5622034"; tag "TAGENE"; havana_gene "OTTMUSG00000060933.1";
chr8	HAVANA	exon	27069722	27069857	0	-	.	gene_id "ENSMUSG00000110222.3"; transcript_id "ENSMUST00000298048.1"; gene_type "lncRNA"; gene_name "Gm39149"; transcript_type "lncRNA"; transcript_name "Gm39149-206"; exon_number 3; exon_id "ENSMUSE00001589187.1"; level 2; mgi_id "MGI:5622034"; tag "TAGENE"; havana_gene "OTTMUSG00000060933.1";
chr8	ENSEMBL_gcm37	exon	27069722	27069857	0.0267236398507848	-	.	gene_id "ENSMUSG00000110222.3"; transcript_id "ENSMUSG00000110222.3_tx_13"; exon_id "chr8_27069722_27069857_-"; exonnum "3"; txlen "1093";
chr8	ENSEMBL_gcm37	exon	27069722	27069857	0.0155615708289556	-	.	gene_id "ENSMUSG00000110222.3"; transcript_id "ENSMUSG00000110222.3_tx_16"; exon_id "chr8_27069722_27069857_-"; exonnum "2"; txlen "1010";
chr8	ENSEMBL_gcm37	exon	27069722	27069857	0.0134670311059073	-	.	gene_id "ENSMUSG00000110222.3"; transcript_id "ENSMUSG00000110222.3_tx_19"; exon_id "chr8_27069722_27069857_-"; exonnum "4"; txlen "1260";
chr8	ENSEMBL_gcm37	exon	27069722	27069857	0.291598819369942	-	.	gene_id "ENSMUSG00000110222.3"; transcript_id "ENSMUSG00000110222.3_tx_2"; exon_id "chr8_27069722_27069857_-"; exonnum "3"; txlen "619";
chr8	ENSEMBL_gcm37	exon	27069722	27069857	0.0114205313744838	-	.	gene_id "ENSMUSG00000110222.3"; transcript_id "ENSMUSG00000110222.3_tx_21"; exon_id "chr8_27069722_27069857_-"; exonnum "2"; txlen "1001";
chr8	ENSEMBL_gcm37	exon	27069722	27069857	0.0113628074956093	-	.	gene_id "ENSMUSG00000110222.3"; transcript_id "ENSMUSG00000110222.3_tx_23"; exon_id "chr8_27069722_27069857_-"; exonnum "3"; txlen "890";
chr8	ENSEMBL_gcm37	exon	27069722	27069857	0.0113628074956093	-	.	gene_id "ENSMUSG00000110222.3"; transcript_id "ENSMUSG00000110222.3_tx_25"; exon_id "chr8_27069722_27069857_-"; exonnum "4"; txlen "1057";
chr8	ENSEMBL_gcm37	exon	27069722	27069857	0.00947068455444997	-	.	gene_id "ENSMUSG00000110222.3"; transcript_id "ENSMUSG00000110222.3_tx_30"; exon_id "chr8_27069722_27069857_-"; exonnum "2"; txlen "922";
chr8	ENSEMBL_gcm37	exon	27069722	27069857	0.00904816152428147	-	.	gene_id "ENSMUSG00000110222.3"; transcript_id "ENSMUSG00000110222.3_tx_33"; exon_id "chr8_27069722_27069857_-"; exonnum "5"; txlen "1494";
chr8	ENSEMBL_gcm37	exon	27069722	27069857	0.00904816152428147	-	.	gene_id "ENSMUSG00000110222.3"; transcript_id "ENSMUSG00000110222.3_tx_36"; exon_id "chr8_27069722_27069857_-"; exonnum "5"; txlen "1291";
chr8	ENSEMBL_gcm37	exon	27069722	27069857	0.00841689444119206	-	.	gene_id "ENSMUSG00000110222.3"; transcript_id "ENSMUSG00000110222.3_tx_38"; exon_id "chr8_27069722_27069857_-"; exonnum "2"; txlen "863";
chr8	ENSEMBL_gcm37	exon	27069722	27069857	0.00841689444119206	-	.	gene_id "ENSMUSG00000110222.3"; transcript_id "ENSMUSG00000110222.3_tx_39"; exon_id "chr8_27069722_27069857_-"; exonnum "2"; txlen "660";
chr8	ENSEMBL_gcm37	exon	27069722	27069857	0.00715436027501326	-	.	gene_id "ENSMUSG00000110222.3"; transcript_id "ENSMUSG00000110222.3_tx_43"; exon_id "chr8_27069722_27069857_-"; exonnum "4"; txlen "1327";
chr8	ENSEMBL_gcm37	exon	27069722	27069857	0.00715436027501326	-	.	gene_id "ENSMUSG00000110222.3"; transcript_id "ENSMUSG00000110222.3_tx_45"; exon_id "chr8_27069722_27069857_-"; exonnum "4"; txlen "1124";
chr8	ENSEMBL_gcm37	exon	27069722	27069857	0.044645384158292	-	.	gene_id "ENSMUSG00000110222.3"; transcript_id "ENSMUSG00000110222.3_tx_9"; exon_id "chr8_27069722_27069857_-"; exonnum "3"; txlen "1201";
chr8	HAVANA	exon	27069722	27069897	0	-	.	gene_id "ENSMUSG00000110222.3"; transcript_id "ENSMUST00000298044.1"; gene_type "lncRNA"; gene_name "Gm39149"; transcript_type "lncRNA"; transcript_name "Gm39149-202"; exon_number 3; exon_id "ENSMUSE00001589197.1"; level 2; mgi_id "MGI:5622034"; tag "TAGENE"; havana_gene "OTTMUSG00000060933.1";
chr8	HAVANA	exon	27069722	27069897	0	-	.	gene_id "ENSMUSG00000110222.3"; transcript_id "ENSMUST00000298045.1"; gene_type "lncRNA"; gene_name "Gm39149"; transcript_type "lncRNA"; transcript_name "Gm39149-203"; exon_number 3; exon_id "ENSMUSE00001589197.1"; level 2; mgi_id "MGI:5622034"; tag "TAGENE"; havana_gene "OTTMUSG00000060933.1";
chr8	HAVANA	exon	27069722	27069897	0	-	.	gene_id "ENSMUSG00000110222.3"; transcript_id "ENSMUST00000298046.1"; gene_type "lncRNA"; gene_name "Gm39149"; transcript_type "lncRNA"; transcript_name "Gm39149-204"; exon_number 5; exon_id "ENSMUSE00001589197.1"; level 2; mgi_id "MGI:5622034"; tag "basic"; tag "TAGENE"; havana_gene "OTTMUSG00000060933.1";
chr8	HAVANA	exon	27069722	27069897	0	-	.	gene_id "ENSMUSG00000110222.3"; transcript_id "ENSMUST00000298050.1"; gene_type "lncRNA"; gene_name "Gm39149"; transcript_type "lncRNA"; transcript_name "Gm39149-208"; exon_number 3; exon_id "ENSMUSE00001589197.1"; level 2; mgi_id "MGI:5622034"; tag "TAGENE"; havana_gene "OTTMUSG00000060933.1";
chr8	HAVANA	exon	27069722	27069897	0	-	.	gene_id "ENSMUSG00000110222.3"; transcript_id "ENSMUST00000298047.1"; gene_type "lncRNA"; gene_name "Gm39149"; transcript_type "lncRNA"; transcript_name "Gm39149-205"; exon_number 4; exon_id "ENSMUSE00001589197.1"; level 2; mgi_id "MGI:5622034"; tag "TAGENE"; havana_gene "OTTMUSG00000060933.1";
chr8	HAVANA	exon	27069722	27069897	0	-	.	gene_id "ENSMUSG00000110222.3"; transcript_id "ENSMUST00000298049.1"; gene_type "lncRNA"; gene_name "Gm39149"; transcript_type "lncRNA"; transcript_name "Gm39149-207"; exon_number 4; exon_id "ENSMUSE00001589197.1"; level 2; mgi_id "MGI:5622034"; tag "TAGENE"; havana_gene "OTTMUSG00000060933.1";
chr8	ENSEMBL_gcm37	exon	27069722	27069897	0.0335455695959899	-	.	gene_id "ENSMUSG00000110222.3"; transcript_id "ENSMUSG00000110222.3_tx_10"; exon_id "chr8_27069722_27069897_-"; exonnum "3"; txlen "1241";
chr8	ENSEMBL_gcm37	exon	27069722	27069897	0.027565329294904	-	.	gene_id "ENSMUSG00000110222.3"; transcript_id "ENSMUSG00000110222.3_tx_11"; exon_id "chr8_27069722_27069897_-"; exonnum "3"; txlen "1133";
chr8	ENSEMBL_gcm37	exon	27069722	27069897	0.0134670311059073	-	.	gene_id "ENSMUSG00000110222.3"; transcript_id "ENSMUSG00000110222.3_tx_18"; exon_id "chr8_27069722_27069897_-"; exonnum "4"; txlen "1300";
chr8	ENSEMBL_gcm37	exon	27069722	27069897	0.0113628074956093	-	.	gene_id "ENSMUSG00000110222.3"; transcript_id "ENSMUSG00000110222.3_tx_22"; exon_id "chr8_27069722_27069897_-"; exonnum "3"; txlen "930";
chr8	ENSEMBL_gcm37	exon	27069722	27069897	0.0113628074956093	-	.	gene_id "ENSMUSG00000110222.3"; transcript_id "ENSMUSG00000110222.3_tx_24"; exon_id "chr8_27069722_27069897_-"; exonnum "4"; txlen "1097";
chr8	ENSEMBL_gcm37	exon	27069722	27069897	0.0101002733294305	-	.	gene_id "ENSMUSG00000110222.3"; transcript_id "ENSMUSG00000110222.3_tx_28"; exon_id "chr8_27069722_27069897_-"; exonnum "2"; txlen "903";
chr8	ENSEMBL_gcm37	exon	27069722	27069897	0.0101002733294305	-	.	gene_id "ENSMUSG00000110222.3"; transcript_id "ENSMUSG00000110222.3_tx_29"; exon_id "chr8_27069722_27069897_-"; exonnum "2"; txlen "700";
chr8	ENSEMBL_gcm37	exon	27069722	27069897	0.00904816152428147	-	.	gene_id "ENSMUSG00000110222.3"; transcript_id "ENSMUSG00000110222.3_tx_32"; exon_id "chr8_27069722_27069897_-"; exonnum "5"; txlen "1534";
chr8	ENSEMBL_gcm37	exon	27069722	27069897	0.00904816152428147	-	.	gene_id "ENSMUSG00000110222.3"; transcript_id "ENSMUSG00000110222.3_tx_35"; exon_id "chr8_27069722_27069897_-"; exonnum "5"; txlen "1331";
chr8	ENSEMBL_gcm37	exon	27069722	27069897	0.156861307983474	-	.	gene_id "ENSMUSG00000110222.3"; transcript_id "ENSMUSG00000110222.3_tx_4"; exon_id "chr8_27069722_27069897_-"; exonnum "3"; txlen "659";
chr8	ENSEMBL_gcm37	exon	27069722	27069897	0.00715436027501326	-	.	gene_id "ENSMUSG00000110222.3"; transcript_id "ENSMUSG00000110222.3_tx_41"; exon_id "chr8_27069722_27069897_-"; exonnum "4"; txlen "1367";
chr8	ENSEMBL_gcm37	exon	27069722	27069897	0.00715436027501326	-	.	gene_id "ENSMUSG00000110222.3"; transcript_id "ENSMUSG00000110222.3_tx_44"; exon_id "chr8_27069722_27069897_-"; exonnum "4"; txlen "1164";
chr8	ENSEMBL_gcm37	exon	27069722	27069897	0.104956809223436	-	.	gene_id "ENSMUSG00000110222.3"; transcript_id "ENSMUSG00000110222.3_tx_7"; exon_id "chr8_27069722_27069897_-"; exonnum "1"; txlen "1083";
chr8	sragcm37_ss	exon	27070598	27070628	0.0101002733294305	-	.	gene_id "ENSMUSG00000110222.3"; transcript_id "ENSMUSG00000110222.3_tx_28"; exon_id "chr8_27070598_27070628_-"; exonnum "1"; txlen "903";
chr8	sragcm37_ss	exon	27070598	27070628	0.0101002733294305	-	.	gene_id "ENSMUSG00000110222.3"; transcript_id "ENSMUSG00000110222.3_tx_29"; exon_id "chr8_27070598_27070628_-"; exonnum "1"; txlen "700";
chr8	sragcm37_ss	exon	27070598	27070628	0.00841689444119206	-	.	gene_id "ENSMUSG00000110222.3"; transcript_id "ENSMUSG00000110222.3_tx_38"; exon_id "chr8_27070598_27070628_-"; exonnum "1"; txlen "863";
chr8	sragcm37_ss	exon	27070598	27070628	0.00841689444119206	-	.	gene_id "ENSMUSG00000110222.3"; transcript_id "ENSMUSG00000110222.3_tx_39"; exon_id "chr8_27070598_27070628_-"; exonnum "1"; txlen "660";
chr8	sragcm37_ss	exon	27077254	27077422	0.0114205313744838	-	.	gene_id "ENSMUSG00000110222.3"; transcript_id "ENSMUSG00000110222.3_tx_21"; exon_id "chr8_27077254_27077422_-"; exonnum "1"; txlen "1001";
chr8	sragcm37_ss	exon	27077466	27077555	0.00947068455444997	-	.	gene_id "ENSMUSG00000110222.3"; transcript_id "ENSMUSG00000110222.3_tx_30"; exon_id "chr8_27077466_27077555_-"; exonnum "1"; txlen "922";
chr8	HAVANA	exon	27077678	27077868	0	-	.	gene_id "ENSMUSG00000110222.3"; transcript_id "ENSMUST00000210258.3"; gene_type "lncRNA"; gene_name "Gm39149"; transcript_type "lncRNA"; transcript_name "Gm39149-201"; exon_number 2; exon_id "ENSMUSE00001589200.1"; level 2; transcript_support_level "5"; mgi_id "MGI:5622034"; tag "RNA_Seq_supported_only"; tag "basic"; tag "Ensembl_canonical"; tag "GENCODE_Primary"; tag "TAGENE"; havana_gene "OTTMUSG00000060933.1"; havana_transcript "OTTMUST00000148922.1";
chr8	HAVANA	exon	27077678	27077868	0	-	.	gene_id "ENSMUSG00000110222.3"; transcript_id "ENSMUST00000298044.1"; gene_type "lncRNA"; gene_name "Gm39149"; transcript_type "lncRNA"; transcript_name "Gm39149-202"; exon_number 2; exon_id "ENSMUSE00001589200.1"; level 2; mgi_id "MGI:5622034"; tag "TAGENE"; havana_gene "OTTMUSG00000060933.1";
chr8	HAVANA	exon	27077678	27077868	0	-	.	gene_id "ENSMUSG00000110222.3"; transcript_id "ENSMUST00000298045.1"; gene_type "lncRNA"; gene_name "Gm39149"; transcript_type "lncRNA"; transcript_name "Gm39149-203"; exon_number 2; exon_id "ENSMUSE00001589200.1"; level 2; mgi_id "MGI:5622034"; tag "TAGENE"; havana_gene "OTTMUSG00000060933.1";
chr8	HAVANA	exon	27077678	27077868	0	-	.	gene_id "ENSMUSG00000110222.3"; transcript_id "ENSMUST00000298046.1"; gene_type "lncRNA"; gene_name "Gm39149"; transcript_type "lncRNA"; transcript_name "Gm39149-204"; exon_number 4; exon_id "ENSMUSE00001589200.1"; level 2; mgi_id "MGI:5622034"; tag "basic"; tag "TAGENE"; havana_gene "OTTMUSG00000060933.1";
chr8	HAVANA	exon	27077678	27077868	0	-	.	gene_id "ENSMUSG00000110222.3"; transcript_id "ENSMUST00000298051.1"; gene_type "lncRNA"; gene_name "Gm39149"; transcript_type "lncRNA"; transcript_name "Gm39149-209"; exon_number 2; exon_id "ENSMUSE00001589200.1"; level 2; mgi_id "MGI:5622034"; tag "TAGENE"; havana_gene "OTTMUSG00000060933.1";
chr8	HAVANA	exon	27077678	27077868	0	-	.	gene_id "ENSMUSG00000110222.3"; transcript_id "ENSMUST00000298050.1"; gene_type "lncRNA"; gene_name "Gm39149"; transcript_type "lncRNA"; transcript_name "Gm39149-208"; exon_number 2; exon_id "ENSMUSE00001589200.1"; level 2; mgi_id "MGI:5622034"; tag "TAGENE"; havana_gene "OTTMUSG00000060933.1";
chr8	HAVANA	exon	27077678	27077868	0	-	.	gene_id "ENSMUSG00000110222.3"; transcript_id "ENSMUST00000298047.1"; gene_type "lncRNA"; gene_name "Gm39149"; transcript_type "lncRNA"; transcript_name "Gm39149-205"; exon_number 3; exon_id "ENSMUSE00001589200.1"; level 2; mgi_id "MGI:5622034"; tag "TAGENE"; havana_gene "OTTMUSG00000060933.1";
chr8	HAVANA	exon	27077678	27077868	0	-	.	gene_id "ENSMUSG00000110222.3"; transcript_id "ENSMUST00000298048.1"; gene_type "lncRNA"; gene_name "Gm39149"; transcript_type "lncRNA"; transcript_name "Gm39149-206"; exon_number 2; exon_id "ENSMUSE00001589200.1"; level 2; mgi_id "MGI:5622034"; tag "TAGENE"; havana_gene "OTTMUSG00000060933.1";
chr8	HAVANA	exon	27077678	27077868	0	-	.	gene_id "ENSMUSG00000110222.3"; transcript_id "ENSMUST00000298049.1"; gene_type "lncRNA"; gene_name "Gm39149"; transcript_type "lncRNA"; transcript_name "Gm39149-207"; exon_number 3; exon_id "ENSMUSE00001589200.1"; level 2; mgi_id "MGI:5622034"; tag "TAGENE"; havana_gene "OTTMUSG00000060933.1";
chr8	ENSEMBL_gcm37	exon	27077678	27077868	0.0335455695959899	-	.	gene_id "ENSMUSG00000110222.3"; transcript_id "ENSMUSG00000110222.3_tx_10"; exon_id "chr8_27077678_27077868_-"; exonnum "2"; txlen "1241";
chr8	ENSEMBL_gcm37	exon	27077678	27077868	0.027565329294904	-	.	gene_id "ENSMUSG00000110222.3"; transcript_id "ENSMUSG00000110222.3_tx_11"; exon_id "chr8_27077678_27077868_-"; exonnum "2"; txlen "1133";
chr8	ENSEMBL_gcm37	exon	27077678	27077868	0.0267236398507848	-	.	gene_id "ENSMUSG00000110222.3"; transcript_id "ENSMUSG00000110222.3_tx_13"; exon_id "chr8_27077678_27077868_-"; exonnum "2"; txlen "1093";
chr8	ENSEMBL_gcm37	exon	27077678	27077868	0.0134670311059073	-	.	gene_id "ENSMUSG00000110222.3"; transcript_id "ENSMUSG00000110222.3_tx_18"; exon_id "chr8_27077678_27077868_-"; exonnum "3"; txlen "1300";
chr8	ENSEMBL_gcm37	exon	27077678	27077868	0.0134670311059073	-	.	gene_id "ENSMUSG00000110222.3"; transcript_id "ENSMUSG00000110222.3_tx_19"; exon_id "chr8_27077678_27077868_-"; exonnum "3"; txlen "1260";
chr8	ENSEMBL_gcm37	exon	27077678	27077868	0.291598819369942	-	.	gene_id "ENSMUSG00000110222.3"; transcript_id "ENSMUSG00000110222.3_tx_2"; exon_id "chr8_27077678_27077868_-"; exonnum "2"; txlen "619";
chr8	ENSEMBL_gcm37	exon	27077678	27077868	0.0113628074956093	-	.	gene_id "ENSMUSG00000110222.3"; transcript_id "ENSMUSG00000110222.3_tx_22"; exon_id "chr8_27077678_27077868_-"; exonnum "2"; txlen "930";
chr8	ENSEMBL_gcm37	exon	27077678	27077868	0.0113628074956093	-	.	gene_id "ENSMUSG00000110222.3"; transcript_id "ENSMUSG00000110222.3_tx_23"; exon_id "chr8_27077678_27077868_-"; exonnum "2"; txlen "890";
chr8	ENSEMBL_gcm37	exon	27077678	27077868	0.0113628074956093	-	.	gene_id "ENSMUSG00000110222.3"; transcript_id "ENSMUSG00000110222.3_tx_24"; exon_id "chr8_27077678_27077868_-"; exonnum "3"; txlen "1097";
chr8	ENSEMBL_gcm37	exon	27077678	27077868	0.0113628074956093	-	.	gene_id "ENSMUSG00000110222.3"; transcript_id "ENSMUSG00000110222.3_tx_25"; exon_id "chr8_27077678_27077868_-"; exonnum "3"; txlen "1057";
chr8	ENSEMBL_gcm37	exon	27077678	27077868	0.00904816152428147	-	.	gene_id "ENSMUSG00000110222.3"; transcript_id "ENSMUSG00000110222.3_tx_32"; exon_id "chr8_27077678_27077868_-"; exonnum "4"; txlen "1534";
chr8	ENSEMBL_gcm37	exon	27077678	27077868	0.00904816152428147	-	.	gene_id "ENSMUSG00000110222.3"; transcript_id "ENSMUSG00000110222.3_tx_33"; exon_id "chr8_27077678_27077868_-"; exonnum "4"; txlen "1494";
chr8	ENSEMBL_gcm37	exon	27077678	27077868	0.00904816152428147	-	.	gene_id "ENSMUSG00000110222.3"; transcript_id "ENSMUSG00000110222.3_tx_35"; exon_id "chr8_27077678_27077868_-"; exonnum "4"; txlen "1331";
chr8	ENSEMBL_gcm37	exon	27077678	27077868	0.00904816152428147	-	.	gene_id "ENSMUSG00000110222.3"; transcript_id "ENSMUSG00000110222.3_tx_36"; exon_id "chr8_27077678_27077868_-"; exonnum "4"; txlen "1291";
chr8	ENSEMBL_gcm37	exon	27077678	27077868	0.156861307983474	-	.	gene_id "ENSMUSG00000110222.3"; transcript_id "ENSMUSG00000110222.3_tx_4"; exon_id "chr8_27077678_27077868_-"; exonnum "2"; txlen "659";
chr8	ENSEMBL_gcm37	exon	27077678	27077868	0.00715436027501326	-	.	gene_id "ENSMUSG00000110222.3"; transcript_id "ENSMUSG00000110222.3_tx_41"; exon_id "chr8_27077678_27077868_-"; exonnum "3"; txlen "1367";
chr8	ENSEMBL_gcm37	exon	27077678	27077868	0.00715436027501326	-	.	gene_id "ENSMUSG00000110222.3"; transcript_id "ENSMUSG00000110222.3_tx_43"; exon_id "chr8_27077678_27077868_-"; exonnum "3"; txlen "1327";
chr8	ENSEMBL_gcm37	exon	27077678	27077868	0.00715436027501326	-	.	gene_id "ENSMUSG00000110222.3"; transcript_id "ENSMUSG00000110222.3_tx_44"; exon_id "chr8_27077678_27077868_-"; exonnum "3"; txlen "1164";
chr8	ENSEMBL_gcm37	exon	27077678	27077868	0.00715436027501326	-	.	gene_id "ENSMUSG00000110222.3"; transcript_id "ENSMUSG00000110222.3_tx_45"; exon_id "chr8_27077678_27077868_-"; exonnum "3"; txlen "1124";
chr8	ENSEMBL_gcm37	exon	27077678	27077868	0.044645384158292	-	.	gene_id "ENSMUSG00000110222.3"; transcript_id "ENSMUSG00000110222.3_tx_9"; exon_id "chr8_27077678_27077868_-"; exonnum "2"; txlen "1201";
chr8	HAVANA	exon	27078404	27078637	0	-	.	gene_id "ENSMUSG00000110222.3"; transcript_id "ENSMUST00000298046.1"; gene_type "lncRNA"; gene_name "Gm39149"; transcript_type "lncRNA"; transcript_name "Gm39149-204"; exon_number 3; exon_id "ENSMUSE00001589189.1"; level 2; mgi_id "MGI:5622034"; tag "basic"; tag "TAGENE"; havana_gene "OTTMUSG00000060933.1";
chr8	HAVANA	exon	27078404	27078637	0	-	.	gene_id "ENSMUSG00000110222.3"; transcript_id "ENSMUST00000298049.1"; gene_type "lncRNA"; gene_name "Gm39149"; transcript_type "lncRNA"; transcript_name "Gm39149-207"; exon_number 2; exon_id "ENSMUSE00001589189.1"; level 2; mgi_id "MGI:5622034"; tag "TAGENE"; havana_gene "OTTMUSG00000060933.1";
chr8	ENSEMBL_gcm37	exon	27078404	27078637	0.00904816152428147	-	.	gene_id "ENSMUSG00000110222.3"; transcript_id "ENSMUSG00000110222.3_tx_32"; exon_id "chr8_27078404_27078637_-"; exonnum "3"; txlen "1534";
chr8	ENSEMBL_gcm37	exon	27078404	27078637	0.00904816152428147	-	.	gene_id "ENSMUSG00000110222.3"; transcript_id "ENSMUSG00000110222.3_tx_33"; exon_id "chr8_27078404_27078637_-"; exonnum "3"; txlen "1494";
chr8	ENSEMBL_gcm37	exon	27078404	27078637	0.00904816152428147	-	.	gene_id "ENSMUSG00000110222.3"; transcript_id "ENSMUSG00000110222.3_tx_35"; exon_id "chr8_27078404_27078637_-"; exonnum "3"; txlen "1331";
chr8	ENSEMBL_gcm37	exon	27078404	27078637	0.00904816152428147	-	.	gene_id "ENSMUSG00000110222.3"; transcript_id "ENSMUSG00000110222.3_tx_36"; exon_id "chr8_27078404_27078637_-"; exonnum "3"; txlen "1291";
chr8	ENSEMBL_gcm37	exon	27078404	27078637	0.00715436027501326	-	.	gene_id "ENSMUSG00000110222.3"; transcript_id "ENSMUSG00000110222.3_tx_41"; exon_id "chr8_27078404_27078637_-"; exonnum "2"; txlen "1367";
chr8	ENSEMBL_gcm37	exon	27078404	27078637	0.00715436027501326	-	.	gene_id "ENSMUSG00000110222.3"; transcript_id "ENSMUSG00000110222.3_tx_43"; exon_id "chr8_27078404_27078637_-"; exonnum "2"; txlen "1327";
chr8	ENSEMBL_gcm37	exon	27078404	27078637	0.00715436027501326	-	.	gene_id "ENSMUSG00000110222.3"; transcript_id "ENSMUSG00000110222.3_tx_44"; exon_id "chr8_27078404_27078637_-"; exonnum "2"; txlen "1164";
chr8	ENSEMBL_gcm37	exon	27078404	27078637	0.00715436027501326	-	.	gene_id "ENSMUSG00000110222.3"; transcript_id "ENSMUSG00000110222.3_tx_45"; exon_id "chr8_27078404_27078637_-"; exonnum "2"; txlen "1124";
chr8	HAVANA	exon	27080054	27080220	0	-	.	gene_id "ENSMUSG00000110222.3"; transcript_id "ENSMUST00000298046.1"; gene_type "lncRNA"; gene_name "Gm39149"; transcript_type "lncRNA"; transcript_name "Gm39149-204"; exon_number 2; exon_id "ENSMUSE00001589188.1"; level 2; mgi_id "MGI:5622034"; tag "basic"; tag "TAGENE"; havana_gene "OTTMUSG00000060933.1";
chr8	HAVANA	exon	27080054	27080220	0	-	.	gene_id "ENSMUSG00000110222.3"; transcript_id "ENSMUST00000298047.1"; gene_type "lncRNA"; gene_name "Gm39149"; transcript_type "lncRNA"; transcript_name "Gm39149-205"; exon_number 2; exon_id "ENSMUSE00001589188.1"; level 2; mgi_id "MGI:5622034"; tag "TAGENE"; havana_gene "OTTMUSG00000060933.1";
chr8	ENSEMBL_gcm37	exon	27080054	27080220	0.0134670311059073	-	.	gene_id "ENSMUSG00000110222.3"; transcript_id "ENSMUSG00000110222.3_tx_18"; exon_id "chr8_27080054_27080220_-"; exonnum "2"; txlen "1300";
chr8	ENSEMBL_gcm37	exon	27080054	27080220	0.0134670311059073	-	.	gene_id "ENSMUSG00000110222.3"; transcript_id "ENSMUSG00000110222.3_tx_19"; exon_id "chr8_27080054_27080220_-"; exonnum "2"; txlen "1260";
chr8	ENSEMBL_gcm37	exon	27080054	27080220	0.0113628074956093	-	.	gene_id "ENSMUSG00000110222.3"; transcript_id "ENSMUSG00000110222.3_tx_24"; exon_id "chr8_27080054_27080220_-"; exonnum "2"; txlen "1097";
chr8	ENSEMBL_gcm37	exon	27080054	27080220	0.0113628074956093	-	.	gene_id "ENSMUSG00000110222.3"; transcript_id "ENSMUSG00000110222.3_tx_25"; exon_id "chr8_27080054_27080220_-"; exonnum "2"; txlen "1057";
chr8	ENSEMBL_gcm37	exon	27080054	27080220	0.00904816152428147	-	.	gene_id "ENSMUSG00000110222.3"; transcript_id "ENSMUSG00000110222.3_tx_32"; exon_id "chr8_27080054_27080220_-"; exonnum "2"; txlen "1534";
chr8	ENSEMBL_gcm37	exon	27080054	27080220	0.00904816152428147	-	.	gene_id "ENSMUSG00000110222.3"; transcript_id "ENSMUSG00000110222.3_tx_33"; exon_id "chr8_27080054_27080220_-"; exonnum "2"; txlen "1494";
chr8	ENSEMBL_gcm37	exon	27080054	27080220	0.00904816152428147	-	.	gene_id "ENSMUSG00000110222.3"; transcript_id "ENSMUSG00000110222.3_tx_35"; exon_id "chr8_27080054_27080220_-"; exonnum "2"; txlen "1331";
chr8	ENSEMBL_gcm37	exon	27080054	27080220	0.00904816152428147	-	.	gene_id "ENSMUSG00000110222.3"; transcript_id "ENSMUSG00000110222.3_tx_36"; exon_id "chr8_27080054_27080220_-"; exonnum "2"; txlen "1291";
chr8	sragcm37_ss	exon	27080966	27081143	0.0335455695959899	-	.	gene_id "ENSMUSG00000110222.3"; transcript_id "ENSMUSG00000110222.3_tx_10"; exon_id "chr8_27080966_27081143_-"; exonnum "1"; txlen "1241";
chr8	sragcm37_ss	exon	27080966	27081143	0.0155615708289556	-	.	gene_id "ENSMUSG00000110222.3"; transcript_id "ENSMUSG00000110222.3_tx_16"; exon_id "chr8_27080966_27081143_-"; exonnum "1"; txlen "1010";
chr8	sragcm37_ss	exon	27080966	27081143	0.291598819369942	-	.	gene_id "ENSMUSG00000110222.3"; transcript_id "ENSMUSG00000110222.3_tx_2"; exon_id "chr8_27080966_27081143_-"; exonnum "1"; txlen "619";
chr8	sragcm37_ss	exon	27080966	27081143	0.156861307983474	-	.	gene_id "ENSMUSG00000110222.3"; transcript_id "ENSMUSG00000110222.3_tx_4"; exon_id "chr8_27080966_27081143_-"; exonnum "1"; txlen "659";
chr8	sragcm37_ss	exon	27080966	27081143	0.044645384158292	-	.	gene_id "ENSMUSG00000110222.3"; transcript_id "ENSMUSG00000110222.3_tx_9"; exon_id "chr8_27080966_27081143_-"; exonnum "1"; txlen "1201";
chr8	HAVANA	exon	27082953	27083022	0	-	.	gene_id "ENSMUSG00000110222.3"; transcript_id "ENSMUST00000210258.3"; gene_type "lncRNA"; gene_name "Gm39149"; transcript_type "lncRNA"; transcript_name "Gm39149-201"; exon_number 1; exon_id "ENSMUSE00001589198.1"; level 2; transcript_support_level "5"; mgi_id "MGI:5622034"; tag "RNA_Seq_supported_only"; tag "basic"; tag "Ensembl_canonical"; tag "GENCODE_Primary"; tag "TAGENE"; havana_gene "OTTMUSG00000060933.1"; havana_transcript "OTTMUST00000148922.1";
chr8	ENSEMBL_gcm37	exon	27082953	27083022	0.027565329294904	-	.	gene_id "ENSMUSG00000110222.3"; transcript_id "ENSMUSG00000110222.3_tx_11"; exon_id "chr8_27082953_27083022_-"; exonnum "1"; txlen "1133";
chr8	ENSEMBL_gcm37	exon	27082953	27083022	0.0267236398507848	-	.	gene_id "ENSMUSG00000110222.3"; transcript_id "ENSMUSG00000110222.3_tx_13"; exon_id "chr8_27082953_27083022_-"; exonnum "1"; txlen "1093";
chr8	ENSEMBL_gcm37	exon	27082953	27083022	0.0134670311059073	-	.	gene_id "ENSMUSG00000110222.3"; transcript_id "ENSMUSG00000110222.3_tx_18"; exon_id "chr8_27082953_27083022_-"; exonnum "1"; txlen "1300";
chr8	ENSEMBL_gcm37	exon	27082953	27083022	0.0134670311059073	-	.	gene_id "ENSMUSG00000110222.3"; transcript_id "ENSMUSG00000110222.3_tx_19"; exon_id "chr8_27082953_27083022_-"; exonnum "1"; txlen "1260";
chr8	ENSEMBL_gcm37	exon	27082953	27083022	0.0113628074956093	-	.	gene_id "ENSMUSG00000110222.3"; transcript_id "ENSMUSG00000110222.3_tx_22"; exon_id "chr8_27082953_27083022_-"; exonnum "1"; txlen "930";
chr8	ENSEMBL_gcm37	exon	27082953	27083022	0.0113628074956093	-	.	gene_id "ENSMUSG00000110222.3"; transcript_id "ENSMUSG00000110222.3_tx_23"; exon_id "chr8_27082953_27083022_-"; exonnum "1"; txlen "890";
chr8	ENSEMBL_gcm37	exon	27082953	27083022	0.0113628074956093	-	.	gene_id "ENSMUSG00000110222.3"; transcript_id "ENSMUSG00000110222.3_tx_24"; exon_id "chr8_27082953_27083022_-"; exonnum "1"; txlen "1097";
chr8	ENSEMBL_gcm37	exon	27082953	27083022	0.0113628074956093	-	.	gene_id "ENSMUSG00000110222.3"; transcript_id "ENSMUSG00000110222.3_tx_25"; exon_id "chr8_27082953_27083022_-"; exonnum "1"; txlen "1057";
chr8	ENSEMBL_gcm37	exon	27082953	27083022	0.00904816152428147	-	.	gene_id "ENSMUSG00000110222.3"; transcript_id "ENSMUSG00000110222.3_tx_32"; exon_id "chr8_27082953_27083022_-"; exonnum "1"; txlen "1534";
chr8	ENSEMBL_gcm37	exon	27082953	27083022	0.00904816152428147	-	.	gene_id "ENSMUSG00000110222.3"; transcript_id "ENSMUSG00000110222.3_tx_33"; exon_id "chr8_27082953_27083022_-"; exonnum "1"; txlen "1494";
chr8	ENSEMBL_gcm37	exon	27082953	27083022	0.00904816152428147	-	.	gene_id "ENSMUSG00000110222.3"; transcript_id "ENSMUSG00000110222.3_tx_35"; exon_id "chr8_27082953_27083022_-"; exonnum "1"; txlen "1331";
chr8	ENSEMBL_gcm37	exon	27082953	27083022	0.00904816152428147	-	.	gene_id "ENSMUSG00000110222.3"; transcript_id "ENSMUSG00000110222.3_tx_36"; exon_id "chr8_27082953_27083022_-"; exonnum "1"; txlen "1291";
chr8	ENSEMBL_gcm37	exon	27082953	27083022	0.00715436027501326	-	.	gene_id "ENSMUSG00000110222.3"; transcript_id "ENSMUSG00000110222.3_tx_41"; exon_id "chr8_27082953_27083022_-"; exonnum "1"; txlen "1367";
chr8	ENSEMBL_gcm37	exon	27082953	27083022	0.00715436027501326	-	.	gene_id "ENSMUSG00000110222.3"; transcript_id "ENSMUSG00000110222.3_tx_43"; exon_id "chr8_27082953_27083022_-"; exonnum "1"; txlen "1327";
chr8	ENSEMBL_gcm37	exon	27082953	27083022	0.00715436027501326	-	.	gene_id "ENSMUSG00000110222.3"; transcript_id "ENSMUSG00000110222.3_tx_44"; exon_id "chr8_27082953_27083022_-"; exonnum "1"; txlen "1164";
chr8	ENSEMBL_gcm37	exon	27082953	27083022	0.00715436027501326	-	.	gene_id "ENSMUSG00000110222.3"; transcript_id "ENSMUSG00000110222.3_tx_45"; exon_id "chr8_27082953_27083022_-"; exonnum "1"; txlen "1124";
chr8	HAVANA	exon	27082953	27083025	0	-	.	gene_id "ENSMUSG00000110222.3"; transcript_id "ENSMUST00000298044.1"; gene_type "lncRNA"; gene_name "Gm39149"; transcript_type "lncRNA"; transcript_name "Gm39149-202"; exon_number 1; exon_id "ENSMUSE00001589190.1"; level 2; mgi_id "MGI:5622034"; tag "TAGENE"; havana_gene "OTTMUSG00000060933.1";
chr8	HAVANA	exon	27082953	27083025	0	-	.	gene_id "ENSMUSG00000110222.3"; transcript_id "ENSMUST00000298045.1"; gene_type "lncRNA"; gene_name "Gm39149"; transcript_type "lncRNA"; transcript_name "Gm39149-203"; exon_number 1; exon_id "ENSMUSE00001589190.1"; level 2; mgi_id "MGI:5622034"; tag "TAGENE"; havana_gene "OTTMUSG00000060933.1";
chr8	HAVANA	exon	27082953	27083025	0	-	.	gene_id "ENSMUSG00000110222.3"; transcript_id "ENSMUST00000298046.1"; gene_type "lncRNA"; gene_name "Gm39149"; transcript_type "lncRNA"; transcript_name "Gm39149-204"; exon_number 1; exon_id "ENSMUSE00001589190.1"; level 2; mgi_id "MGI:5622034"; tag "basic"; tag "TAGENE"; havana_gene "OTTMUSG00000060933.1";
chr8	HAVANA	exon	27082953	27083025	0	-	.	gene_id "ENSMUSG00000110222.3"; transcript_id "ENSMUST00000298047.1"; gene_type "lncRNA"; gene_name "Gm39149"; transcript_type "lncRNA"; transcript_name "Gm39149-205"; exon_number 1; exon_id "ENSMUSE00001589190.1"; level 2; mgi_id "MGI:5622034"; tag "TAGENE"; havana_gene "OTTMUSG00000060933.1";
chr8	HAVANA	exon	27082953	27083025	0	-	.	gene_id "ENSMUSG00000110222.3"; transcript_id "ENSMUST00000298048.1"; gene_type "lncRNA"; gene_name "Gm39149"; transcript_type "lncRNA"; transcript_name "Gm39149-206"; exon_number 1; exon_id "ENSMUSE00001589190.1"; level 2; mgi_id "MGI:5622034"; tag "TAGENE"; havana_gene "OTTMUSG00000060933.1";
chr8	HAVANA	exon	27082953	27083025	0	-	.	gene_id "ENSMUSG00000110222.3"; transcript_id "ENSMUST00000298049.1"; gene_type "lncRNA"; gene_name "Gm39149"; transcript_type "lncRNA"; transcript_name "Gm39149-207"; exon_number 1; exon_id "ENSMUSE00001589190.1"; level 2; mgi_id "MGI:5622034"; tag "TAGENE"; havana_gene "OTTMUSG00000060933.1";
chr8	HAVANA	exon	27082993	27083016	0	-	.	gene_id "ENSMUSG00000110222.3"; transcript_id "ENSMUST00000298051.1"; gene_type "lncRNA"; gene_name "Gm39149"; transcript_type "lncRNA"; transcript_name "Gm39149-209"; exon_number 1; exon_id "ENSMUSE00001589186.1"; level 2; mgi_id "MGI:5622034"; tag "TAGENE"; havana_gene "OTTMUSG00000060933.1";
chr8	HAVANA	exon	27082993	27083024	0	-	.	gene_id "ENSMUSG00000110222.3"; transcript_id "ENSMUST00000298050.1"; gene_type "lncRNA"; gene_name "Gm39149"; transcript_type "lncRNA"; transcript_name "Gm39149-208"; exon_number 1; exon_id "ENSMUSE00001589195.1"; level 2; mgi_id "MGI:5622034"; tag "TAGENE"; havana_gene "OTTMUSG00000060933.1";
chr8	sragcm37_es	exon	27089266	27091344	0.0481052042274084	-	.	gene_id "ENSMUSG00000109680.3"; transcript_id "ENSMUSG00000109680.3_tx_22"; exon_id "chr8_27089266_27091344_-"; exonnum "4"; txlen "2431";
chr8	sragcm37_es	exon	27089266	27091344	0.0481052042274084	-	.	gene_id "ENSMUSG00000109680.3"; transcript_id "ENSMUSG00000109680.3_tx_23"; exon_id "chr8_27089266_27091344_-"; exonnum "4"; txlen "2401";
chr8	sragcm37_es	exon	27089348	27091274	0.0764364286209986	-	.	gene_id "ENSMUSG00000109680.3"; transcript_id "ENSMUSG00000109680.3_tx_18"; exon_id "chr8_27089348_27091274_-"; exonnum "5"; txlen "2327";
chr8	sragcm37_es	exon	27089348	27091274	0.0764364286209986	-	.	gene_id "ENSMUSG00000109680.3"; transcript_id "ENSMUSG00000109680.3_tx_19"; exon_id "chr8_27089348_27091274_-"; exonnum "5"; txlen "2357";
chr8	sragcm37_mid	exon	27097196	27097351	0.0481052042274084	-	.	gene_id "ENSMUSG00000109680.3"; transcript_id "ENSMUSG00000109680.3_tx_22"; exon_id "chr8_27097196_27097351_-"; exonnum "3"; txlen "2431";
chr8	sragcm37_mid	exon	27097196	27097351	0.0481052042274084	-	.	gene_id "ENSMUSG00000109680.3"; transcript_id "ENSMUSG00000109680.3_tx_23"; exon_id "chr8_27097196_27097351_-"; exonnum "3"; txlen "2401";
chr8	sragcm37_es	exon	27107279	27107377	0.0577173032444275	-	.	gene_id "ENSMUSG00000109680.3"; transcript_id "ENSMUSG00000109680.3_tx_21"; exon_id "chr8_27107279_27107377_-"; exonnum "5"; txlen "529";
chr8	sragcm37_mid	exon	27107556	27107687	0.0764364286209986	-	.	gene_id "ENSMUSG00000109680.3"; transcript_id "ENSMUSG00000109680.3_tx_18"; exon_id "chr8_27107556_27107687_-"; exonnum "4"; txlen "2327";
chr8	sragcm37_mid	exon	27107556	27107687	0.0764364286209986	-	.	gene_id "ENSMUSG00000109680.3"; transcript_id "ENSMUSG00000109680.3_tx_19"; exon_id "chr8_27107556_27107687_-"; exonnum "4"; txlen "2357";
chr8	sragcm37_mid	exon	27107556	27107687	0.0577173032444275	-	.	gene_id "ENSMUSG00000109680.3"; transcript_id "ENSMUSG00000109680.3_tx_21"; exon_id "chr8_27107556_27107687_-"; exonnum "4"; txlen "529";
chr8	sragcm37_mid	exon	27110375	27110476	0.0764364286209986	-	.	gene_id "ENSMUSG00000109680.3"; transcript_id "ENSMUSG00000109680.3_tx_18"; exon_id "chr8_27110375_27110476_-"; exonnum "3"; txlen "2327";
chr8	sragcm37_mid	exon	27110375	27110476	0.0764364286209986	-	.	gene_id "ENSMUSG00000109680.3"; transcript_id "ENSMUSG00000109680.3_tx_19"; exon_id "chr8_27110375_27110476_-"; exonnum "3"; txlen "2357";
chr8	sragcm37_mid	exon	27110375	27110476	0.0577173032444275	-	.	gene_id "ENSMUSG00000109680.3"; transcript_id "ENSMUSG00000109680.3_tx_21"; exon_id "chr8_27110375_27110476_-"; exonnum "3"; txlen "529";
```
