## Supplementary material for "Significantly Improved Mouse and Rat Genome Annotation Using Sequence Read Archive RNA-seq Data": mouse_SRA_GENCODE_M37.gtf: mouse_SRA_GENCODE_M37.gtf (part 1397 of 1572)

```
chr8	HAVANA	exon	27116772	27117132	0	-	.	gene_id "ENSMUSG00000110351.2"; transcript_id "ENSMUST00000209793.2"; gene_type "lncRNA"; gene_name "Gm32050"; transcript_type "lncRNA"; transcript_name "Gm32050-201"; exon_number 2; exon_id "ENSMUSE00001388089.2"; level 2; transcript_support_level "3"; mgi_id "MGI:5591209"; tag "basic"; tag "Ensembl_canonical"; tag "GENCODE_Primary"; havana_gene "OTTMUSG00000060935.1"; havana_transcript "OTTMUST00000148925.1";
chr8	HAVANA	gene	27116772	27117508	0	-	.	gene_id "ENSMUSG00000110351.2"; gene_type "lncRNA"; gene_name "Gm32050"; level 2; mgi_id "MGI:5591209"; havana_gene "OTTMUSG00000060935.1";
chr8	HAVANA	transcript	27116772	27117508	0	-	.	gene_id "ENSMUSG00000110351.2"; transcript_id "ENSMUST00000209793.2"; gene_type "lncRNA"; gene_name "Gm32050"; transcript_type "lncRNA"; transcript_name "Gm32050-201"; level 2; transcript_support_level "3"; mgi_id "MGI:5591209"; tag "basic"; tag "Ensembl_canonical"; tag "GENCODE_Primary"; havana_gene "OTTMUSG00000060935.1"; havana_transcript "OTTMUST00000148925.1";
chr8	HAVANA	exon	27117232	27117508	0	-	.	gene_id "ENSMUSG00000110351.2"; transcript_id "ENSMUST00000209793.2"; gene_type "lncRNA"; gene_name "Gm32050"; transcript_type "lncRNA"; transcript_name "Gm32050-201"; exon_number 1; exon_id "ENSMUSE00001385445.2"; level 2; transcript_support_level "3"; mgi_id "MGI:5591209"; tag "basic"; tag "Ensembl_canonical"; tag "GENCODE_Primary"; havana_gene "OTTMUSG00000060935.1"; havana_transcript "OTTMUST00000148925.1";
chr8	HAVANA	exon	27155321	27156176	0	-	.	gene_id "ENSMUSG00000109680.3"; transcript_id "ENSMUST00000310296.1"; gene_type "lncRNA"; gene_name "Gm32098"; transcript_type "lncRNA"; transcript_name "Gm32098-202"; exon_number 6; exon_id "ENSMUSE00001612843.1"; level 2; mgi_id "MGI:5591257"; tag "basic"; tag "Ensembl_canonical"; tag "GENCODE_Primary"; tag "TAGENE"; havana_gene "OTTMUSG00000060936.1";
chr8	HAVANA	gene	27155321	27188707	0	-	.	gene_id "ENSMUSG00000109680.3"; gene_type "lncRNA"; gene_name "Gm32098"; level 2; mgi_id "MGI:5591257"; havana_gene "OTTMUSG00000060936.1";
chr8	HAVANA	transcript	27155321	27188707	0	-	.	gene_id "ENSMUSG00000109680.3"; transcript_id "ENSMUST00000310296.1"; gene_type "lncRNA"; gene_name "Gm32098"; transcript_type "lncRNA"; transcript_name "Gm32098-202"; level 2; mgi_id "MGI:5591257"; tag "basic"; tag "Ensembl_canonical"; tag "GENCODE_Primary"; tag "TAGENE"; havana_gene "OTTMUSG00000060936.1";
chr8	HAVANA	exon	27155324	27156176	0	-	.	gene_id "ENSMUSG00000109680.3"; transcript_id "ENSMUST00000310297.1"; gene_type "lncRNA"; gene_name "Gm32098"; transcript_type "lncRNA"; transcript_name "Gm32098-203"; exon_number 4; exon_id "ENSMUSE00001612849.1"; level 2; mgi_id "MGI:5591257"; tag "TAGENE"; havana_gene "OTTMUSG00000060936.1";
chr8	ENSEMBL_gcm37	exon	27155324	27156176	2.094834072995	-	.	gene_id "ENSMUSG00000109680.3"; transcript_id "ENSMUSG00000109680.3_tx_1"; exon_id "chr8_27155324_27156176_-"; exonnum "3"; txlen "1069";
chr8	ENSEMBL_gcm37	exon	27155324	27156176	0.249272421905662	-	.	gene_id "ENSMUSG00000109680.3"; transcript_id "ENSMUSG00000109680.3_tx_6"; exon_id "chr8_27155324_27156176_-"; exonnum "7"; txlen "2386";
chr8	ENSEMBL_gcm37	exon	27155324	27156176	0.249272421905662	-	.	gene_id "ENSMUSG00000109680.3"; transcript_id "ENSMUSG00000109680.3_tx_7"; exon_id "chr8_27155324_27156176_-"; exonnum "7"; txlen "2356";
chr8	HAVANA	transcript	27155324	27187823	0	-	.	gene_id "ENSMUSG00000109680.3"; transcript_id "ENSMUST00000310297.1"; gene_type "lncRNA"; gene_name "Gm32098"; transcript_type "lncRNA"; transcript_name "Gm32098-203"; level 2; mgi_id "MGI:5591257"; tag "TAGENE"; havana_gene "OTTMUSG00000060936.1";
chr8	HAVANA	exon	27155921	27156176	0	-	.	gene_id "ENSMUSG00000109680.3"; transcript_id "ENSMUST00000211305.2"; gene_type "lncRNA"; gene_name "Gm32098"; transcript_type "lncRNA"; transcript_name "Gm32098-201"; exon_number 2; exon_id "ENSMUSE00001385074.2"; level 2; transcript_support_level "5"; mgi_id "MGI:5591257"; tag "RNA_Seq_supported_only"; havana_gene "OTTMUSG00000060936.1"; havana_transcript "OTTMUST00000148926.1";
chr8	HAVANA	transcript	27155921	27158334	0	-	.	gene_id "ENSMUSG00000109680.3"; transcript_id "ENSMUST00000211305.2"; gene_type "lncRNA"; gene_name "Gm32098"; transcript_type "lncRNA"; transcript_name "Gm32098-201"; level 2; transcript_support_level "5"; mgi_id "MGI:5591257"; tag "RNA_Seq_supported_only"; havana_gene "OTTMUSG00000060936.1"; havana_transcript "OTTMUST00000148926.1";
chr8	HAVANA	exon	27158112	27158232	0	-	.	gene_id "ENSMUSG00000109680.3"; transcript_id "ENSMUST00000310296.1"; gene_type "lncRNA"; gene_name "Gm32098"; transcript_type "lncRNA"; transcript_name "Gm32098-202"; exon_number 5; exon_id "ENSMUSE00001612836.1"; level 2; mgi_id "MGI:5591257"; tag "basic"; tag "Ensembl_canonical"; tag "GENCODE_Primary"; tag "TAGENE"; havana_gene "OTTMUSG00000060936.1";
chr8	HAVANA	exon	27158112	27158232	0	-	.	gene_id "ENSMUSG00000109680.3"; transcript_id "ENSMUST00000310297.1"; gene_type "lncRNA"; gene_name "Gm32098"; transcript_type "lncRNA"; transcript_name "Gm32098-203"; exon_number 3; exon_id "ENSMUSE00001612836.1"; level 2; mgi_id "MGI:5591257"; tag "TAGENE"; havana_gene "OTTMUSG00000060936.1";
chr8	ENSEMBL_gcm37	exon	27158112	27158232	2.094834072995	-	.	gene_id "ENSMUSG00000109680.3"; transcript_id "ENSMUSG00000109680.3_tx_1"; exon_id "chr8_27158112_27158232_-"; exonnum "2"; txlen "1069";
chr8	ENSEMBL_gcm37	exon	27158112	27158232	0.249272421905662	-	.	gene_id "ENSMUSG00000109680.3"; transcript_id "ENSMUSG00000109680.3_tx_6"; exon_id "chr8_27158112_27158232_-"; exonnum "6"; txlen "2386";
chr8	ENSEMBL_gcm37	exon	27158112	27158232	0.249272421905662	-	.	gene_id "ENSMUSG00000109680.3"; transcript_id "ENSMUSG00000109680.3_tx_7"; exon_id "chr8_27158112_27158232_-"; exonnum "6"; txlen "2356";
chr8	HAVANA	exon	27158112	27158334	0	-	.	gene_id "ENSMUSG00000109680.3"; transcript_id "ENSMUST00000211305.2"; gene_type "lncRNA"; gene_name "Gm32098"; transcript_type "lncRNA"; transcript_name "Gm32098-201"; exon_number 1; exon_id "ENSMUSE00001388017.2"; level 2; transcript_support_level "5"; mgi_id "MGI:5591257"; tag "RNA_Seq_supported_only"; havana_gene "OTTMUSG00000060936.1"; havana_transcript "OTTMUST00000148926.1";
chr8	sragcm37_mid	exon	27159463	27159557	2.094834072995	-	.	gene_id "ENSMUSG00000109680.3"; transcript_id "ENSMUSG00000109680.3_tx_1"; exon_id "chr8_27159463_27159557_-"; exonnum "1"; txlen "1069";
chr8	HAVANA	exon	27159463	27160411	0	-	.	gene_id "ENSMUSG00000109680.3"; transcript_id "ENSMUST00000310296.1"; gene_type "lncRNA"; gene_name "Gm32098"; transcript_type "lncRNA"; transcript_name "Gm32098-202"; exon_number 4; exon_id "ENSMUSE00001612846.1"; level 2; mgi_id "MGI:5591257"; tag "basic"; tag "Ensembl_canonical"; tag "GENCODE_Primary"; tag "TAGENE"; havana_gene "OTTMUSG00000060936.1";
chr8	ENSEMBL_gcm37	exon	27159463	27160411	0.249272421905662	-	.	gene_id "ENSMUSG00000109680.3"; transcript_id "ENSMUSG00000109680.3_tx_6"; exon_id "chr8_27159463_27160411_-"; exonnum "5"; txlen "2386";
chr8	ENSEMBL_gcm37	exon	27159463	27160411	0.249272421905662	-	.	gene_id "ENSMUSG00000109680.3"; transcript_id "ENSMUSG00000109680.3_tx_7"; exon_id "chr8_27159463_27160411_-"; exonnum "5"; txlen "2356";
chr8	sragcm37_mid	exon	27160248	27160411	0.181992009289707	-	.	gene_id "ENSMUSG00000109680.3"; transcript_id "ENSMUSG00000109680.3_tx_10"; exon_id "chr8_27160248_27160411_-"; exonnum "4"; txlen "547";
chr8	sragcm37_mid	exon	27160248	27160411	0.0286116925273665	-	.	gene_id "ENSMUSG00000109680.3"; transcript_id "ENSMUSG00000109680.3_tx_24"; exon_id "chr8_27160248_27160411_-"; exonnum "3"; txlen "703";
chr8	sragcm37_mid	exon	27160248	27160411	0.236784028198131	-	.	gene_id "ENSMUSG00000109680.3"; transcript_id "ENSMUSG00000109680.3_tx_8"; exon_id "chr8_27160248_27160411_-"; exonnum "4"; txlen "577";
chr8	sragcm37_mid	exon	27160916	27161100	0.0286116925273665	-	.	gene_id "ENSMUSG00000109680.3"; transcript_id "ENSMUSG00000109680.3_tx_24"; exon_id "chr8_27160916_27161100_-"; exonnum "2"; txlen "703";
chr8	sragcm37_ss	exon	27161234	27161587	0.0286116925273665	-	.	gene_id "ENSMUSG00000109680.3"; transcript_id "ENSMUSG00000109680.3_tx_24"; exon_id "chr8_27161234_27161587_-"; exonnum "1"; txlen "703";
chr8	HAVANA	exon	27161599	27161815	0	-	.	gene_id "ENSMUSG00000109680.3"; transcript_id "ENSMUST00000310296.1"; gene_type "lncRNA"; gene_name "Gm32098"; transcript_type "lncRNA"; transcript_name "Gm32098-202"; exon_number 3; exon_id "ENSMUSE00001612842.1"; level 2; mgi_id "MGI:5591257"; tag "basic"; tag "Ensembl_canonical"; tag "GENCODE_Primary"; tag "TAGENE"; havana_gene "OTTMUSG00000060936.1";
chr8	ENSEMBL_gcm37	exon	27161599	27161815	0.181992009289707	-	.	gene_id "ENSMUSG00000109680.3"; transcript_id "ENSMUSG00000109680.3_tx_10"; exon_id "chr8_27161599_27161815_-"; exonnum "3"; txlen "547";
chr8	ENSEMBL_gcm37	exon	27161599	27161815	0.236784028198131	-	.	gene_id "ENSMUSG00000109680.3"; transcript_id "ENSMUSG00000109680.3_tx_8"; exon_id "chr8_27161599_27161815_-"; exonnum "3"; txlen "577";
chr8	HAVANA	exon	27163338	27163862	0	-	.	gene_id "ENSMUSG00000109680.3"; transcript_id "ENSMUST00000310300.1"; gene_type "lncRNA"; gene_name "Gm32098"; transcript_type "lncRNA"; transcript_name "Gm32098-206"; exon_number 3; exon_id "ENSMUSE00001612845.1"; level 2; mgi_id "MGI:5591257"; tag "TAGENE"; havana_gene "OTTMUSG00000060936.1";
chr8	HAVANA	exon	27163338	27163862	0	-	.	gene_id "ENSMUSG00000109680.3"; transcript_id "ENSMUST00000310298.1"; gene_type "lncRNA"; gene_name "Gm32098"; transcript_type "lncRNA"; transcript_name "Gm32098-204"; exon_number 3; exon_id "ENSMUSE00001612845.1"; level 2; mgi_id "MGI:5591257"; tag "TAGENE"; havana_gene "OTTMUSG00000060936.1";
chr8	HAVANA	transcript	27163338	27187778	0	-	.	gene_id "ENSMUSG00000109680.3"; transcript_id "ENSMUST00000310300.1"; gene_type "lncRNA"; gene_name "Gm32098"; transcript_type "lncRNA"; transcript_name "Gm32098-206"; level 2; mgi_id "MGI:5591257"; tag "TAGENE"; havana_gene "OTTMUSG00000060936.1";
chr8	HAVANA	transcript	27163338	27188677	0	-	.	gene_id "ENSMUSG00000109680.3"; transcript_id "ENSMUST00000310298.1"; gene_type "lncRNA"; gene_name "Gm32098"; transcript_type "lncRNA"; transcript_name "Gm32098-204"; level 2; mgi_id "MGI:5591257"; tag "TAGENE"; havana_gene "OTTMUSG00000060936.1";
chr8	HAVANA	exon	27163339	27163862	0	-	.	gene_id "ENSMUSG00000109680.3"; transcript_id "ENSMUST00000310299.1"; gene_type "lncRNA"; gene_name "Gm32098"; transcript_type "lncRNA"; transcript_name "Gm32098-205"; exon_number 3; exon_id "ENSMUSE00001612839.1"; level 2; mgi_id "MGI:5591257"; tag "TAGENE"; havana_gene "OTTMUSG00000060936.1";
chr8	HAVANA	transcript	27163339	27187852	0	-	.	gene_id "ENSMUSG00000109680.3"; transcript_id "ENSMUST00000310299.1"; gene_type "lncRNA"; gene_name "Gm32098"; transcript_type "lncRNA"; transcript_name "Gm32098-205"; level 2; mgi_id "MGI:5591257"; tag "TAGENE"; havana_gene "OTTMUSG00000060936.1";
chr8	HAVANA	exon	27163345	27164584	0	-	.	gene_id "ENSMUSG00000109680.3"; transcript_id "ENSMUST00000310301.1"; gene_type "lncRNA"; gene_name "Gm32098"; transcript_type "lncRNA"; transcript_name "Gm32098-207"; exon_number 3; exon_id "ENSMUSE00001612844.1"; level 2; mgi_id "MGI:5591257"; tag "basic"; tag "TAGENE"; havana_gene "OTTMUSG00000060936.1";
chr8	HAVANA	transcript	27163345	27187751	0	-	.	gene_id "ENSMUSG00000109680.3"; transcript_id "ENSMUST00000310301.1"; gene_type "lncRNA"; gene_name "Gm32098"; transcript_type "lncRNA"; transcript_name "Gm32098-207"; level 2; mgi_id "MGI:5591257"; tag "basic"; tag "TAGENE"; havana_gene "OTTMUSG00000060936.1";
chr8	sragcm37_mid	exon	27171759	27171838	0.249272421905662	-	.	gene_id "ENSMUSG00000109680.3"; transcript_id "ENSMUSG00000109680.3_tx_6"; exon_id "chr8_27171759_27171838_-"; exonnum "4"; txlen "2386";
chr8	sragcm37_mid	exon	27171759	27171838	0.249272421905662	-	.	gene_id "ENSMUSG00000109680.3"; transcript_id "ENSMUSG00000109680.3_tx_7"; exon_id "chr8_27171759_27171838_-"; exonnum "4"; txlen "2356";
chr8	sragcm37_mid	exon	27173448	27173634	0.249272421905662	-	.	gene_id "ENSMUSG00000109680.3"; transcript_id "ENSMUSG00000109680.3_tx_6"; exon_id "chr8_27173448_27173634_-"; exonnum "3"; txlen "2386";
chr8	sragcm37_mid	exon	27173448	27173634	0.249272421905662	-	.	gene_id "ENSMUSG00000109680.3"; transcript_id "ENSMUSG00000109680.3_tx_7"; exon_id "chr8_27173448_27173634_-"; exonnum "3"; txlen "2356";
chr8	HAVANA	exon	27186669	27187307	0	-	.	gene_id "ENSMUSG00000109680.3"; transcript_id "ENSMUST00000310302.1"; gene_type "lncRNA"; gene_name "Gm32098"; transcript_type "lncRNA"; transcript_name "Gm32098-208"; exon_number 2; exon_id "ENSMUSE00001612847.1"; level 2; mgi_id "MGI:5591257"; tag "TAGENE"; havana_gene "OTTMUSG00000060936.1";
chr8	HAVANA	transcript	27186669	27188681	0	-	.	gene_id "ENSMUSG00000109680.3"; transcript_id "ENSMUST00000310302.1"; gene_type "lncRNA"; gene_name "Gm32098"; transcript_type "lncRNA"; transcript_name "Gm32098-208"; level 2; mgi_id "MGI:5591257"; tag "TAGENE"; havana_gene "OTTMUSG00000060936.1";
chr8	HAVANA	exon	27187241	27187307	0	-	.	gene_id "ENSMUSG00000109680.3"; transcript_id "ENSMUST00000310296.1"; gene_type "lncRNA"; gene_name "Gm32098"; transcript_type "lncRNA"; transcript_name "Gm32098-202"; exon_number 2; exon_id "ENSMUSE00001612834.1"; level 2; mgi_id "MGI:5591257"; tag "basic"; tag "Ensembl_canonical"; tag "GENCODE_Primary"; tag "TAGENE"; havana_gene "OTTMUSG00000060936.1";
chr8	HAVANA	exon	27187241	27187307	0	-	.	gene_id "ENSMUSG00000109680.3"; transcript_id "ENSMUST00000310297.1"; gene_type "lncRNA"; gene_name "Gm32098"; transcript_type "lncRNA"; transcript_name "Gm32098-203"; exon_number 2; exon_id "ENSMUSE00001612834.1"; level 2; mgi_id "MGI:5591257"; tag "TAGENE"; havana_gene "OTTMUSG00000060936.1";
chr8	HAVANA	exon	27187241	27187307	0	-	.	gene_id "ENSMUSG00000109680.3"; transcript_id "ENSMUST00000310300.1"; gene_type "lncRNA"; gene_name "Gm32098"; transcript_type "lncRNA"; transcript_name "Gm32098-206"; exon_number 2; exon_id "ENSMUSE00001612834.1"; level 2; mgi_id "MGI:5591257"; tag "TAGENE"; havana_gene "OTTMUSG00000060936.1";
chr8	HAVANA	exon	27187241	27187307	0	-	.	gene_id "ENSMUSG00000109680.3"; transcript_id "ENSMUST00000310298.1"; gene_type "lncRNA"; gene_name "Gm32098"; transcript_type "lncRNA"; transcript_name "Gm32098-204"; exon_number 2; exon_id "ENSMUSE00001612834.1"; level 2; mgi_id "MGI:5591257"; tag "TAGENE"; havana_gene "OTTMUSG00000060936.1";
chr8	HAVANA	exon	27187241	27187307	0	-	.	gene_id "ENSMUSG00000109680.3"; transcript_id "ENSMUST00000310299.1"; gene_type "lncRNA"; gene_name "Gm32098"; transcript_type "lncRNA"; transcript_name "Gm32098-205"; exon_number 2; exon_id "ENSMUSE00001612834.1"; level 2; mgi_id "MGI:5591257"; tag "TAGENE"; havana_gene "OTTMUSG00000060936.1";
chr8	HAVANA	exon	27187241	27187307	0	-	.	gene_id "ENSMUSG00000109680.3"; transcript_id "ENSMUST00000310301.1"; gene_type "lncRNA"; gene_name "Gm32098"; transcript_type "lncRNA"; transcript_name "Gm32098-207"; exon_number 2; exon_id "ENSMUSE00001612834.1"; level 2; mgi_id "MGI:5591257"; tag "basic"; tag "TAGENE"; havana_gene "OTTMUSG00000060936.1";
chr8	ENSEMBL_gcm37	exon	27187241	27187307	0.181992009289707	-	.	gene_id "ENSMUSG00000109680.3"; transcript_id "ENSMUSG00000109680.3_tx_10"; exon_id "chr8_27187241_27187307_-"; exonnum "2"; txlen "547";
chr8	ENSEMBL_gcm37	exon	27187241	27187307	0.0764364286209986	-	.	gene_id "ENSMUSG00000109680.3"; transcript_id "ENSMUSG00000109680.3_tx_18"; exon_id "chr8_27187241_27187307_-"; exonnum "2"; txlen "2327";
chr8	ENSEMBL_gcm37	exon	27187241	27187307	0.0764364286209986	-	.	gene_id "ENSMUSG00000109680.3"; transcript_id "ENSMUSG00000109680.3_tx_19"; exon_id "chr8_27187241_27187307_-"; exonnum "2"; txlen "2357";
chr8	ENSEMBL_gcm37	exon	27187241	27187307	0.0577173032444275	-	.	gene_id "ENSMUSG00000109680.3"; transcript_id "ENSMUSG00000109680.3_tx_21"; exon_id "chr8_27187241_27187307_-"; exonnum "2"; txlen "529";
chr8	ENSEMBL_gcm37	exon	27187241	27187307	0.0481052042274084	-	.	gene_id "ENSMUSG00000109680.3"; transcript_id "ENSMUSG00000109680.3_tx_22"; exon_id "chr8_27187241_27187307_-"; exonnum "2"; txlen "2431";
chr8	ENSEMBL_gcm37	exon	27187241	27187307	0.0481052042274084	-	.	gene_id "ENSMUSG00000109680.3"; transcript_id "ENSMUSG00000109680.3_tx_23"; exon_id "chr8_27187241_27187307_-"; exonnum "2"; txlen "2401";
chr8	ENSEMBL_gcm37	exon	27187241	27187307	0.249272421905662	-	.	gene_id "ENSMUSG00000109680.3"; transcript_id "ENSMUSG00000109680.3_tx_6"; exon_id "chr8_27187241_27187307_-"; exonnum "2"; txlen "2386";
chr8	ENSEMBL_gcm37	exon	27187241	27187307	0.249272421905662	-	.	gene_id "ENSMUSG00000109680.3"; transcript_id "ENSMUSG00000109680.3_tx_7"; exon_id "chr8_27187241_27187307_-"; exonnum "2"; txlen "2356";
chr8	ENSEMBL_gcm37	exon	27187241	27187307	0.236784028198131	-	.	gene_id "ENSMUSG00000109680.3"; transcript_id "ENSMUSG00000109680.3_tx_8"; exon_id "chr8_27187241_27187307_-"; exonnum "2"; txlen "577";
chr8	HAVANA	exon	27187695	27187751	0	-	.	gene_id "ENSMUSG00000109680.3"; transcript_id "ENSMUST00000310301.1"; gene_type "lncRNA"; gene_name "Gm32098"; transcript_type "lncRNA"; transcript_name "Gm32098-207"; exon_number 1; exon_id "ENSMUSE00001612838.1"; level 2; mgi_id "MGI:5591257"; tag "basic"; tag "TAGENE"; havana_gene "OTTMUSG00000060936.1";
chr8	HAVANA	exon	27187695	27187823	0	-	.	gene_id "ENSMUSG00000109680.3"; transcript_id "ENSMUST00000310297.1"; gene_type "lncRNA"; gene_name "Gm32098"; transcript_type "lncRNA"; transcript_name "Gm32098-203"; exon_number 1; exon_id "ENSMUSE00001612848.1"; level 2; mgi_id "MGI:5591257"; tag "TAGENE"; havana_gene "OTTMUSG00000060936.1";
chr8	ENSEMBL_gcm37	exon	27187695	27187823	0.0764364286209986	-	.	gene_id "ENSMUSG00000109680.3"; transcript_id "ENSMUSG00000109680.3_tx_19"; exon_id "chr8_27187695_27187823_-"; exonnum "1"; txlen "2357";
chr8	ENSEMBL_gcm37	exon	27187695	27187823	0.0577173032444275	-	.	gene_id "ENSMUSG00000109680.3"; transcript_id "ENSMUSG00000109680.3_tx_21"; exon_id "chr8_27187695_27187823_-"; exonnum "1"; txlen "529";
chr8	ENSEMBL_gcm37	exon	27187695	27187823	0.0481052042274084	-	.	gene_id "ENSMUSG00000109680.3"; transcript_id "ENSMUSG00000109680.3_tx_22"; exon_id "chr8_27187695_27187823_-"; exonnum "1"; txlen "2431";
chr8	ENSEMBL_gcm37	exon	27187695	27187823	0.249272421905662	-	.	gene_id "ENSMUSG00000109680.3"; transcript_id "ENSMUSG00000109680.3_tx_6"; exon_id "chr8_27187695_27187823_-"; exonnum "1"; txlen "2386";
chr8	ENSEMBL_gcm37	exon	27187695	27187823	0.236784028198131	-	.	gene_id "ENSMUSG00000109680.3"; transcript_id "ENSMUSG00000109680.3_tx_8"; exon_id "chr8_27187695_27187823_-"; exonnum "1"; txlen "577";
chr8	HAVANA	exon	27187695	27187852	0	-	.	gene_id "ENSMUSG00000109680.3"; transcript_id "ENSMUST00000310299.1"; gene_type "lncRNA"; gene_name "Gm32098"; transcript_type "lncRNA"; transcript_name "Gm32098-205"; exon_number 1; exon_id "ENSMUSE00001612850.1"; level 2; mgi_id "MGI:5591257"; tag "TAGENE"; havana_gene "OTTMUSG00000060936.1";
chr8	HAVANA	exon	27187721	27187778	0	-	.	gene_id "ENSMUSG00000109680.3"; transcript_id "ENSMUST00000310300.1"; gene_type "lncRNA"; gene_name "Gm32098"; transcript_type "lncRNA"; transcript_name "Gm32098-206"; exon_number 1; exon_id "ENSMUSE00001612837.1"; level 2; mgi_id "MGI:5591257"; tag "TAGENE"; havana_gene "OTTMUSG00000060936.1";
chr8	HAVANA	exon	27188583	27188677	0	-	.	gene_id "ENSMUSG00000109680.3"; transcript_id "ENSMUST00000310298.1"; gene_type "lncRNA"; gene_name "Gm32098"; transcript_type "lncRNA"; transcript_name "Gm32098-204"; exon_number 1; exon_id "ENSMUSE00001612841.1"; level 2; mgi_id "MGI:5591257"; tag "TAGENE"; havana_gene "OTTMUSG00000060936.1";
chr8	HAVANA	exon	27188583	27188681	0	-	.	gene_id "ENSMUSG00000109680.3"; transcript_id "ENSMUST00000310302.1"; gene_type "lncRNA"; gene_name "Gm32098"; transcript_type "lncRNA"; transcript_name "Gm32098-208"; exon_number 1; exon_id "ENSMUSE00001612835.1"; level 2; mgi_id "MGI:5591257"; tag "TAGENE"; havana_gene "OTTMUSG00000060936.1";
chr8	ENSEMBL_gcm37	exon	27188583	27188681	0.181992009289707	-	.	gene_id "ENSMUSG00000109680.3"; transcript_id "ENSMUSG00000109680.3_tx_10"; exon_id "chr8_27188583_27188681_-"; exonnum "1"; txlen "547";
chr8	ENSEMBL_gcm37	exon	27188583	27188681	0.0764364286209986	-	.	gene_id "ENSMUSG00000109680.3"; transcript_id "ENSMUSG00000109680.3_tx_18"; exon_id "chr8_27188583_27188681_-"; exonnum "1"; txlen "2327";
chr8	ENSEMBL_gcm37	exon	27188583	27188681	0.0481052042274084	-	.	gene_id "ENSMUSG00000109680.3"; transcript_id "ENSMUSG00000109680.3_tx_23"; exon_id "chr8_27188583_27188681_-"; exonnum "1"; txlen "2401";
chr8	ENSEMBL_gcm37	exon	27188583	27188681	0.249272421905662	-	.	gene_id "ENSMUSG00000109680.3"; transcript_id "ENSMUSG00000109680.3_tx_7"; exon_id "chr8_27188583_27188681_-"; exonnum "1"; txlen "2356";
chr8	HAVANA	exon	27188583	27188707	0	-	.	gene_id "ENSMUSG00000109680.3"; transcript_id "ENSMUST00000310296.1"; gene_type "lncRNA"; gene_name "Gm32098"; transcript_type "lncRNA"; transcript_name "Gm32098-202"; exon_number 1; exon_id "ENSMUSE00001612840.1"; level 2; mgi_id "MGI:5591257"; tag "basic"; tag "Ensembl_canonical"; tag "GENCODE_Primary"; tag "TAGENE"; havana_gene "OTTMUSG00000060936.1";
chr8	sragcm37_es	exon	27220546	27220820	0.023847396477112	-	.	gene_id "ENSMUSG00000109689.3"; transcript_id "ENSMUSG00000109689.3_tx_3"; exon_id "chr8_27220546_27220820_-"; exonnum "3"; txlen "510";
chr8	HAVANA	exon	27235687	27236203	0	-	.	gene_id "ENSMUSG00000109689.3"; transcript_id "ENSMUST00000262045.1"; gene_type "lncRNA"; gene_name "Gm45646"; transcript_type "lncRNA"; transcript_name "Gm45646-202"; exon_number 3; exon_id "ENSMUSE00001520235.1"; level 2; mgi_id "MGI:5791482"; tag "basic"; tag "Ensembl_canonical"; tag "GENCODE_Primary"; tag "TAGENE"; havana_gene "OTTMUSG00000060942.1";
chr8	HAVANA	gene	27235687	27255765	0	-	.	gene_id "ENSMUSG00000109689.3"; gene_type "lncRNA"; gene_name "Gm45646"; level 2; mgi_id "MGI:5791482"; havana_gene "OTTMUSG00000060942.1";
chr8	HAVANA	transcript	27235687	27255765	0	-	.	gene_id "ENSMUSG00000109689.3"; transcript_id "ENSMUST00000262045.1"; gene_type "lncRNA"; gene_name "Gm45646"; transcript_type "lncRNA"; transcript_name "Gm45646-202"; level 2; mgi_id "MGI:5791482"; tag "basic"; tag "Ensembl_canonical"; tag "GENCODE_Primary"; tag "TAGENE"; havana_gene "OTTMUSG00000060942.1";
chr8	HAVANA	exon	27235957	27236203	0	-	.	gene_id "ENSMUSG00000109689.3"; transcript_id "ENSMUST00000210983.2"; gene_type "lncRNA"; gene_name "Gm45646"; transcript_type "lncRNA"; transcript_name "Gm45646-201"; exon_number 3; exon_id "ENSMUSE00001382403.2"; level 2; transcript_support_level "5"; mgi_id "MGI:5791482"; tag "RNA_Seq_supported_partial"; havana_gene "OTTMUSG00000060942.1"; havana_transcript "OTTMUST00000148941.1";
chr8	HAVANA	transcript	27235957	27250589	0	-	.	gene_id "ENSMUSG00000109689.3"; transcript_id "ENSMUST00000210983.2"; gene_type "lncRNA"; gene_name "Gm45646"; transcript_type "lncRNA"; transcript_name "Gm45646-201"; level 2; transcript_support_level "5"; mgi_id "MGI:5791482"; tag "RNA_Seq_supported_partial"; havana_gene "OTTMUSG00000060942.1"; havana_transcript "OTTMUST00000148941.1";
chr8	HAVANA	exon	27241776	27241896	0	-	.	gene_id "ENSMUSG00000109689.3"; transcript_id "ENSMUST00000210983.2"; gene_type "lncRNA"; gene_name "Gm45646"; transcript_type "lncRNA"; transcript_name "Gm45646-201"; exon_number 2; exon_id "ENSMUSE00001387138.2"; level 2; transcript_support_level "5"; mgi_id "MGI:5791482"; tag "RNA_Seq_supported_partial"; havana_gene "OTTMUSG00000060942.1"; havana_transcript "OTTMUST00000148941.1";
chr8	HAVANA	exon	27241780	27241896	0	-	.	gene_id "ENSMUSG00000109689.3"; transcript_id "ENSMUST00000262045.1"; gene_type "lncRNA"; gene_name "Gm45646"; transcript_type "lncRNA"; transcript_name "Gm45646-202"; exon_number 2; exon_id "ENSMUSE00001520234.1"; level 2; mgi_id "MGI:5791482"; tag "basic"; tag "Ensembl_canonical"; tag "GENCODE_Primary"; tag "TAGENE"; havana_gene "OTTMUSG00000060942.1";
chr8	ENSEMBL_gcm37	exon	27241780	27241896	0.023847396477112	-	.	gene_id "ENSMUSG00000109689.3"; transcript_id "ENSMUSG00000109689.3_tx_3"; exon_id "chr8_27241780_27241896_-"; exonnum "2"; txlen "510";
chr8	HAVANA	exon	27250517	27250589	0	-	.	gene_id "ENSMUSG00000109689.3"; transcript_id "ENSMUST00000210983.2"; gene_type "lncRNA"; gene_name "Gm45646"; transcript_type "lncRNA"; transcript_name "Gm45646-201"; exon_number 1; exon_id "ENSMUSE00001385040.2"; level 2; transcript_support_level "5"; mgi_id "MGI:5791482"; tag "RNA_Seq_supported_partial"; havana_gene "OTTMUSG00000060942.1"; havana_transcript "OTTMUST00000148941.1";
chr8	HAVANA	exon	27255648	27255765	0	-	.	gene_id "ENSMUSG00000109689.3"; transcript_id "ENSMUST00000262045.1"; gene_type "lncRNA"; gene_name "Gm45646"; transcript_type "lncRNA"; transcript_name "Gm45646-202"; exon_number 1; exon_id "ENSMUSE00001520236.1"; level 2; mgi_id "MGI:5791482"; tag "basic"; tag "Ensembl_canonical"; tag "GENCODE_Primary"; tag "TAGENE"; havana_gene "OTTMUSG00000060942.1";
chr8	ENSEMBL_gcm37	exon	27255648	27255765	0.023847396477112	-	.	gene_id "ENSMUSG00000109689.3"; transcript_id "ENSMUSG00000109689.3_tx_3"; exon_id "chr8_27255648_27255765_-"; exonnum "1"; txlen "510";
chr8	HAVANA	exon	27258772	27259301	0	-	.	gene_id "ENSMUSG00000130034.1"; transcript_id "ENSMUST00000297810.1"; gene_type "lncRNA"; gene_name "ENSMUSG00000130034"; transcript_type "lncRNA"; transcript_name "ENSMUST00000297810"; exon_number 3; exon_id "ENSMUSE00001588690.1"; level 2; tag "TAGENE";
chr8	HAVANA	exon	27258772	27259301	0	-	.	gene_id "ENSMUSG00000130034.1"; transcript_id "ENSMUST00000297801.1"; gene_type "lncRNA"; gene_name "ENSMUSG00000130034"; transcript_type "lncRNA"; transcript_name "ENSMUST00000297801"; exon_number 5; exon_id "ENSMUSE00001588690.1"; level 2; tag "TAGENE";
chr8	HAVANA	exon	27258772	27259301	0	-	.	gene_id "ENSMUSG00000130034.1"; transcript_id "ENSMUST00000297799.1"; gene_type "lncRNA"; gene_name "ENSMUSG00000130034"; transcript_type "lncRNA"; transcript_name "ENSMUST00000297799"; exon_number 4; exon_id "ENSMUSE00001588690.1"; level 2; tag "TAGENE";
chr8	HAVANA	transcript	27258772	27261656	0	-	.	gene_id "ENSMUSG00000130034.1"; transcript_id "ENSMUST00000297810.1"; gene_type "lncRNA"; gene_name "ENSMUSG00000130034"; transcript_type "lncRNA"; transcript_name "ENSMUST00000297810"; level 2; tag "TAGENE";
chr8	HAVANA	transcript	27258772	27289952	0	-	.	gene_id "ENSMUSG00000130034.1"; transcript_id "ENSMUST00000297801.1"; gene_type "lncRNA"; gene_name "ENSMUSG00000130034"; transcript_type "lncRNA"; transcript_name "ENSMUST00000297801"; level 2; tag "TAGENE";
chr8	HAVANA	transcript	27258772	27289998	0	-	.	gene_id "ENSMUSG00000130034.1"; transcript_id "ENSMUST00000297799.1"; gene_type "lncRNA"; gene_name "ENSMUSG00000130034"; transcript_type "lncRNA"; transcript_name "ENSMUST00000297799"; level 2; tag "TAGENE";
chr8	HAVANA	gene	27258772	27298995	0	-	.	gene_id "ENSMUSG00000130034.1"; gene_type "lncRNA"; gene_name "ENSMUSG00000130034"; level 2;
chr8	HAVANA	exon	27258775	27259301	0	-	.	gene_id "ENSMUSG00000130034.1"; transcript_id "ENSMUST00000297814.1"; gene_type "lncRNA"; gene_name "ENSMUSG00000130034"; transcript_type "lncRNA"; transcript_name "ENSMUST00000297814"; exon_number 2; exon_id "ENSMUSE00001588713.1"; level 2; tag "TAGENE";
chr8	HAVANA	exon	27258775	27259301	0	-	.	gene_id "ENSMUSG00000130034.1"; transcript_id "ENSMUST00000297813.1"; gene_type "lncRNA"; gene_name "ENSMUSG00000130034"; transcript_type "lncRNA"; transcript_name "ENSMUST00000297813"; exon_number 3; exon_id "ENSMUSE00001588713.1"; level 2; tag "TAGENE";
chr8	HAVANA	exon	27258775	27259301	0	-	.	gene_id "ENSMUSG00000130034.1"; transcript_id "ENSMUST00000297804.1"; gene_type "lncRNA"; gene_name "ENSMUSG00000130034"; transcript_type "lncRNA"; transcript_name "ENSMUST00000297804"; exon_number 3; exon_id "ENSMUSE00001588713.1"; level 2; tag "TAGENE";
chr8	HAVANA	exon	27258775	27259301	0	-	.	gene_id "ENSMUSG00000130034.1"; transcript_id "ENSMUST00000297802.1"; gene_type "lncRNA"; gene_name "ENSMUSG00000130034"; transcript_type "lncRNA"; transcript_name "ENSMUST00000297802"; exon_number 3; exon_id "ENSMUSE00001588713.1"; level 2; tag "TAGENE";
chr8	HAVANA	exon	27258775	27259301	0	-	.	gene_id "ENSMUSG00000130034.1"; transcript_id "ENSMUST00000297800.1"; gene_type "lncRNA"; gene_name "ENSMUSG00000130034"; transcript_type "lncRNA"; transcript_name "ENSMUST00000297800"; exon_number 5; exon_id "ENSMUSE00001588713.1"; level 2; tag "basic"; tag "TAGENE";
chr8	HAVANA	exon	27258775	27259301	0	-	.	gene_id "ENSMUSG00000130034.1"; transcript_id "ENSMUST00000297798.1"; gene_type "lncRNA"; gene_name "ENSMUSG00000130034"; transcript_type "lncRNA"; transcript_name "ENSMUST00000297798"; exon_number 4; exon_id "ENSMUSE00001588713.1"; level 2; tag "TAGENE";
chr8	HAVANA	exon	27258775	27259301	0	-	.	gene_id "ENSMUSG00000130034.1"; transcript_id "ENSMUST00000297797.1"; gene_type "lncRNA"; gene_name "ENSMUSG00000130034"; transcript_type "lncRNA"; transcript_name "ENSMUST00000297797"; exon_number 3; exon_id "ENSMUSE00001588713.1"; level 2; tag "TAGENE";
chr8	HAVANA	exon	27258775	27259301	0	-	.	gene_id "ENSMUSG00000130034.1"; transcript_id "ENSMUST00000297796.1"; gene_type "lncRNA"; gene_name "ENSMUSG00000130034"; transcript_type "lncRNA"; transcript_name "ENSMUST00000297796"; exon_number 4; exon_id "ENSMUSE00001588713.1"; level 2; tag "TAGENE";
chr8	HAVANA	exon	27258775	27259301	0	-	.	gene_id "ENSMUSG00000130034.1"; transcript_id "ENSMUST00000297795.1"; gene_type "lncRNA"; gene_name "ENSMUSG00000130034"; transcript_type "lncRNA"; transcript_name "ENSMUST00000297795"; exon_number 5; exon_id "ENSMUSE00001588713.1"; level 2; tag "basic"; tag "Ensembl_canonical"; tag "GENCODE_Primary"; tag "TAGENE";
chr8	ENSEMBL_gcm37	exon	27258775	27259301	0.00424675735179575	-	.	gene_id "ENSMUSG00000130034.1"; transcript_id "ENSMUSG00000130034.1_tx_5"; exon_id "chr8_27258775_27259301_-"; exonnum "6"; txlen "1210";
chr8	HAVANA	transcript	27258775	27260519	0	-	.	gene_id "ENSMUSG00000130034.1"; transcript_id "ENSMUST00000297814.1"; gene_type "lncRNA"; gene_name "ENSMUSG00000130034"; transcript_type "lncRNA"; transcript_name "ENSMUST00000297814"; level 2; tag "TAGENE";
chr8	HAVANA	transcript	27258775	27260584	0	-	.	gene_id "ENSMUSG00000130034.1"; transcript_id "ENSMUST00000297813.1"; gene_type "lncRNA"; gene_name "ENSMUSG00000130034"; transcript_type "lncRNA"; transcript_name "ENSMUST00000297813"; level 2; tag "TAGENE";
chr8	HAVANA	transcript	27258775	27263721	0	-	.	gene_id "ENSMUSG00000130034.1"; transcript_id "ENSMUST00000297804.1"; gene_type "lncRNA"; gene_name "ENSMUSG00000130034"; transcript_type "lncRNA"; transcript_name "ENSMUST00000297804"; level 2; tag "TAGENE";
chr8	HAVANA	transcript	27258775	27269204	0	-	.	gene_id "ENSMUSG00000130034.1"; transcript_id "ENSMUST00000297802.1"; gene_type "lncRNA"; gene_name "ENSMUSG00000130034"; transcript_type "lncRNA"; transcript_name "ENSMUST00000297802"; level 2; tag "TAGENE";
chr8	HAVANA	transcript	27258775	27289978	0	-	.	gene_id "ENSMUSG00000130034.1"; transcript_id "ENSMUST00000297800.1"; gene_type "lncRNA"; gene_name "ENSMUSG00000130034"; transcript_type "lncRNA"; transcript_name "ENSMUST00000297800"; level 2; tag "basic"; tag "TAGENE";
chr8	HAVANA	transcript	27258775	27290020	0	-	.	gene_id "ENSMUSG00000130034.1"; transcript_id "ENSMUST00000297798.1"; gene_type "lncRNA"; gene_name "ENSMUSG00000130034"; transcript_type "lncRNA"; transcript_name "ENSMUST00000297798"; level 2; tag "TAGENE";
chr8	HAVANA	transcript	27258775	27298942	0	-	.	gene_id "ENSMUSG00000130034.1"; transcript_id "ENSMUST00000297797.1"; gene_type "lncRNA"; gene_name "ENSMUSG00000130034"; transcript_type "lncRNA"; transcript_name "ENSMUST00000297797"; level 2; tag "TAGENE";
chr8	HAVANA	transcript	27258775	27298978	0	-	.	gene_id "ENSMUSG00000130034.1"; transcript_id "ENSMUST00000297796.1"; gene_type "lncRNA"; gene_name "ENSMUSG00000130034"; transcript_type "lncRNA"; transcript_name "ENSMUST00000297796"; level 2; tag "TAGENE";
chr8	HAVANA	transcript	27258775	27298995	0	-	.	gene_id "ENSMUSG00000130034.1"; transcript_id "ENSMUST00000297795.1"; gene_type "lncRNA"; gene_name "ENSMUSG00000130034"; transcript_type "lncRNA"; transcript_name "ENSMUST00000297795"; level 2; tag "basic"; tag "Ensembl_canonical"; tag "GENCODE_Primary"; tag "TAGENE";
chr8	HAVANA	exon	27260263	27260342	0	-	.	gene_id "ENSMUSG00000130034.1"; transcript_id "ENSMUST00000297810.1"; gene_type "lncRNA"; gene_name "ENSMUSG00000130034"; transcript_type "lncRNA"; transcript_name "ENSMUST00000297810"; exon_number 2; exon_id "ENSMUSE00001588711.1"; level 2; tag "TAGENE";
chr8	HAVANA	exon	27260263	27260342	0	-	.	gene_id "ENSMUSG00000130034.1"; transcript_id "ENSMUST00000297801.1"; gene_type "lncRNA"; gene_name "ENSMUSG00000130034"; transcript_type "lncRNA"; transcript_name "ENSMUST00000297801"; exon_number 4; exon_id "ENSMUSE00001588711.1"; level 2; tag "TAGENE";
chr8	HAVANA	exon	27260263	27260342	0	-	.	gene_id "ENSMUSG00000130034.1"; transcript_id "ENSMUST00000297799.1"; gene_type "lncRNA"; gene_name "ENSMUSG00000130034"; transcript_type "lncRNA"; transcript_name "ENSMUST00000297799"; exon_number 3; exon_id "ENSMUSE00001588711.1"; level 2; tag "TAGENE";
chr8	HAVANA	exon	27260263	27260342	0	-	.	gene_id "ENSMUSG00000130034.1"; transcript_id "ENSMUST00000297813.1"; gene_type "lncRNA"; gene_name "ENSMUSG00000130034"; transcript_type "lncRNA"; transcript_name "ENSMUST00000297813"; exon_number 2; exon_id "ENSMUSE00001588711.1"; level 2; tag "TAGENE";
chr8	HAVANA	exon	27260263	27260342	0	-	.	gene_id "ENSMUSG00000130034.1"; transcript_id "ENSMUST00000297804.1"; gene_type "lncRNA"; gene_name "ENSMUSG00000130034"; transcript_type "lncRNA"; transcript_name "ENSMUST00000297804"; exon_number 2; exon_id "ENSMUSE00001588711.1"; level 2; tag "TAGENE";
chr8	HAVANA	exon	27260263	27260342	0	-	.	gene_id "ENSMUSG00000130034.1"; transcript_id "ENSMUST00000297802.1"; gene_type "lncRNA"; gene_name "ENSMUSG00000130034"; transcript_type "lncRNA"; transcript_name "ENSMUST00000297802"; exon_number 2; exon_id "ENSMUSE00001588711.1"; level 2; tag "TAGENE";
chr8	HAVANA	exon	27260263	27260342	0	-	.	gene_id "ENSMUSG00000130034.1"; transcript_id "ENSMUST00000297800.1"; gene_type "lncRNA"; gene_name "ENSMUSG00000130034"; transcript_type "lncRNA"; transcript_name "ENSMUST00000297800"; exon_number 4; exon_id "ENSMUSE00001588711.1"; level 2; tag "basic"; tag "TAGENE";
chr8	HAVANA	exon	27260263	27260342	0	-	.	gene_id "ENSMUSG00000130034.1"; transcript_id "ENSMUST00000297798.1"; gene_type "lncRNA"; gene_name "ENSMUSG00000130034"; transcript_type "lncRNA"; transcript_name "ENSMUST00000297798"; exon_number 3; exon_id "ENSMUSE00001588711.1"; level 2; tag "TAGENE";
chr8	HAVANA	exon	27260263	27260342	0	-	.	gene_id "ENSMUSG00000130034.1"; transcript_id "ENSMUST00000297797.1"; gene_type "lncRNA"; gene_name "ENSMUSG00000130034"; transcript_type "lncRNA"; transcript_name "ENSMUST00000297797"; exon_number 2; exon_id "ENSMUSE00001588711.1"; level 2; tag "TAGENE";
chr8	HAVANA	exon	27260263	27260342	0	-	.	gene_id "ENSMUSG00000130034.1"; transcript_id "ENSMUST00000297796.1"; gene_type "lncRNA"; gene_name "ENSMUSG00000130034"; transcript_type "lncRNA"; transcript_name "ENSMUST00000297796"; exon_number 3; exon_id "ENSMUSE00001588711.1"; level 2; tag "TAGENE";
chr8	HAVANA	exon	27260263	27260342	0	-	.	gene_id "ENSMUSG00000130034.1"; transcript_id "ENSMUST00000297795.1"; gene_type "lncRNA"; gene_name "ENSMUSG00000130034"; transcript_type "lncRNA"; transcript_name "ENSMUST00000297795"; exon_number 4; exon_id "ENSMUSE00001588711.1"; level 2; tag "basic"; tag "Ensembl_canonical"; tag "GENCODE_Primary"; tag "TAGENE";
chr8	ENSEMBL_gcm37	exon	27260263	27260342	0.00424675735179575	-	.	gene_id "ENSMUSG00000130034.1"; transcript_id "ENSMUSG00000130034.1_tx_5"; exon_id "chr8_27260263_27260342_-"; exonnum "5"; txlen "1210";
chr8	HAVANA	exon	27260263	27260519	0	-	.	gene_id "ENSMUSG00000130034.1"; transcript_id "ENSMUST00000297814.1"; gene_type "lncRNA"; gene_name "ENSMUSG00000130034"; transcript_type "lncRNA"; transcript_name "ENSMUST00000297814"; exon_number 1; exon_id "ENSMUSE00001588708.1"; level 2; tag "TAGENE";
chr8	HAVANA	exon	27260466	27260584	0	-	.	gene_id "ENSMUSG00000130034.1"; transcript_id "ENSMUST00000297813.1"; gene_type "lncRNA"; gene_name "ENSMUSG00000130034"; transcript_type "lncRNA"; transcript_name "ENSMUST00000297813"; exon_number 1; exon_id "ENSMUSE00001588718.1"; level 2; tag "TAGENE";
chr8	HAVANA	exon	27261236	27261338	0	-	.	gene_id "ENSMUSG00000130034.1"; transcript_id "ENSMUST00000297795.1"; gene_type "lncRNA"; gene_name "ENSMUSG00000130034"; transcript_type "lncRNA"; transcript_name "ENSMUST00000297795"; exon_number 3; exon_id "ENSMUSE00001588693.1"; level 2; tag "basic"; tag "Ensembl_canonical"; tag "GENCODE_Primary"; tag "TAGENE";
chr8	HAVANA	exon	27261236	27261656	0	-	.	gene_id "ENSMUSG00000130034.1"; transcript_id "ENSMUST00000297810.1"; gene_type "lncRNA"; gene_name "ENSMUSG00000130034"; transcript_type "lncRNA"; transcript_name "ENSMUST00000297810"; exon_number 1; exon_id "ENSMUSE00001588691.1"; level 2; tag "TAGENE";
chr8	HAVANA	exon	27263657	27263719	0	-	.	gene_id "ENSMUSG00000130034.1"; transcript_id "ENSMUST00000297795.1"; gene_type "lncRNA"; gene_name "ENSMUSG00000130034"; transcript_type "lncRNA"; transcript_name "ENSMUST00000297795"; exon_number 2; exon_id "ENSMUSE00001588714.1"; level 2; tag "basic"; tag "Ensembl_canonical"; tag "GENCODE_Primary"; tag "TAGENE";
chr8	ENSEMBL_gcm37	exon	27263657	27263719	0.00424675735179575	-	.	gene_id "ENSMUSG00000130034.1"; transcript_id "ENSMUSG00000130034.1_tx_5"; exon_id "chr8_27263657_27263719_-"; exonnum "4"; txlen "1210";
chr8	HAVANA	exon	27263657	27263721	0	-	.	gene_id "ENSMUSG00000130034.1"; transcript_id "ENSMUST00000297804.1"; gene_type "lncRNA"; gene_name "ENSMUSG00000130034"; transcript_type "lncRNA"; transcript_name "ENSMUST00000297804"; exon_number 1; exon_id "ENSMUSE00001588705.1"; level 2; tag "TAGENE";
chr8	HAVANA	exon	27269159	27269204	0	-	.	gene_id "ENSMUSG00000130034.1"; transcript_id "ENSMUST00000297802.1"; gene_type "lncRNA"; gene_name "ENSMUSG00000130034"; transcript_type "lncRNA"; transcript_name "ENSMUST00000297802"; exon_number 1; exon_id "ENSMUSE00001588686.1"; level 2; tag "TAGENE";
chr8	HAVANA	exon	27276474	27276646	0	-	.	gene_id "ENSMUSG00000130034.1"; transcript_id "ENSMUST00000297801.1"; gene_type "lncRNA"; gene_name "ENSMUSG00000130034"; transcript_type "lncRNA"; transcript_name "ENSMUST00000297801"; exon_number 3; exon_id "ENSMUSE00001588703.1"; level 2; tag "TAGENE";
chr8	HAVANA	exon	27276474	27276646	0	-	.	gene_id "ENSMUSG00000130034.1"; transcript_id "ENSMUST00000297800.1"; gene_type "lncRNA"; gene_name "ENSMUSG00000130034"; transcript_type "lncRNA"; transcript_name "ENSMUST00000297800"; exon_number 3; exon_id "ENSMUSE00001588703.1"; level 2; tag "basic"; tag "TAGENE";
chr8	ENSEMBL_gcm37	exon	27276474	27276646	0.00424675735179575	-	.	gene_id "ENSMUSG00000130034.1"; transcript_id "ENSMUSG00000130034.1_tx_5"; exon_id "chr8_27276474_27276646_-"; exonnum "3"; txlen "1210";
chr8	sragcm37_mid	exon	27280426	27280593	0.00424675735179575	-	.	gene_id "ENSMUSG00000130034.1"; transcript_id "ENSMUSG00000130034.1_tx_5"; exon_id "chr8_27280426_27280593_-"; exonnum "2"; txlen "1210";
chr8	HAVANA	exon	27283641	27283932	0	-	.	gene_id "ENSMUSG00000130034.1"; transcript_id "ENSMUST00000297803.1"; gene_type "lncRNA"; gene_name "ENSMUSG00000130034"; transcript_type "lncRNA"; transcript_name "ENSMUST00000297803"; exon_number 2; exon_id "ENSMUSE00001588700.1"; level 2; tag "TAGENE";
chr8	HAVANA	transcript	27283641	27289960	0	-	.	gene_id "ENSMUSG00000130034.1"; transcript_id "ENSMUST00000297803.1"; gene_type "lncRNA"; gene_name "ENSMUSG00000130034"; transcript_type "lncRNA"; transcript_name "ENSMUST00000297803"; level 2; tag "TAGENE";
chr8	HAVANA	exon	27283734	27283932	0	-	.	gene_id "ENSMUSG00000130034.1"; transcript_id "ENSMUST00000297801.1"; gene_type "lncRNA"; gene_name "ENSMUSG00000130034"; transcript_type "lncRNA"; transcript_name "ENSMUST00000297801"; exon_number 2; exon_id "ENSMUSE00001588697.1"; level 2; tag "TAGENE";
chr8	HAVANA	exon	27283734	27283932	0	-	.	gene_id "ENSMUSG00000130034.1"; transcript_id "ENSMUST00000297799.1"; gene_type "lncRNA"; gene_name "ENSMUSG00000130034"; transcript_type "lncRNA"; transcript_name "ENSMUST00000297799"; exon_number 2; exon_id "ENSMUSE00001588697.1"; level 2; tag "TAGENE";
chr8	HAVANA	exon	27283734	27283932	0	-	.	gene_id "ENSMUSG00000130034.1"; transcript_id "ENSMUST00000297800.1"; gene_type "lncRNA"; gene_name "ENSMUSG00000130034"; transcript_type "lncRNA"; transcript_name "ENSMUST00000297800"; exon_number 2; exon_id "ENSMUSE00001588697.1"; level 2; tag "basic"; tag "TAGENE";
chr8	HAVANA	exon	27283734	27283932	0	-	.	gene_id "ENSMUSG00000130034.1"; transcript_id "ENSMUST00000297798.1"; gene_type "lncRNA"; gene_name "ENSMUSG00000130034"; transcript_type "lncRNA"; transcript_name "ENSMUST00000297798"; exon_number 2; exon_id "ENSMUSE00001588697.1"; level 2; tag "TAGENE";
chr8	HAVANA	exon	27283734	27283932	0	-	.	gene_id "ENSMUSG00000130034.1"; transcript_id "ENSMUST00000297796.1"; gene_type "lncRNA"; gene_name "ENSMUSG00000130034"; transcript_type "lncRNA"; transcript_name "ENSMUST00000297796"; exon_number 2; exon_id "ENSMUSE00001588697.1"; level 2; tag "TAGENE";
chr8	ENSEMBL_gcm37	exon	27283734	27283932	0.00424675735179575	-	.	gene_id "ENSMUSG00000130034.1"; transcript_id "ENSMUSG00000130034.1_tx_5"; exon_id "chr8_27283734_27283932_-"; exonnum "1"; txlen "1210";
chr8	HAVANA	exon	27286622	27286823	0	-	.	gene_id "ENSMUSG00000130034.1"; transcript_id "ENSMUST00000297806.1"; gene_type "lncRNA"; gene_name "ENSMUSG00000130034"; transcript_type "lncRNA"; transcript_name "ENSMUST00000297806"; exon_number 2; exon_id "ENSMUSE00001588689.1"; level 2; tag "TAGENE";
chr8	HAVANA	transcript	27286622	27290022	0	-	.	gene_id "ENSMUSG00000130034.1"; transcript_id "ENSMUST00000297806.1"; gene_type "lncRNA"; gene_name "ENSMUSG00000130034"; transcript_type "lncRNA"; transcript_name "ENSMUST00000297806"; level 2; tag "TAGENE";
chr8	HAVANA	exon	27286627	27286823	0	-	.	gene_id "ENSMUSG00000130034.1"; transcript_id "ENSMUST00000297805.1"; gene_type "lncRNA"; gene_name "ENSMUSG00000130034"; transcript_type "lncRNA"; transcript_name "ENSMUST00000297805"; exon_number 2; exon_id "ENSMUSE00001588710.1"; level 2; tag "TAGENE";
chr8	HAVANA	transcript	27286627	27290029	0	-	.	gene_id "ENSMUSG00000130034.1"; transcript_id "ENSMUST00000297805.1"; gene_type "lncRNA"; gene_name "ENSMUSG00000130034"; transcript_type "lncRNA"; transcript_name "ENSMUST00000297805"; level 2; tag "TAGENE";
chr8	HAVANA	exon	27286635	27286823	0	-	.	gene_id "ENSMUSG00000130034.1"; transcript_id "ENSMUST00000297808.1"; gene_type "lncRNA"; gene_name "ENSMUSG00000130034"; transcript_type "lncRNA"; transcript_name "ENSMUST00000297808"; exon_number 3; exon_id "ENSMUSE00001588696.1"; level 2; tag "basic"; tag "TAGENE";
chr8	HAVANA	transcript	27286635	27289988	0	-	.	gene_id "ENSMUSG00000130034.1"; transcript_id "ENSMUST00000297808.1"; gene_type "lncRNA"; gene_name "ENSMUSG00000130034"; transcript_type "lncRNA"; transcript_name "ENSMUST00000297808"; level 2; tag "basic"; tag "TAGENE";
chr8	HAVANA	exon	27286639	27286823	0	-	.	gene_id "ENSMUSG00000130034.1"; transcript_id "ENSMUST00000297807.1"; gene_type "lncRNA"; gene_name "ENSMUSG00000130034"; transcript_type "lncRNA"; transcript_name "ENSMUST00000297807"; exon_number 3; exon_id "ENSMUSE00001588688.1"; level 2; tag "TAGENE";
chr8	HAVANA	transcript	27286639	27290020	0	-	.	gene_id "ENSMUSG00000130034.1"; transcript_id "ENSMUST00000297807.1"; gene_type "lncRNA"; gene_name "ENSMUSG00000130034"; transcript_type "lncRNA"; transcript_name "ENSMUST00000297807"; level 2; tag "TAGENE";
chr8	HAVANA	exon	27286640	27286823	0	-	.	gene_id "ENSMUSG00000130034.1"; transcript_id "ENSMUST00000297809.1"; gene_type "lncRNA"; gene_name "ENSMUSG00000130034"; transcript_type "lncRNA"; transcript_name "ENSMUST00000297809"; exon_number 3; exon_id "ENSMUSE00001588695.1"; level 2; tag "basic"; tag "TAGENE";
chr8	HAVANA	transcript	27286640	27289952	0	-	.	gene_id "ENSMUSG00000130034.1"; transcript_id "ENSMUST00000297809.1"; gene_type "lncRNA"; gene_name "ENSMUSG00000130034"; transcript_type "lncRNA"; transcript_name "ENSMUST00000297809"; level 2; tag "basic"; tag "TAGENE";
chr8	HAVANA	exon	27287702	27288985	0	-	.	gene_id "ENSMUSG00000130034.1"; transcript_id "ENSMUST00000297811.1"; gene_type "lncRNA"; gene_name "ENSMUSG00000130034"; transcript_type "lncRNA"; transcript_name "ENSMUST00000297811"; exon_number 2; exon_id "ENSMUSE00001588706.1"; level 2; tag "basic"; tag "TAGENE";
chr8	HAVANA	transcript	27287702	27290022	0	-	.	gene_id "ENSMUSG00000130034.1"; transcript_id "ENSMUST00000297811.1"; gene_type "lncRNA"; gene_name "ENSMUSG00000130034"; transcript_type "lncRNA"; transcript_name "ENSMUST00000297811"; level 2; tag "basic"; tag "TAGENE";
chr8	HAVANA	exon	27287849	27288985	0	-	.	gene_id "ENSMUSG00000130034.1"; transcript_id "ENSMUST00000297812.1"; gene_type "lncRNA"; gene_name "ENSMUSG00000130034"; transcript_type "lncRNA"; transcript_name "ENSMUST00000297812"; exon_number 2; exon_id "ENSMUSE00001588692.1"; level 2; tag "TAGENE";
chr8	HAVANA	transcript	27287849	27290020	0	-	.	gene_id "ENSMUSG00000130034.1"; transcript_id "ENSMUST00000297812.1"; gene_type "lncRNA"; gene_name "ENSMUSG00000130034"; transcript_type "lncRNA"; transcript_name "ENSMUST00000297812"; level 2; tag "TAGENE";
chr8	HAVANA	exon	27288804	27288985	0	-	.	gene_id "ENSMUSG00000130034.1"; transcript_id "ENSMUST00000297808.1"; gene_type "lncRNA"; gene_name "ENSMUSG00000130034"; transcript_type "lncRNA"; transcript_name "ENSMUST00000297808"; exon_number 2; exon_id "ENSMUSE00001588707.1"; level 2; tag "basic"; tag "TAGENE";
chr8	HAVANA	exon	27288804	27288985	0	-	.	gene_id "ENSMUSG00000130034.1"; transcript_id "ENSMUST00000297807.1"; gene_type "lncRNA"; gene_name "ENSMUSG00000130034"; transcript_type "lncRNA"; transcript_name "ENSMUST00000297807"; exon_number 2; exon_id "ENSMUSE00001588707.1"; level 2; tag "TAGENE";
chr8	HAVANA	exon	27288830	27288985	0	-	.	gene_id "ENSMUSG00000130034.1"; transcript_id "ENSMUST00000297809.1"; gene_type "lncRNA"; gene_name "ENSMUSG00000130034"; transcript_type "lncRNA"; transcript_name "ENSMUST00000297809"; exon_number 2; exon_id "ENSMUSE00001588687.1"; level 2; tag "basic"; tag "TAGENE";
chr8	HAVANA	exon	27289718	27289960	0	-	.	gene_id "ENSMUSG00000130034.1"; transcript_id "ENSMUST00000297803.1"; gene_type "lncRNA"; gene_name "ENSMUSG00000130034"; transcript_type "lncRNA"; transcript_name "ENSMUST00000297803"; exon_number 1; exon_id "ENSMUSE00001588715.1"; level 2; tag "TAGENE";
chr8	HAVANA	exon	27289718	27289978	0	-	.	gene_id "ENSMUSG00000130034.1"; transcript_id "ENSMUST00000297800.1"; gene_type "lncRNA"; gene_name "ENSMUSG00000130034"; transcript_type "lncRNA"; transcript_name "ENSMUST00000297800"; exon_number 1; exon_id "ENSMUSE00001588704.1"; level 2; tag "basic"; tag "TAGENE";
chr8	HAVANA	exon	27289718	27289988	0	-	.	gene_id "ENSMUSG00000130034.1"; transcript_id "ENSMUST00000297808.1"; gene_type "lncRNA"; gene_name "ENSMUSG00000130034"; transcript_type "lncRNA"; transcript_name "ENSMUST00000297808"; exon_number 1; exon_id "ENSMUSE00001588716.1"; level 2; tag "basic"; tag "TAGENE";
chr8	HAVANA	exon	27289718	27290020	0	-	.	gene_id "ENSMUSG00000130034.1"; transcript_id "ENSMUST00000297798.1"; gene_type "lncRNA"; gene_name "ENSMUSG00000130034"; transcript_type "lncRNA"; transcript_name "ENSMUST00000297798"; exon_number 1; exon_id "ENSMUSE00001588717.1"; level 2; tag "TAGENE";
chr8	HAVANA	exon	27289718	27290022	0	-	.	gene_id "ENSMUSG00000130034.1"; transcript_id "ENSMUST00000297806.1"; gene_type "lncRNA"; gene_name "ENSMUSG00000130034"; transcript_type "lncRNA"; transcript_name "ENSMUST00000297806"; exon_number 1; exon_id "ENSMUSE00001588719.1"; level 2; tag "TAGENE";
chr8	HAVANA	exon	27289718	27290022	0	-	.	gene_id "ENSMUSG00000130034.1"; transcript_id "ENSMUST00000297811.1"; gene_type "lncRNA"; gene_name "ENSMUSG00000130034"; transcript_type "lncRNA"; transcript_name "ENSMUST00000297811"; exon_number 1; exon_id "ENSMUSE00001588719.1"; level 2; tag "basic"; tag "TAGENE";
chr8	HAVANA	exon	27289894	27289952	0	-	.	gene_id "ENSMUSG00000130034.1"; transcript_id "ENSMUST00000297801.1"; gene_type "lncRNA"; gene_name "ENSMUSG00000130034"; transcript_type "lncRNA"; transcript_name "ENSMUST00000297801"; exon_number 1; exon_id "ENSMUSE00001588698.1"; level 2; tag "TAGENE";
chr8	HAVANA	exon	27289894	27289952	0	-	.	gene_id "ENSMUSG00000130034.1"; transcript_id "ENSMUST00000297809.1"; gene_type "lncRNA"; gene_name "ENSMUSG00000130034"; transcript_type "lncRNA"; transcript_name "ENSMUST00000297809"; exon_number 1; exon_id "ENSMUSE00001588698.1"; level 2; tag "basic"; tag "TAGENE";
chr8	HAVANA	exon	27289894	27289998	0	-	.	gene_id "ENSMUSG00000130034.1"; transcript_id "ENSMUST00000297799.1"; gene_type "lncRNA"; gene_name "ENSMUSG00000130034"; transcript_type "lncRNA"; transcript_name "ENSMUST00000297799"; exon_number 1; exon_id "ENSMUSE00001588694.1"; level 2; tag "TAGENE";
chr8	HAVANA	exon	27289894	27290020	0	-	.	gene_id "ENSMUSG00000130034.1"; transcript_id "ENSMUST00000297807.1"; gene_type "lncRNA"; gene_name "ENSMUSG00000130034"; transcript_type "lncRNA"; transcript_name "ENSMUST00000297807"; exon_number 1; exon_id "ENSMUSE00001588709.1"; level 2; tag "TAGENE";
chr8	HAVANA	exon	27289894	27290020	0	-	.	gene_id "ENSMUSG00000130034.1"; transcript_id "ENSMUST00000297812.1"; gene_type "lncRNA"; gene_name "ENSMUSG00000130034"; transcript_type "lncRNA"; transcript_name "ENSMUST00000297812"; exon_number 1; exon_id "ENSMUSE00001588709.1"; level 2; tag "TAGENE";
chr8	HAVANA	exon	27289894	27290029	0	-	.	gene_id "ENSMUSG00000130034.1"; transcript_id "ENSMUST00000297805.1"; gene_type "lncRNA"; gene_name "ENSMUSG00000130034"; transcript_type "lncRNA"; transcript_name "ENSMUST00000297805"; exon_number 1; exon_id "ENSMUSE00001588699.1"; level 2; tag "TAGENE";
chr8	HAVANA	exon	27298884	27298942	0	-	.	gene_id "ENSMUSG00000130034.1"; transcript_id "ENSMUST00000297797.1"; gene_type "lncRNA"; gene_name "ENSMUSG00000130034"; transcript_type "lncRNA"; transcript_name "ENSMUST00000297797"; exon_number 1; exon_id "ENSMUSE00001588701.1"; level 2; tag "TAGENE";
chr8	HAVANA	exon	27298884	27298978	0	-	.	gene_id "ENSMUSG00000130034.1"; transcript_id "ENSMUST00000297796.1"; gene_type "lncRNA"; gene_name "ENSMUSG00000130034"; transcript_type "lncRNA"; transcript_name "ENSMUST00000297796"; exon_number 1; exon_id "ENSMUSE00001588702.1"; level 2; tag "TAGENE";
chr8	HAVANA	exon	27298884	27298995	0	-	.	gene_id "ENSMUSG00000130034.1"; transcript_id "ENSMUST00000297795.1"; gene_type "lncRNA"; gene_name "ENSMUSG00000130034"; transcript_type "lncRNA"; transcript_name "ENSMUST00000297795"; exon_number 1; exon_id "ENSMUSE00001588712.1"; level 2; tag "basic"; tag "Ensembl_canonical"; tag "GENCODE_Primary"; tag "TAGENE";
chr8	HAVANA	exon	27304608	27304835	0	-	.	gene_id "ENSMUSG00000100335.4"; transcript_id "ENSMUST00000189978.3"; gene_type "lncRNA"; gene_name "2310008N11Rik"; transcript_type "lncRNA"; transcript_name "2310008N11Rik-201"; exon_number 3; exon_id "ENSMUSE00001654383.1"; level 2; transcript_support_level "1"; mgi_id "MGI:1919566"; tag "basic"; tag "TAGENE"; havana_gene "OTTMUSG00000046022.1"; havana_transcript "OTTMUST00000120198.1";
chr8	HAVANA	transcript	27304608	27314451	0	-	.	gene_id "ENSMUSG00000100335.4"; transcript_id "ENSMUST00000189978.3"; gene_type "lncRNA"; gene_name "2310008N11Rik"; transcript_type "lncRNA"; transcript_name "2310008N11Rik-201"; level 2; transcript_support_level "1"; mgi_id "MGI:1919566"; tag "basic"; tag "TAGENE"; havana_gene "OTTMUSG00000046022.1"; havana_transcript "OTTMUST00000120198.1";
chr8	HAVANA	gene	27304608	27374533	0	-	.	gene_id "ENSMUSG00000100335.4"; gene_type "lncRNA"; gene_name "2310008N11Rik"; level 2; mgi_id "MGI:1919566"; havana_gene "OTTMUSG00000046022.1";
chr8	HAVANA	exon	27304618	27304835	0	-	.	gene_id "ENSMUSG00000100335.4"; transcript_id "ENSMUST00000331960.1"; gene_type "lncRNA"; gene_name "2310008N11Rik"; transcript_type "lncRNA"; transcript_name "2310008N11Rik-206"; exon_number 2; exon_id "ENSMUSE00001654381.1"; level 2; mgi_id "MGI:1919566"; tag "TAGENE"; havana_gene "OTTMUSG00000046022.1";
chr8	ENSEMBL_gcm37	exon	27304618	27304835	0.451233226503966	-	.	gene_id "ENSMUSG00000100335.4"; transcript_id "ENSMUSG00000100335.4_tx_12"; exon_id "chr8_27304618_27304835_-"; exonnum "5"; txlen "625";
chr8	ENSEMBL_gcm37	exon	27304618	27304835	0.179565574407297	-	.	gene_id "ENSMUSG00000100335.4"; transcript_id "ENSMUSG00000100335.4_tx_22"; exon_id "chr8_27304618_27304835_-"; exonnum "4"; txlen "587";
chr8	ENSEMBL_gcm37	exon	27304618	27304835	0.169824239517272	-	.	gene_id "ENSMUSG00000100335.4"; transcript_id "ENSMUSG00000100335.4_tx_23"; exon_id "chr8_27304618_27304835_-"; exonnum "4"; txlen "693";
chr8	ENSEMBL_gcm37	exon	27304618	27304835	0.0166132408223418	-	.	gene_id "ENSMUSG00000100335.4"; transcript_id "ENSMUSG00000100335.4_tx_25"; exon_id "chr8_27304618_27304835_-"; exonnum "7"; txlen "970";
chr8	ENSEMBL_gcm37	exon	27304618	27304835	0.0140667520588154	-	.	gene_id "ENSMUSG00000100335.4"; transcript_id "ENSMUSG00000100335.4_tx_26"; exon_id "chr8_27304618_27304835_-"; exonnum "7"; txlen "1336";
chr8	ENSEMBL_gcm37	exon	27304618	27304835	0.971149092999906	-	.	gene_id "ENSMUSG00000100335.4"; transcript_id "ENSMUSG00000100335.4_tx_4"; exon_id "chr8_27304618_27304835_-"; exonnum "4"; txlen "522";
chr8	ENSEMBL_gcm37	exon	27304618	27304835	0.691692697200725	-	.	gene_id "ENSMUSG00000100335.4"; transcript_id "ENSMUSG00000100335.4_tx_5"; exon_id "chr8_27304618_27304835_-"; exonnum "4"; txlen "584";
chr8	HAVANA	transcript	27304618	27305190	0	-	.	gene_id "ENSMUSG00000100335.4"; transcript_id "ENSMUST00000331960.1"; gene_type "lncRNA"; gene_name "2310008N11Rik"; transcript_type "lncRNA"; transcript_name "2310008N11Rik-206"; level 2; mgi_id "MGI:1919566"; tag "TAGENE"; havana_gene "OTTMUSG00000046022.1";
chr8	HAVANA	exon	27304621	27304835	0	-	.	gene_id "ENSMUSG00000100335.4"; transcript_id "ENSMUST00000210732.2"; gene_type "lncRNA"; gene_name "2310008N11Rik"; transcript_type "lncRNA"; transcript_name "2310008N11Rik-203"; exon_number 3; exon_id "ENSMUSE00001320289.2"; level 2; transcript_support_level "5"; mgi_id "MGI:1919566"; tag "Ensembl_canonical"; tag "GENCODE_Primary"; havana_gene "OTTMUSG00000046022.1"; havana_transcript "OTTMUST00000148943.1";
chr8	HAVANA	transcript	27304621	27370610	0	-	.	gene_id "ENSMUSG00000100335.4"; transcript_id "ENSMUST00000210732.2"; gene_type "lncRNA"; gene_name "2310008N11Rik"; transcript_type "lncRNA"; transcript_name "2310008N11Rik-203"; level 2; transcript_support_level "5"; mgi_id "MGI:1919566"; tag "Ensembl_canonical"; tag "GENCODE_Primary"; havana_gene "OTTMUSG00000046022.1"; havana_transcript "OTTMUST00000148943.1";
chr8	HAVANA	exon	27305084	27305190	0	-	.	gene_id "ENSMUSG00000100335.4"; transcript_id "ENSMUST00000331960.1"; gene_type "lncRNA"; gene_name "2310008N11Rik"; transcript_type "lncRNA"; transcript_name "2310008N11Rik-206"; exon_number 1; exon_id "ENSMUSE00001654382.1"; level 2; mgi_id "MGI:1919566"; tag "TAGENE"; havana_gene "OTTMUSG00000046022.1";
chr8	HAVANA	exon	27305191	27305333	0	-	.	gene_id "ENSMUSG00000100335.4"; transcript_id "ENSMUST00000189978.3"; gene_type "lncRNA"; gene_name "2310008N11Rik"; transcript_type "lncRNA"; transcript_name "2310008N11Rik-201"; exon_number 2; exon_id "ENSMUSE00001321791.2"; level 2; transcript_support_level "1"; mgi_id "MGI:1919566"; tag "basic"; tag "TAGENE"; havana_gene "OTTMUSG00000046022.1"; havana_transcript "OTTMUST00000120198.1";
chr8	HAVANA	exon	27305191	27305333	0	-	.	gene_id "ENSMUSG00000100335.4"; transcript_id "ENSMUST00000210732.2"; gene_type "lncRNA"; gene_name "2310008N11Rik"; transcript_type "lncRNA"; transcript_name "2310008N11Rik-203"; exon_number 2; exon_id "ENSMUSE00001321791.2"; level 2; transcript_support_level "5"; mgi_id "MGI:1919566"; tag "Ensembl_canonical"; tag "GENCODE_Primary"; havana_gene "OTTMUSG00000046022.1"; havana_transcript "OTTMUST00000148943.1";
chr8	ENSEMBL_gcm37	exon	27305191	27305333	0.451233226503966	-	.	gene_id "ENSMUSG00000100335.4"; transcript_id "ENSMUSG00000100335.4_tx_12"; exon_id "chr8_27305191_27305333_-"; exonnum "4"; txlen "625";
chr8	ENSEMBL_gcm37	exon	27305191	27305333	0.179565574407297	-	.	gene_id "ENSMUSG00000100335.4"; transcript_id "ENSMUSG00000100335.4_tx_22"; exon_id "chr8_27305191_27305333_-"; exonnum "3"; txlen "587";
chr8	ENSEMBL_gcm37	exon	27305191	27305333	0.169824239517272	-	.	gene_id "ENSMUSG00000100335.4"; transcript_id "ENSMUSG00000100335.4_tx_23"; exon_id "chr8_27305191_27305333_-"; exonnum "3"; txlen "693";
chr8	ENSEMBL_gcm37	exon	27305191	27305333	0.0166132408223418	-	.	gene_id "ENSMUSG00000100335.4"; transcript_id "ENSMUSG00000100335.4_tx_25"; exon_id "chr8_27305191_27305333_-"; exonnum "6"; txlen "970";
chr8	ENSEMBL_gcm37	exon	27305191	27305333	0.0140667520588154	-	.	gene_id "ENSMUSG00000100335.4"; transcript_id "ENSMUSG00000100335.4_tx_26"; exon_id "chr8_27305191_27305333_-"; exonnum "6"; txlen "1336";
chr8	ENSEMBL_gcm37	exon	27305191	27305333	0.971149092999906	-	.	gene_id "ENSMUSG00000100335.4"; transcript_id "ENSMUSG00000100335.4_tx_4"; exon_id "chr8_27305191_27305333_-"; exonnum "3"; txlen "522";
chr8	ENSEMBL_gcm37	exon	27305191	27305333	0.691692697200725	-	.	gene_id "ENSMUSG00000100335.4"; transcript_id "ENSMUSG00000100335.4_tx_5"; exon_id "chr8_27305191_27305333_-"; exonnum "3"; txlen "584";
chr8	HAVANA	exon	27314242	27314451	0	-	.	gene_id "ENSMUSG00000100335.4"; transcript_id "ENSMUST00000189978.3"; gene_type "lncRNA"; gene_name "2310008N11Rik"; transcript_type "lncRNA"; transcript_name "2310008N11Rik-201"; exon_number 1; exon_id "ENSMUSE00001654384.1"; level 2; transcript_support_level "1"; mgi_id "MGI:1919566"; tag "basic"; tag "TAGENE"; havana_gene "OTTMUSG00000046022.1"; havana_transcript "OTTMUST00000120198.1";
chr8	HAVANA	exon	27316518	27316736	0	-	.	gene_id "ENSMUSG00000100335.4"; transcript_id "ENSMUST00000210955.2"; gene_type "lncRNA"; gene_name "2310008N11Rik"; transcript_type "lncRNA"; transcript_name "2310008N11Rik-204"; exon_number 4; exon_id "ENSMUSE00001385930.2"; level 2; transcript_support_level "5"; mgi_id "MGI:1919566"; tag "not_organism_supported"; tag "basic"; havana_gene "OTTMUSG00000046022.1"; havana_transcript "OTTMUST00000148944.1";
chr8	HAVANA	transcript	27316518	27332027	0	-	.	gene_id "ENSMUSG00000100335.4"; transcript_id "ENSMUST00000210955.2"; gene_type "lncRNA"; gene_name "2310008N11Rik"; transcript_type "lncRNA"; transcript_name "2310008N11Rik-204"; level 2; transcript_support_level "5"; mgi_id "MGI:1919566"; tag "not_organism_supported"; tag "basic"; havana_gene "OTTMUSG00000046022.1"; havana_transcript "OTTMUST00000148944.1";
chr8	HAVANA	exon	27316836	27316926	0	-	.	gene_id "ENSMUSG00000100335.4"; transcript_id "ENSMUST00000210955.2"; gene_type "lncRNA"; gene_name "2310008N11Rik"; transcript_type "lncRNA"; transcript_name "2310008N11Rik-204"; exon_number 3; exon_id "ENSMUSE00001388133.2"; level 2; transcript_support_level "5"; mgi_id "MGI:1919566"; tag "not_organism_supported"; tag "basic"; havana_gene "OTTMUSG00000046022.1"; havana_transcript "OTTMUST00000148944.1";
chr8	HAVANA	exon	27328364	27328709	0	-	.	gene_id "ENSMUSG00000100335.4"; transcript_id "ENSMUST00000375724.1"; gene_type "lncRNA"; gene_name "2310008N11Rik"; transcript_type "lncRNA"; transcript_name "2310008N11Rik-207"; exon_number 4; exon_id "ENSMUSE00001739127.1"; level 2; mgi_id "MGI:1919566"; tag "basic"; tag "TAGENE"; havana_gene "OTTMUSG00000046022.1";
chr8	ENSEMBL_gcm37	exon	27328364	27328709	0.451233226503966	-	.	gene_id "ENSMUSG00000100335.4"; transcript_id "ENSMUSG00000100335.4_tx_13"; exon_id "chr8_27328364_27328709_-"; exonnum "4"; txlen "610";
chr8	ENSEMBL_gcm37	exon	27328364	27328709	0.97195564435751	-	.	gene_id "ENSMUSG00000100335.4"; transcript_id "ENSMUSG00000100335.4_tx_3"; exon_id "chr8_27328364_27328709_-"; exonnum "3"; txlen "507";
chr8	ENSEMBL_gcm37	exon	27328364	27328709	0.594225717436209	-	.	gene_id "ENSMUSG00000100335.4"; transcript_id "ENSMUSG00000100335.4_tx_7"; exon_id "chr8_27328364_27328709_-"; exonnum "3"; txlen "569";
chr8	HAVANA	transcript	27328364	27337056	0	-	.	gene_id "ENSMUSG00000100335.4"; transcript_id "ENSMUST00000375724.1"; gene_type "lncRNA"; gene_name "2310008N11Rik"; transcript_type "lncRNA"; transcript_name "2310008N11Rik-207"; level 2; mgi_id "MGI:1919566"; tag "basic"; tag "TAGENE"; havana_gene "OTTMUSG00000046022.1";
chr8	HAVANA	exon	27331507	27331564	0	-	.	gene_id "ENSMUSG00000100335.4"; transcript_id "ENSMUST00000210955.2"; gene_type "lncRNA"; gene_name "2310008N11Rik"; transcript_type "lncRNA"; transcript_name "2310008N11Rik-204"; exon_number 2; exon_id "ENSMUSE00001385078.2"; level 2; transcript_support_level "5"; mgi_id "MGI:1919566"; tag "not_organism_supported"; tag "basic"; havana_gene "OTTMUSG00000046022.1"; havana_transcript "OTTMUST00000148944.1";
chr8	HAVANA	exon	27331507	27331564	0	-	.	gene_id "ENSMUSG00000100335.4"; transcript_id "ENSMUST00000375724.1"; gene_type "lncRNA"; gene_name "2310008N11Rik"; transcript_type "lncRNA"; transcript_name "2310008N11Rik-207"; exon_number 3; exon_id "ENSMUSE00001385078.2"; level 2; mgi_id "MGI:1919566"; tag "basic"; tag "TAGENE"; havana_gene "OTTMUSG00000046022.1";
chr8	HAVANA	exon	27331507	27331564	0	-	.	gene_id "ENSMUSG00000100335.4"; transcript_id "ENSMUST00000211079.2"; gene_type "lncRNA"; gene_name "2310008N11Rik"; transcript_type "lncRNA"; transcript_name "2310008N11Rik-205"; exon_number 3; exon_id "ENSMUSE00001385078.2"; level 2; transcript_support_level "3"; mgi_id "MGI:1919566"; havana_gene "OTTMUSG00000046022.1"; havana_transcript "OTTMUST00000148945.1";
chr8	ENSEMBL_gcm37	exon	27331507	27331564	0.451233226503966	-	.	gene_id "ENSMUSG00000100335.4"; transcript_id "ENSMUSG00000100335.4_tx_12"; exon_id "chr8_27331507_27331564_-"; exonnum "3"; txlen "625";
chr8	ENSEMBL_gcm37	exon	27331507	27331564	0.451233226503966	-	.	gene_id "ENSMUSG00000100335.4"; transcript_id "ENSMUSG00000100335.4_tx_13"; exon_id "chr8_27331507_27331564_-"; exonnum "3"; txlen "610";
chr8	ENSEMBL_gcm37	exon	27331507	27331564	0.0166132408223418	-	.	gene_id "ENSMUSG00000100335.4"; transcript_id "ENSMUSG00000100335.4_tx_25"; exon_id "chr8_27331507_27331564_-"; exonnum "5"; txlen "970";
chr8	ENSEMBL_gcm37	exon	27331507	27331564	0.0140667520588154	-	.	gene_id "ENSMUSG00000100335.4"; transcript_id "ENSMUSG00000100335.4_tx_26"; exon_id "chr8_27331507_27331564_-"; exonnum "5"; txlen "1336";
chr8	ENSEMBL_gcm37	exon	27331507	27331564	0.97195564435751	-	.	gene_id "ENSMUSG00000100335.4"; transcript_id "ENSMUSG00000100335.4_tx_3"; exon_id "chr8_27331507_27331564_-"; exonnum "2"; txlen "507";
chr8	ENSEMBL_gcm37	exon	27331507	27331564	0.971149092999906	-	.	gene_id "ENSMUSG00000100335.4"; transcript_id "ENSMUSG00000100335.4_tx_4"; exon_id "chr8_27331507_27331564_-"; exonnum "2"; txlen "522";
chr8	ENSEMBL_gcm37	exon	27331507	27331564	0.691692697200725	-	.	gene_id "ENSMUSG00000100335.4"; transcript_id "ENSMUSG00000100335.4_tx_5"; exon_id "chr8_27331507_27331564_-"; exonnum "2"; txlen "584";
chr8	ENSEMBL_gcm37	exon	27331507	27331564	0.594225717436209	-	.	gene_id "ENSMUSG00000100335.4"; transcript_id "ENSMUSG00000100335.4_tx_7"; exon_id "chr8_27331507_27331564_-"; exonnum "2"; txlen "569";
chr8	HAVANA	transcript	27331507	27372723	0	-	.	gene_id "ENSMUSG00000100335.4"; transcript_id "ENSMUST00000211079.2"; gene_type "lncRNA"; gene_name "2310008N11Rik"; transcript_type "lncRNA"; transcript_name "2310008N11Rik-205"; level 2; transcript_support_level "3"; mgi_id "MGI:1919566"; havana_gene "OTTMUSG00000046022.1"; havana_transcript "OTTMUST00000148945.1";
chr8	HAVANA	exon	27331783	27331885	0	-	.	gene_id "ENSMUSG00000100335.4"; transcript_id "ENSMUST00000375724.1"; gene_type "lncRNA"; gene_name "2310008N11Rik"; transcript_type "lncRNA"; transcript_name "2310008N11Rik-207"; exon_number 2; exon_id "ENSMUSE00001739128.1"; level 2; mgi_id "MGI:1919566"; tag "basic"; tag "TAGENE"; havana_gene "OTTMUSG00000046022.1";
chr8	ENSEMBL_gcm37	exon	27331783	27331885	0.451233226503966	-	.	gene_id "ENSMUSG00000100335.4"; transcript_id "ENSMUSG00000100335.4_tx_12"; exon_id "chr8_27331783_27331885_-"; exonnum "2"; txlen "625";
chr8	ENSEMBL_gcm37	exon	27331783	27331885	0.451233226503966	-	.	gene_id "ENSMUSG00000100335.4"; transcript_id "ENSMUSG00000100335.4_tx_13"; exon_id "chr8_27331783_27331885_-"; exonnum "2"; txlen "610";
chr8	HAVANA	exon	27331939	27332027	0	-	.	gene_id "ENSMUSG00000100335.4"; transcript_id "ENSMUST00000210955.2"; gene_type "lncRNA"; gene_name "2310008N11Rik"; transcript_type "lncRNA"; transcript_name "2310008N11Rik-204"; exon_number 1; exon_id "ENSMUSE00001388881.2"; level 2; transcript_support_level "5"; mgi_id "MGI:1919566"; tag "not_organism_supported"; tag "basic"; havana_gene "OTTMUSG00000046022.1"; havana_transcript "OTTMUST00000148944.1";
chr8	sragcm37_ss	exon	27334576	27334740	0.691692697200725	-	.	gene_id "ENSMUSG00000100335.4"; transcript_id "ENSMUSG00000100335.4_tx_5"; exon_id "chr8_27334576_27334740_-"; exonnum "1"; txlen "584";
chr8	sragcm37_ss	exon	27334576	27334740	0.594225717436209	-	.	gene_id "ENSMUSG00000100335.4"; transcript_id "ENSMUSG00000100335.4_tx_7"; exon_id "chr8_27334576_27334740_-"; exonnum "1"; txlen "569";
chr8	HAVANA	exon	27336951	27337056	0	-	.	gene_id "ENSMUSG00000100335.4"; transcript_id "ENSMUST00000375724.1"; gene_type "lncRNA"; gene_name "2310008N11Rik"; transcript_type "lncRNA"; transcript_name "2310008N11Rik-207"; exon_number 1; exon_id "ENSMUSE00001739129.1"; level 2; mgi_id "MGI:1919566"; tag "basic"; tag "TAGENE"; havana_gene "OTTMUSG00000046022.1";
chr8	sragcm37_ss	exon	27337544	27337646	0.451233226503966	-	.	gene_id "ENSMUSG00000100335.4"; transcript_id "ENSMUSG00000100335.4_tx_12"; exon_id "chr8_27337544_27337646_-"; exonnum "1"; txlen "625";
chr8	sragcm37_ss	exon	27337544	27337646	0.451233226503966	-	.	gene_id "ENSMUSG00000100335.4"; transcript_id "ENSMUSG00000100335.4_tx_13"; exon_id "chr8_27337544_27337646_-"; exonnum "1"; txlen "610";
chr8	sragcm37_ss	exon	27337544	27337646	0.97195564435751	-	.	gene_id "ENSMUSG00000100335.4"; transcript_id "ENSMUSG00000100335.4_tx_3"; exon_id "chr8_27337544_27337646_-"; exonnum "1"; txlen "507";
chr8	sragcm37_ss	exon	27337544	27337646	0.971149092999906	-	.	gene_id "ENSMUSG00000100335.4"; transcript_id "ENSMUSG00000100335.4_tx_4"; exon_id "chr8_27337544_27337646_-"; exonnum "1"; txlen "522";
chr8	HAVANA	exon	27352806	27353084	0	-	.	gene_id "ENSMUSG00000100335.4"; transcript_id "ENSMUST00000210263.3"; gene_type "lncRNA"; gene_name "2310008N11Rik"; transcript_type "lncRNA"; transcript_name "2310008N11Rik-202"; exon_number 4; exon_id "ENSMUSE00001556051.1"; level 2; transcript_support_level "3"; mgi_id "MGI:1919566"; tag "basic"; tag "TAGENE"; havana_gene "OTTMUSG00000046022.1"; havana_transcript "OTTMUST00000148946.1";
chr8	ENSEMBL_gcm37	exon	27352806	27353084	0.169824239517272	-	.	gene_id "ENSMUSG00000100335.4"; transcript_id "ENSMUSG00000100335.4_tx_24"; exon_id "chr8_27352806_27353084_-"; exonnum "4"; txlen "705";
chr8	HAVANA	transcript	27352806	27374533	0	-	.	gene_id "ENSMUSG00000100335.4"; transcript_id "ENSMUST00000210263.3"; gene_type "lncRNA"; gene_name "2310008N11Rik"; transcript_type "lncRNA"; transcript_name "2310008N11Rik-202"; level 2; transcript_support_level "3"; mgi_id "MGI:1919566"; tag "basic"; tag "TAGENE"; havana_gene "OTTMUSG00000046022.1"; havana_transcript "OTTMUST00000148946.1";
chr8	HAVANA	exon	27354524	27354617	0	-	.	gene_id "ENSMUSG00000100335.4"; transcript_id "ENSMUST00000210263.3"; gene_type "lncRNA"; gene_name "2310008N11Rik"; transcript_type "lncRNA"; transcript_name "2310008N11Rik-202"; exon_number 3; exon_id "ENSMUSE00001556052.1"; level 2; transcript_support_level "3"; mgi_id "MGI:1919566"; tag "basic"; tag "TAGENE"; havana_gene "OTTMUSG00000046022.1"; havana_transcript "OTTMUST00000148946.1";
chr8	ENSEMBL_gcm37	exon	27354524	27354617	0.179565574407297	-	.	gene_id "ENSMUSG00000100335.4"; transcript_id "ENSMUSG00000100335.4_tx_22"; exon_id "chr8_27354524_27354617_-"; exonnum "2"; txlen "587";
chr8	ENSEMBL_gcm37	exon	27354524	27354617	0.169824239517272	-	.	gene_id "ENSMUSG00000100335.4"; transcript_id "ENSMUSG00000100335.4_tx_24"; exon_id "chr8_27354524_27354617_-"; exonnum "3"; txlen "705";
chr8	ENSEMBL_gcm37	exon	27354524	27354617	0.0166132408223418	-	.	gene_id "ENSMUSG00000100335.4"; transcript_id "ENSMUSG00000100335.4_tx_25"; exon_id "chr8_27354524_27354617_-"; exonnum "4"; txlen "970";
chr8	ENSEMBL_gcm37	exon	27354524	27354617	0.0140667520588154	-	.	gene_id "ENSMUSG00000100335.4"; transcript_id "ENSMUSG00000100335.4_tx_26"; exon_id "chr8_27354524_27354617_-"; exonnum "4"; txlen "1336";
chr8	sragcm37_ss	exon	27354949	27355080	0.179565574407297	-	.	gene_id "ENSMUSG00000100335.4"; transcript_id "ENSMUSG00000100335.4_tx_22"; exon_id "chr8_27354949_27355080_-"; exonnum "1"; txlen "587";
chr8	HAVANA	exon	27370368	27370610	0	-	.	gene_id "ENSMUSG00000100335.4"; transcript_id "ENSMUST00000210732.2"; gene_type "lncRNA"; gene_name "2310008N11Rik"; transcript_type "lncRNA"; transcript_name "2310008N11Rik-203"; exon_number 1; exon_id "ENSMUSE00001384327.2"; level 2; transcript_support_level "5"; mgi_id "MGI:1919566"; tag "Ensembl_canonical"; tag "GENCODE_Primary"; havana_gene "OTTMUSG00000046022.1"; havana_transcript "OTTMUST00000148943.1";
chr8	HAVANA	exon	27370368	27370610	0	-	.	gene_id "ENSMUSG00000100335.4"; transcript_id "ENSMUST00000211079.2"; gene_type "lncRNA"; gene_name "2310008N11Rik"; transcript_type "lncRNA"; transcript_name "2310008N11Rik-205"; exon_number 2; exon_id "ENSMUSE00001384327.2"; level 2; transcript_support_level "3"; mgi_id "MGI:1919566"; havana_gene "OTTMUSG00000046022.1"; havana_transcript "OTTMUST00000148945.1";
chr8	HAVANA	exon	27370368	27370610	0	-	.	gene_id "ENSMUSG00000100335.4"; transcript_id "ENSMUST00000210263.3"; gene_type "lncRNA"; gene_name "2310008N11Rik"; transcript_type "lncRNA"; transcript_name "2310008N11Rik-202"; exon_number 2; exon_id "ENSMUSE00001384327.2"; level 2; transcript_support_level "3"; mgi_id "MGI:1919566"; tag "basic"; tag "TAGENE"; havana_gene "OTTMUSG00000046022.1"; havana_transcript "OTTMUST00000148946.1";
chr8	ENSEMBL_gcm37	exon	27370368	27370610	0.169824239517272	-	.	gene_id "ENSMUSG00000100335.4"; transcript_id "ENSMUSG00000100335.4_tx_23"; exon_id "chr8_27370368_27370610_-"; exonnum "2"; txlen "693";
chr8	ENSEMBL_gcm37	exon	27370368	27370610	0.169824239517272	-	.	gene_id "ENSMUSG00000100335.4"; transcript_id "ENSMUSG00000100335.4_tx_24"; exon_id "chr8_27370368_27370610_-"; exonnum "2"; txlen "705";
chr8	ENSEMBL_gcm37	exon	27370368	27370610	0.0166132408223418	-	.	gene_id "ENSMUSG00000100335.4"; transcript_id "ENSMUSG00000100335.4_tx_25"; exon_id "chr8_27370368_27370610_-"; exonnum "3"; txlen "970";
chr8	ENSEMBL_gcm37	exon	27370368	27370610	0.0140667520588154	-	.	gene_id "ENSMUSG00000100335.4"; transcript_id "ENSMUSG00000100335.4_tx_26"; exon_id "chr8_27370368_27370610_-"; exonnum "3"; txlen "1336";
chr8	HAVANA	exon	27372517	27372723	0	-	.	gene_id "ENSMUSG00000100335.4"; transcript_id "ENSMUST00000211079.2"; gene_type "lncRNA"; gene_name "2310008N11Rik"; transcript_type "lncRNA"; transcript_name "2310008N11Rik-205"; exon_number 1; exon_id "ENSMUSE00001384254.2"; level 2; transcript_support_level "3"; mgi_id "MGI:1919566"; havana_gene "OTTMUSG00000046022.1"; havana_transcript "OTTMUST00000148945.1";
chr8	sragcm37_mid	exon	27372806	27372930	0.0166132408223418	-	.	gene_id "ENSMUSG00000100335.4"; transcript_id "ENSMUSG00000100335.4_tx_25"; exon_id "chr8_27372806_27372930_-"; exonnum "2"; txlen "970";
chr8	sragcm37_mid	exon	27372806	27372930	0.0140667520588154	-	.	gene_id "ENSMUSG00000100335.4"; transcript_id "ENSMUSG00000100335.4_tx_26"; exon_id "chr8_27372806_27372930_-"; exonnum "2"; txlen "1336";
chr8	HAVANA	exon	27374079	27374533	0	-	.	gene_id "ENSMUSG00000100335.4"; transcript_id "ENSMUST00000210263.3"; gene_type "lncRNA"; gene_name "2310008N11Rik"; transcript_type "lncRNA"; transcript_name "2310008N11Rik-202"; exon_number 1; exon_id "ENSMUSE00001556050.1"; level 2; transcript_support_level "3"; mgi_id "MGI:1919566"; tag "basic"; tag "TAGENE"; havana_gene "OTTMUSG00000046022.1"; havana_transcript "OTTMUST00000148946.1";
chr8	ENSEMBL_gcm37	exon	27374079	27374533	0.0140667520588154	-	.	gene_id "ENSMUSG00000100335.4"; transcript_id "ENSMUSG00000100335.4_tx_26"; exon_id "chr8_27374079_27374533_-"; exonnum "1"; txlen "1336";
chr8	sragcm37_ss	exon	27376619	27376707	0.169824239517272	-	.	gene_id "ENSMUSG00000100335.4"; transcript_id "ENSMUSG00000100335.4_tx_23"; exon_id "chr8_27376619_27376707_-"; exonnum "1"; txlen "693";
chr8	sragcm37_ss	exon	27376619	27376707	0.169824239517272	-	.	gene_id "ENSMUSG00000100335.4"; transcript_id "ENSMUSG00000100335.4_tx_24"; exon_id "chr8_27376619_27376707_-"; exonnum "1"; txlen "705";
chr8	sragcm37_ss	exon	27376619	27376707	0.0166132408223418	-	.	gene_id "ENSMUSG00000100335.4"; transcript_id "ENSMUSG00000100335.4_tx_25"; exon_id "chr8_27376619_27376707_-"; exonnum "1"; txlen "970";
chr8	HAVANA	exon	27399870	27400523	0	-	.	gene_id "ENSMUSG00000138219.1"; transcript_id "ENSMUST00000346382.1"; gene_type "lncRNA"; gene_name "ENSMUSG00000138219"; transcript_type "lncRNA"; transcript_name "ENSMUST00000346382"; exon_number 3; exon_id "ENSMUSE00001682235.1"; level 2; tag "basic"; tag "TAGENE";
chr8	HAVANA	transcript	27399870	27404758	0	-	.	gene_id "ENSMUSG00000138219.1"; transcript_id "ENSMUST00000346382.1"; gene_type "lncRNA"; gene_name "ENSMUSG00000138219"; transcript_type "lncRNA"; transcript_name "ENSMUST00000346382"; level 2; tag "basic"; tag "TAGENE";
chr8	HAVANA	gene	27399870	27405056	0	-	.	gene_id "ENSMUSG00000138219.1"; gene_type "lncRNA"; gene_name "ENSMUSG00000138219"; level 2;
chr8	HAVANA	exon	27399876	27400523	0	-	.	gene_id "ENSMUSG00000138219.1"; transcript_id "ENSMUST00000346381.1"; gene_type "lncRNA"; gene_name "ENSMUSG00000138219"; transcript_type "lncRNA"; transcript_name "ENSMUST00000346381"; exon_number 2; exon_id "ENSMUSE00001682234.1"; level 2; tag "Ensembl_canonical"; tag "GENCODE_Primary"; tag "TAGENE";
chr8	ENSEMBL_gcm37	exon	27399876	27400523	0.0208912159289338	-	.	gene_id "ENSMUSG00000138219.1"; transcript_id "ENSMUSG00000138219.1_tx_1"; exon_id "chr8_27399876_27400523_-"; exonnum "4"; txlen "1099";
chr8	ENSEMBL_gcm37	exon	27399876	27400523	0.0200688966785445	-	.	gene_id "ENSMUSG00000138219.1"; transcript_id "ENSMUSG00000138219.1_tx_2"; exon_id "chr8_27399876_27400523_-"; exonnum "2"; txlen "806";
chr8	ENSEMBL_gcm37	exon	27399876	27400523	0.00988850887302865	-	.	gene_id "ENSMUSG00000138219.1"; transcript_id "ENSMUSG00000138219.1_tx_3"; exon_id "chr8_27399876_27400523_-"; exonnum "2"; txlen "762";
chr8	ENSEMBL_gcm37	exon	27399876	27400523	0.00835648637157351	-	.	gene_id "ENSMUSG00000138219.1"; transcript_id "ENSMUSG00000138219.1_tx_4"; exon_id "chr8_27399876_27400523_-"; exonnum "5"; txlen "1494";
chr8	HAVANA	transcript	27399876	27405056	0	-	.	gene_id "ENSMUSG00000138219.1"; transcript_id "ENSMUST00000346381.1"; gene_type "lncRNA"; gene_name "ENSMUSG00000138219"; transcript_type "lncRNA"; transcript_name "ENSMUST00000346381"; level 2; tag "Ensembl_canonical"; tag "GENCODE_Primary"; tag "TAGENE";
chr8	sragcm37_ss	exon	27402712	27402825	0.00988850887302865	-	.	gene_id "ENSMUSG00000138219.1"; transcript_id "ENSMUSG00000138219.1_tx_3"; exon_id "chr8_27402712_27402825_-"; exonnum "1"; txlen "762";
chr8	sragcm37_mid	exon	27402887	27403281	0.00835648637157351	-	.	gene_id "ENSMUSG00000138219.1"; transcript_id "ENSMUSG00000138219.1_tx_4"; exon_id "chr8_27402887_27403281_-"; exonnum "4"; txlen "1494";
chr8	HAVANA	exon	27403956	27404118	0	-	.	gene_id "ENSMUSG00000138219.1"; transcript_id "ENSMUST00000346382.1"; gene_type "lncRNA"; gene_name "ENSMUSG00000138219"; transcript_type "lncRNA"; transcript_name "ENSMUST00000346382"; exon_number 2; exon_id "ENSMUSE00001682236.1"; level 2; tag "basic"; tag "TAGENE";
chr8	ENSEMBL_gcm37	exon	27403956	27404118	0.0208912159289338	-	.	gene_id "ENSMUSG00000138219.1"; transcript_id "ENSMUSG00000138219.1_tx_1"; exon_id "chr8_27403956_27404118_-"; exonnum "3"; txlen "1099";
chr8	ENSEMBL_gcm37	exon	27403956	27404118	0.00835648637157351	-	.	gene_id "ENSMUSG00000138219.1"; transcript_id "ENSMUSG00000138219.1_tx_4"; exon_id "chr8_27403956_27404118_-"; exonnum "3"; txlen "1494";
chr8	sragcm37_mid	exon	27404481	27404638	0.0208912159289338	-	.	gene_id "ENSMUSG00000138219.1"; transcript_id "ENSMUSG00000138219.1_tx_1"; exon_id "chr8_27404481_27404638_-"; exonnum "2"; txlen "1099";
chr8	sragcm37_mid	exon	27404481	27404638	0.0200688966785445	-	.	gene_id "ENSMUSG00000138219.1"; transcript_id "ENSMUSG00000138219.1_tx_2"; exon_id "chr8_27404481_27404638_-"; exonnum "1"; txlen "806";
chr8	sragcm37_mid	exon	27404481	27404638	0.00835648637157351	-	.	gene_id "ENSMUSG00000138219.1"; transcript_id "ENSMUSG00000138219.1_tx_4"; exon_id "chr8_27404481_27404638_-"; exonnum "2"; txlen "1494";
chr8	HAVANA	exon	27404481	27404758	0	-	.	gene_id "ENSMUSG00000138219.1"; transcript_id "ENSMUST00000346382.1"; gene_type "lncRNA"; gene_name "ENSMUSG00000138219"; transcript_type "lncRNA"; transcript_name "ENSMUST00000346382"; exon_number 1; exon_id "ENSMUSE00001682232.1"; level 2; tag "basic"; tag "TAGENE";
chr8	HAVANA	exon	27404481	27405056	0	-	.	gene_id "ENSMUSG00000138219.1"; transcript_id "ENSMUST00000346381.1"; gene_type "lncRNA"; gene_name "ENSMUSG00000138219"; transcript_type "lncRNA"; transcript_name "ENSMUST00000346381"; exon_number 1; exon_id "ENSMUSE00001682233.1"; level 2; tag "Ensembl_canonical"; tag "GENCODE_Primary"; tag "TAGENE";
chr8	sragcm37_ss	exon	27406005	27406134	0.0208912159289338	-	.	gene_id "ENSMUSG00000138219.1"; transcript_id "ENSMUSG00000138219.1_tx_1"; exon_id "chr8_27406005_27406134_-"; exonnum "1"; txlen "1099";
chr8	sragcm37_ss	exon	27406005	27406134	0.00835648637157351	-	.	gene_id "ENSMUSG00000138219.1"; transcript_id "ENSMUSG00000138219.1_tx_4"; exon_id "chr8_27406005_27406134_-"; exonnum "1"; txlen "1494";
chr8	HAVANA	exon	27448236	27448556	0	-	.	gene_id "ENSMUSG00000120055.2"; transcript_id "ENSMUST00000265991.1"; gene_type "lncRNA"; gene_name "Gm39150"; transcript_type "lncRNA"; transcript_name "Gm39150-217"; exon_number 2; exon_id "ENSMUSE00001528070.1"; level 2; mgi_id "MGI:5622035"; tag "TAGENE";
chr8	HAVANA	transcript	27448236	27451258	0	-	.	gene_id "ENSMUSG00000120055.2"; transcript_id "ENSMUST00000265991.1"; gene_type "lncRNA"; gene_name "Gm39150"; transcript_type "lncRNA"; transcript_name "Gm39150-217"; level 2; mgi_id "MGI:5622035"; tag "TAGENE";
chr8	HAVANA	gene	27448236	27469186	0	-	.	gene_id "ENSMUSG00000120055.2"; gene_type "lncRNA"; gene_name "Gm39150"; level 2; mgi_id "MGI:5622035";
chr8	HAVANA	exon	27448258	27448556	0	-	.	gene_id "ENSMUSG00000120055.2"; transcript_id "ENSMUST00000265977.1"; gene_type "lncRNA"; gene_name "Gm39150"; transcript_type "lncRNA"; transcript_name "Gm39150-203"; exon_number 3; exon_id "ENSMUSE00001528095.1"; level 2; mgi_id "MGI:5622035"; tag "Ensembl_canonical"; tag "GENCODE_Primary"; tag "TAGENE";
chr8	ENSEMBL_gcm37	exon	27448258	27448556	0.0346023836561024	-	.	gene_id "ENSMUSG00000120055.2"; transcript_id "ENSMUSG00000120055.2_tx_5"; exon_id "chr8_27448258_27448556_-"; exonnum "4"; txlen "659";
chr8	HAVANA	transcript	27448258	27466718	0	-	.	gene_id "ENSMUSG00000120055.2"; transcript_id "ENSMUST00000265977.1"; gene_type "lncRNA"; gene_name "Gm39150"; transcript_type "lncRNA"; transcript_name "Gm39150-203"; level 2; mgi_id "MGI:5622035"; tag "Ensembl_canonical"; tag "GENCODE_Primary"; tag "TAGENE";
chr8	HAVANA	exon	27448265	27448556	0	-	.	gene_id "ENSMUSG00000120055.2"; transcript_id "ENSMUST00000265978.1"; gene_type "lncRNA"; gene_name "Gm39150"; transcript_type "lncRNA"; transcript_name "Gm39150-204"; exon_number 3; exon_id "ENSMUSE00001528077.1"; level 2; mgi_id "MGI:5622035"; tag "TAGENE";
chr8	HAVANA	transcript	27448265	27466686	0	-	.	gene_id "ENSMUSG00000120055.2"; transcript_id "ENSMUST00000265978.1"; gene_type "lncRNA"; gene_name "Gm39150"; transcript_type "lncRNA"; transcript_name "Gm39150-204"; level 2; mgi_id "MGI:5622035"; tag "TAGENE";
chr8	HAVANA	exon	27451036	27451258	0	-	.	gene_id "ENSMUSG00000120055.2"; transcript_id "ENSMUST00000265991.1"; gene_type "lncRNA"; gene_name "Gm39150"; transcript_type "lncRNA"; transcript_name "Gm39150-217"; exon_number 1; exon_id "ENSMUSE00001528068.1"; level 2; mgi_id "MGI:5622035"; tag "TAGENE";
chr8	sragcm37_es	exon	27453570	27453887	0.0175802729255891	-	.	gene_id "ENSMUSG00000120055.2"; transcript_id "ENSMUSG00000120055.2_tx_11"; exon_id "chr8_27453570_27453887_-"; exonnum "4"; txlen "678";
chr8	sragcm37_es	exon	27453570	27453887	0.0175802729255891	-	.	gene_id "ENSMUSG00000120055.2"; transcript_id "ENSMUSG00000120055.2_tx_12"; exon_id "chr8_27453570_27453887_-"; exonnum "3"; txlen "602";
chr8	sragcm37_es	exon	27454959	27455232	0.0148207329190121	-	.	gene_id "ENSMUSG00000120055.2"; transcript_id "ENSMUSG00000120055.2_tx_15"; exon_id "chr8_27454959_27455232_-"; exonnum "5"; txlen "804";
chr8	sragcm37_es	exon	27454959	27455232	0.0144543270988452	-	.	gene_id "ENSMUSG00000120055.2"; transcript_id "ENSMUSG00000120055.2_tx_16"; exon_id "chr8_27454959_27455232_-"; exonnum "5"; txlen "810";
chr8	sragcm37_es	exon	27454959	27455232	0.0120658334326452	-	.	gene_id "ENSMUSG00000120055.2"; transcript_id "ENSMUSG00000120055.2_tx_19"; exon_id "chr8_27454959_27455232_-"; exonnum "5"; txlen "781";
chr8	sragcm37_es	exon	27454959	27455232	0.087987709819072	-	.	gene_id "ENSMUSG00000120055.2"; transcript_id "ENSMUSG00000120055.2_tx_4"; exon_id "chr8_27454959_27455232_-"; exonnum "5"; txlen "787";
chr8	sragcm37_mid	exon	27455689	27455825	0.0175802729255891	-	.	gene_id "ENSMUSG00000120055.2"; transcript_id "ENSMUSG00000120055.2_tx_11"; exon_id "chr8_27455689_27455825_-"; exonnum "3"; txlen "678";
chr8	sragcm37_mid	exon	27455689	27455825	0.0175802729255891	-	.	gene_id "ENSMUSG00000120055.2"; transcript_id "ENSMUSG00000120055.2_tx_12"; exon_id "chr8_27455689_27455825_-"; exonnum "2"; txlen "602";
chr8	sragcm37_mid	exon	27455689	27455825	0.0148207329190121	-	.	gene_id "ENSMUSG00000120055.2"; transcript_id "ENSMUSG00000120055.2_tx_15"; exon_id "chr8_27455689_27455825_-"; exonnum "4"; txlen "804";
chr8	sragcm37_mid	exon	27455689	27455825	0.0144543270988452	-	.	gene_id "ENSMUSG00000120055.2"; transcript_id "ENSMUSG00000120055.2_tx_16"; exon_id "chr8_27455689_27455825_-"; exonnum "4"; txlen "810";
chr8	sragcm37_mid	exon	27455689	27455825	0.0120658334326452	-	.	gene_id "ENSMUSG00000120055.2"; transcript_id "ENSMUSG00000120055.2_tx_19"; exon_id "chr8_27455689_27455825_-"; exonnum "4"; txlen "781";
chr8	sragcm37_mid	exon	27455689	27455825	0.087987709819072	-	.	gene_id "ENSMUSG00000120055.2"; transcript_id "ENSMUSG00000120055.2_tx_4"; exon_id "chr8_27455689_27455825_-"; exonnum "4"; txlen "787";
chr8	sragcm37_mid	exon	27455689	27455825	0.0346023836561024	-	.	gene_id "ENSMUSG00000120055.2"; transcript_id "ENSMUSG00000120055.2_tx_5"; exon_id "chr8_27455689_27455825_-"; exonnum "3"; txlen "659";
chr8	HAVANA	exon	27458695	27458952	0	-	.	gene_id "ENSMUSG00000120055.2"; transcript_id "ENSMUST00000241140.2"; gene_type "lncRNA"; gene_name "Gm39150"; transcript_type "lncRNA"; transcript_name "Gm39150-201"; exon_number 3; exon_id "ENSMUSE00001528062.1"; level 2; mgi_id "MGI:5622035"; tag "TAGENE";
chr8	HAVANA	transcript	27458695	27466990	0	-	.	gene_id "ENSMUSG00000120055.2"; transcript_id "ENSMUST00000241140.2"; gene_type "lncRNA"; gene_name "Gm39150"; transcript_type "lncRNA"; transcript_name "Gm39150-201"; level 2; mgi_id "MGI:5622035"; tag "TAGENE";
chr8	HAVANA	exon	27458699	27458952	0	-	.	gene_id "ENSMUSG00000120055.2"; transcript_id "ENSMUST00000265980.1"; gene_type "lncRNA"; gene_name "Gm39150"; transcript_type "lncRNA"; transcript_name "Gm39150-206"; exon_number 2; exon_id "ENSMUSE00001528089.1"; level 2; mgi_id "MGI:5622035"; tag "basic"; tag "TAGENE";
chr8	HAVANA	exon	27458699	27458968	0	-	.	gene_id "ENSMUSG00000120055.2"; transcript_id "ENSMUST00000265984.1"; gene_type "lncRNA"; gene_name "Gm39150"; transcript_type "lncRNA"; transcript_name "Gm39150-210"; exon_number 4; exon_id "ENSMUSE00001528086.1"; level 2; mgi_id "MGI:5622035"; tag "TAGENE";
chr8	HAVANA	transcript	27458699	27466692	0	-	.	gene_id "ENSMUSG00000120055.2"; transcript_id "ENSMUST00000265984.1"; gene_type "lncRNA"; gene_name "Gm39150"; transcript_type "lncRNA"; transcript_name "Gm39150-210"; level 2; mgi_id "MGI:5622035"; tag "TAGENE";
chr8	HAVANA	transcript	27458699	27466991	0	-	.	gene_id "ENSMUSG00000120055.2"; transcript_id "ENSMUST00000265980.1"; gene_type "lncRNA"; gene_name "Gm39150"; transcript_type "lncRNA"; transcript_name "Gm39150-206"; level 2; mgi_id "MGI:5622035"; tag "basic"; tag "TAGENE";
chr8	HAVANA	exon	27458702	27458968	0	-	.	gene_id "ENSMUSG00000120055.2"; transcript_id "ENSMUST00000265985.1"; gene_type "lncRNA"; gene_name "Gm39150"; transcript_type "lncRNA"; transcript_name "Gm39150-211"; exon_number 3; exon_id "ENSMUSE00001528093.1"; level 2; mgi_id "MGI:5622035"; tag "basic"; tag "TAGENE";
chr8	HAVANA	transcript	27458702	27466692	0	-	.	gene_id "ENSMUSG00000120055.2"; transcript_id "ENSMUST00000265985.1"; gene_type "lncRNA"; gene_name "Gm39150"; transcript_type "lncRNA"; transcript_name "Gm39150-211"; level 2; mgi_id "MGI:5622035"; tag "basic"; tag "TAGENE";
chr8	HAVANA	exon	27458704	27458952	0	-	.	gene_id "ENSMUSG00000120055.2"; transcript_id "ENSMUST00000265981.1"; gene_type "lncRNA"; gene_name "Gm39150"; transcript_type "lncRNA"; transcript_name "Gm39150-207"; exon_number 4; exon_id "ENSMUSE00001528098.1"; level 2; mgi_id "MGI:5622035"; tag "basic"; tag "TAGENE";
chr8	HAVANA	transcript	27458704	27466897	0	-	.	gene_id "ENSMUSG00000120055.2"; transcript_id "ENSMUST00000265981.1"; gene_type "lncRNA"; gene_name "Gm39150"; transcript_type "lncRNA"; transcript_name "Gm39150-207"; level 2; mgi_id "MGI:5622035"; tag "basic"; tag "TAGENE";
chr8	HAVANA	exon	27458705	27458952	0	-	.	gene_id "ENSMUSG00000120055.2"; transcript_id "ENSMUST00000265982.1"; gene_type "lncRNA"; gene_name "Gm39150"; transcript_type "lncRNA"; transcript_name "Gm39150-208"; exon_number 3; exon_id "ENSMUSE00001528064.1"; level 2; mgi_id "MGI:5622035"; tag "basic"; tag "TAGENE";
chr8	HAVANA	transcript	27458705	27466878	0	-	.	gene_id "ENSMUSG00000120055.2"; transcript_id "ENSMUST00000265982.1"; gene_type "lncRNA"; gene_name "Gm39150"; transcript_type "lncRNA"; transcript_name "Gm39150-208"; level 2; mgi_id "MGI:5622035"; tag "basic"; tag "TAGENE";
chr8	HAVANA	exon	27458708	27458952	0	-	.	gene_id "ENSMUSG00000120055.2"; transcript_id "ENSMUST00000265987.1"; gene_type "lncRNA"; gene_name "Gm39150"; transcript_type "lncRNA"; transcript_name "Gm39150-213"; exon_number 3; exon_id "ENSMUSE00001528076.1"; level 2; mgi_id "MGI:5622035"; tag "basic"; tag "TAGENE";
chr8	HAVANA	exon	27458708	27458952	0	-	.	gene_id "ENSMUSG00000120055.2"; transcript_id "ENSMUST00000265979.1"; gene_type "lncRNA"; gene_name "Gm39150"; transcript_type "lncRNA"; transcript_name "Gm39150-205"; exon_number 3; exon_id "ENSMUSE00001528076.1"; level 2; mgi_id "MGI:5622035"; tag "TAGENE";
chr8	HAVANA	transcript	27458708	27466659	0	-	.	gene_id "ENSMUSG00000120055.2"; transcript_id "ENSMUST00000265987.1"; gene_type "lncRNA"; gene_name "Gm39150"; transcript_type "lncRNA"; transcript_name "Gm39150-213"; level 2; mgi_id "MGI:5622035"; tag "basic"; tag "TAGENE";
chr8	HAVANA	transcript	27458708	27469186	0	-	.	gene_id "ENSMUSG00000120055.2"; transcript_id "ENSMUST00000265979.1"; gene_type "lncRNA"; gene_name "Gm39150"; transcript_type "lncRNA"; transcript_name "Gm39150-205"; level 2; mgi_id "MGI:5622035"; tag "TAGENE";
chr8	HAVANA	exon	27458710	27459098	0	-	.	gene_id "ENSMUSG00000120055.2"; transcript_id "ENSMUST00000265983.1"; gene_type "lncRNA"; gene_name "Gm39150"; transcript_type "lncRNA"; transcript_name "Gm39150-209"; exon_number 2; exon_id "ENSMUSE00001528063.1"; level 2; mgi_id "MGI:5622035"; tag "TAGENE";
chr8	HAVANA	transcript	27458710	27466779	0	-	.	gene_id "ENSMUSG00000120055.2"; transcript_id "ENSMUST00000265983.1"; gene_type "lncRNA"; gene_name "Gm39150"; transcript_type "lncRNA"; transcript_name "Gm39150-209"; level 2; mgi_id "MGI:5622035"; tag "TAGENE";
chr8	HAVANA	exon	27458727	27459098	0	-	.	gene_id "ENSMUSG00000120055.2"; transcript_id "ENSMUST00000265989.1"; gene_type "lncRNA"; gene_name "Gm39150"; transcript_type "lncRNA"; transcript_name "Gm39150-215"; exon_number 2; exon_id "ENSMUSE00001528073.1"; level 2; mgi_id "MGI:5622035"; tag "TAGENE";
chr8	HAVANA	transcript	27458727	27462719	0	-	.	gene_id "ENSMUSG00000120055.2"; transcript_id "ENSMUST00000265989.1"; gene_type "lncRNA"; gene_name "Gm39150"; transcript_type "lncRNA"; transcript_name "Gm39150-215"; level 2; mgi_id "MGI:5622035"; tag "TAGENE";
chr8	HAVANA	exon	27458728	27458952	0	-	.	gene_id "ENSMUSG00000120055.2"; transcript_id "ENSMUST00000265986.1"; gene_type "lncRNA"; gene_name "Gm39150"; transcript_type "lncRNA"; transcript_name "Gm39150-212"; exon_number 3; exon_id "ENSMUSE00001528069.1"; level 2; mgi_id "MGI:5622035"; tag "TAGENE";
chr8	HAVANA	transcript	27458728	27466686	0	-	.	gene_id "ENSMUSG00000120055.2"; transcript_id "ENSMUST00000265986.1"; gene_type "lncRNA"; gene_name "Gm39150"; transcript_type "lncRNA"; transcript_name "Gm39150-212"; level 2; mgi_id "MGI:5622035"; tag "TAGENE";
chr8	HAVANA	exon	27459023	27459098	0	-	.	gene_id "ENSMUSG00000120055.2"; transcript_id "ENSMUST00000265984.1"; gene_type "lncRNA"; gene_name "Gm39150"; transcript_type "lncRNA"; transcript_name "Gm39150-210"; exon_number 3; exon_id "ENSMUSE00001528087.1"; level 2; mgi_id "MGI:5622035"; tag "TAGENE";
chr8	HAVANA	exon	27459023	27459098	0	-	.	gene_id "ENSMUSG00000120055.2"; transcript_id "ENSMUST00000265985.1"; gene_type "lncRNA"; gene_name "Gm39150"; transcript_type "lncRNA"; transcript_name "Gm39150-211"; exon_number 2; exon_id "ENSMUSE00001528087.1"; level 2; mgi_id "MGI:5622035"; tag "basic"; tag "TAGENE";
chr8	ENSEMBL_gcm37	exon	27459023	27459098	0.0175802729255891	-	.	gene_id "ENSMUSG00000120055.2"; transcript_id "ENSMUSG00000120055.2_tx_11"; exon_id "chr8_27459023_27459098_-"; exonnum "2"; txlen "678";
chr8	ENSEMBL_gcm37	exon	27459023	27459098	0.0148207329190121	-	.	gene_id "ENSMUSG00000120055.2"; transcript_id "ENSMUSG00000120055.2_tx_15"; exon_id "chr8_27459023_27459098_-"; exonnum "3"; txlen "804";
chr8	ENSEMBL_gcm37	exon	27459023	27459098	0.0144543270988452	-	.	gene_id "ENSMUSG00000120055.2"; transcript_id "ENSMUSG00000120055.2_tx_16"; exon_id "chr8_27459023_27459098_-"; exonnum "3"; txlen "810";
chr8	ENSEMBL_gcm37	exon	27459023	27459098	0.0120658334326452	-	.	gene_id "ENSMUSG00000120055.2"; transcript_id "ENSMUSG00000120055.2_tx_19"; exon_id "chr8_27459023_27459098_-"; exonnum "3"; txlen "781";
chr8	ENSEMBL_gcm37	exon	27459023	27459098	0.087987709819072	-	.	gene_id "ENSMUSG00000120055.2"; transcript_id "ENSMUSG00000120055.2_tx_4"; exon_id "chr8_27459023_27459098_-"; exonnum "3"; txlen "787";
chr8	ENSEMBL_gcm37	exon	27459023	27459098	0.0346023836561024	-	.	gene_id "ENSMUSG00000120055.2"; transcript_id "ENSMUSG00000120055.2_tx_5"; exon_id "chr8_27459023_27459098_-"; exonnum "2"; txlen "659";
chr8	HAVANA	exon	27459990	27460254	0	-	.	gene_id "ENSMUSG00000120055.2"; transcript_id "ENSMUST00000265988.1"; gene_type "lncRNA"; gene_name "Gm39150"; transcript_type "lncRNA"; transcript_name "Gm39150-214"; exon_number 3; exon_id "ENSMUSE00001528074.1"; level 2; mgi_id "MGI:5622035"; tag "TAGENE";
chr8	HAVANA	transcript	27459990	27466719	0	-	.	gene_id "ENSMUSG00000120055.2"; transcript_id "ENSMUST00000265988.1"; gene_type "lncRNA"; gene_name "Gm39150"; transcript_type "lncRNA"; transcript_name "Gm39150-214"; level 2; mgi_id "MGI:5622035"; tag "TAGENE";
chr8	HAVANA	exon	27462664	27462719	0	-	.	gene_id "ENSMUSG00000120055.2"; transcript_id "ENSMUST00000265989.1"; gene_type "lncRNA"; gene_name "Gm39150"; transcript_type "lncRNA"; transcript_name "Gm39150-215"; exon_number 1; exon_id "ENSMUSE00001528072.1"; level 2; mgi_id "MGI:5622035"; tag "TAGENE";
chr8	HAVANA	exon	27462664	27462735	0	-	.	gene_id "ENSMUSG00000120055.2"; transcript_id "ENSMUST00000265981.1"; gene_type "lncRNA"; gene_name "Gm39150"; transcript_type "lncRNA"; transcript_name "Gm39150-207"; exon_number 3; exon_id "ENSMUSE00001528061.1"; level 2; mgi_id "MGI:5622035"; tag "basic"; tag "TAGENE";
chr8	HAVANA	exon	27465612	27465847	0	-	.	gene_id "ENSMUSG00000120055.2"; transcript_id "ENSMUST00000265992.1"; gene_type "lncRNA"; gene_name "Gm39150"; transcript_type "lncRNA"; transcript_name "Gm39150-218"; exon_number 2; exon_id "ENSMUSE00001528067.1"; level 2; mgi_id "MGI:5622035"; tag "TAGENE";
chr8	HAVANA	transcript	27465612	27466868	0	-	.	gene_id "ENSMUSG00000120055.2"; transcript_id "ENSMUST00000265992.1"; gene_type "lncRNA"; gene_name "Gm39150"; transcript_type "lncRNA"; transcript_name "Gm39150-218"; level 2; mgi_id "MGI:5622035"; tag "TAGENE";
chr8	HAVANA	exon	27465663	27465851	0	-	.	gene_id "ENSMUSG00000120055.2"; transcript_id "ENSMUST00000265995.1"; gene_type "lncRNA"; gene_name "Gm39150"; transcript_type "lncRNA"; transcript_name "Gm39150-221"; exon_number 2; exon_id "ENSMUSE00001528090.1"; level 2; mgi_id "MGI:5622035"; tag "TAGENE";
chr8	HAVANA	exon	27465663	27465853	0	-	.	gene_id "ENSMUSG00000120055.2"; transcript_id "ENSMUST00000265993.1"; gene_type "lncRNA"; gene_name "Gm39150"; transcript_type "lncRNA"; transcript_name "Gm39150-219"; exon_number 2; exon_id "ENSMUSE00001528060.1"; level 2; mgi_id "MGI:5622035"; tag "TAGENE";
chr8	HAVANA	transcript	27465663	27466715	0	-	.	gene_id "ENSMUSG00000120055.2"; transcript_id "ENSMUST00000265995.1"; gene_type "lncRNA"; gene_name "Gm39150"; transcript_type "lncRNA"; transcript_name "Gm39150-221"; level 2; mgi_id "MGI:5622035"; tag "TAGENE";
chr8	HAVANA	transcript	27465663	27466878	0	-	.	gene_id "ENSMUSG00000120055.2"; transcript_id "ENSMUST00000265993.1"; gene_type "lncRNA"; gene_name "Gm39150"; transcript_type "lncRNA"; transcript_name "Gm39150-219"; level 2; mgi_id "MGI:5622035"; tag "TAGENE";
chr8	HAVANA	transcript	27465663	27467027	0	-	.	gene_id "ENSMUSG00000120055.2"; transcript_id "ENSMUST00000243551.2"; gene_type "lncRNA"; gene_name "Gm39150"; transcript_type "lncRNA"; transcript_name "Gm39150-202"; level 2; mgi_id "MGI:5622035"; tag "TAGENE";
chr8	HAVANA	exon	27465663	27467027	0	-	.	gene_id "ENSMUSG00000120055.2"; transcript_id "ENSMUST00000243551.2"; gene_type "lncRNA"; gene_name "Gm39150"; transcript_type "lncRNA"; transcript_name "Gm39150-202"; exon_number 1; exon_id "ENSMUSE00001528058.1"; level 2; mgi_id "MGI:5622035"; tag "TAGENE";
chr8	HAVANA	exon	27465666	27465845	0	-	.	gene_id "ENSMUSG00000120055.2"; transcript_id "ENSMUST00000265994.1"; gene_type "lncRNA"; gene_name "Gm39150"; transcript_type "lncRNA"; transcript_name "Gm39150-220"; exon_number 2; exon_id "ENSMUSE00001528056.1"; level 2; mgi_id "MGI:5622035"; tag "TAGENE";
chr8	HAVANA	exon	27465666	27465853	0	-	.	gene_id "ENSMUSG00000120055.2"; transcript_id "ENSMUST00000265990.1"; gene_type "lncRNA"; gene_name "Gm39150"; transcript_type "lncRNA"; transcript_name "Gm39150-216"; exon_number 2; exon_id "ENSMUSE00001528084.1"; level 2; mgi_id "MGI:5622035"; tag "TAGENE";
chr8	HAVANA	transcript	27465666	27466806	0	-	.	gene_id "ENSMUSG00000120055.2"; transcript_id "ENSMUST00000265994.1"; gene_type "lncRNA"; gene_name "Gm39150"; transcript_type "lncRNA"; transcript_name "Gm39150-220"; level 2; mgi_id "MGI:5622035"; tag "TAGENE";
chr8	HAVANA	transcript	27465666	27469157	0	-	.	gene_id "ENSMUSG00000120055.2"; transcript_id "ENSMUST00000265990.1"; gene_type "lncRNA"; gene_name "Gm39150"; transcript_type "lncRNA"; transcript_name "Gm39150-216"; level 2; mgi_id "MGI:5622035"; tag "TAGENE";
chr8	HAVANA	exon	27465701	27465845	0	-	.	gene_id "ENSMUSG00000120055.2"; transcript_id "ENSMUST00000265987.1"; gene_type "lncRNA"; gene_name "Gm39150"; transcript_type "lncRNA"; transcript_name "Gm39150-213"; exon_number 2; exon_id "ENSMUSE00001528094.1"; level 2; mgi_id "MGI:5622035"; tag "basic"; tag "TAGENE";
chr8	HAVANA	exon	27465701	27465847	0	-	.	gene_id "ENSMUSG00000120055.2"; transcript_id "ENSMUST00000265977.1"; gene_type "lncRNA"; gene_name "Gm39150"; transcript_type "lncRNA"; transcript_name "Gm39150-203"; exon_number 2; exon_id "ENSMUSE00001528078.1"; level 2; mgi_id "MGI:5622035"; tag "Ensembl_canonical"; tag "GENCODE_Primary"; tag "TAGENE";
chr8	HAVANA	exon	27465701	27465847	0	-	.	gene_id "ENSMUSG00000120055.2"; transcript_id "ENSMUST00000265982.1"; gene_type "lncRNA"; gene_name "Gm39150"; transcript_type "lncRNA"; transcript_name "Gm39150-208"; exon_number 2; exon_id "ENSMUSE00001528078.1"; level 2; mgi_id "MGI:5622035"; tag "basic"; tag "TAGENE";
chr8	HAVANA	exon	27465701	27465847	0	-	.	gene_id "ENSMUSG00000120055.2"; transcript_id "ENSMUST00000265979.1"; gene_type "lncRNA"; gene_name "Gm39150"; transcript_type "lncRNA"; transcript_name "Gm39150-205"; exon_number 2; exon_id "ENSMUSE00001528078.1"; level 2; mgi_id "MGI:5622035"; tag "TAGENE";
chr8	ENSEMBL_gcm37	exon	27465701	27465847	0.0175802729255891	-	.	gene_id "ENSMUSG00000120055.2"; transcript_id "ENSMUSG00000120055.2_tx_11"; exon_id "chr8_27465701_27465847_-"; exonnum "1"; txlen "678";
chr8	ENSEMBL_gcm37	exon	27465701	27465847	0.0175802729255891	-	.	gene_id "ENSMUSG00000120055.2"; transcript_id "ENSMUSG00000120055.2_tx_12"; exon_id "chr8_27465701_27465847_-"; exonnum "1"; txlen "602";
chr8	ENSEMBL_gcm37	exon	27465701	27465847	0.0148207329190121	-	.	gene_id "ENSMUSG00000120055.2"; transcript_id "ENSMUSG00000120055.2_tx_15"; exon_id "chr8_27465701_27465847_-"; exonnum "2"; txlen "804";
chr8	ENSEMBL_gcm37	exon	27465701	27465847	0.0120658334326452	-	.	gene_id "ENSMUSG00000120055.2"; transcript_id "ENSMUSG00000120055.2_tx_19"; exon_id "chr8_27465701_27465847_-"; exonnum "2"; txlen "781";
chr8	ENSEMBL_gcm37	exon	27465701	27465847	0.0346023836561024	-	.	gene_id "ENSMUSG00000120055.2"; transcript_id "ENSMUSG00000120055.2_tx_5"; exon_id "chr8_27465701_27465847_-"; exonnum "1"; txlen "659";
chr8	HAVANA	exon	27465701	27465853	0	-	.	gene_id "ENSMUSG00000120055.2"; transcript_id "ENSMUST00000265978.1"; gene_type "lncRNA"; gene_name "Gm39150"; transcript_type "lncRNA"; transcript_name "Gm39150-204"; exon_number 2; exon_id "ENSMUSE00001475545.1"; level 2; mgi_id "MGI:5622035"; tag "TAGENE";
chr8	HAVANA	exon	27465701	27465853	0	-	.	gene_id "ENSMUSG00000120055.2"; transcript_id "ENSMUST00000241140.2"; gene_type "lncRNA"; gene_name "Gm39150"; transcript_type "lncRNA"; transcript_name "Gm39150-201"; exon_number 2; exon_id "ENSMUSE00001475545.1"; level 2; mgi_id "MGI:5622035"; tag "TAGENE";
chr8	HAVANA	exon	27465701	27465853	0	-	.	gene_id "ENSMUSG00000120055.2"; transcript_id "ENSMUST00000265984.1"; gene_type "lncRNA"; gene_name "Gm39150"; transcript_type "lncRNA"; transcript_name "Gm39150-210"; exon_number 2; exon_id "ENSMUSE00001475545.1"; level 2; mgi_id "MGI:5622035"; tag "TAGENE";
chr8	HAVANA	exon	27465701	27465853	0	-	.	gene_id "ENSMUSG00000120055.2"; transcript_id "ENSMUST00000265981.1"; gene_type "lncRNA"; gene_name "Gm39150"; transcript_type "lncRNA"; transcript_name "Gm39150-207"; exon_number 2; exon_id "ENSMUSE00001475545.1"; level 2; mgi_id "MGI:5622035"; tag "basic"; tag "TAGENE";
chr8	HAVANA	exon	27465701	27465853	0	-	.	gene_id "ENSMUSG00000120055.2"; transcript_id "ENSMUST00000265986.1"; gene_type "lncRNA"; gene_name "Gm39150"; transcript_type "lncRNA"; transcript_name "Gm39150-212"; exon_number 2; exon_id "ENSMUSE00001475545.1"; level 2; mgi_id "MGI:5622035"; tag "TAGENE";
chr8	HAVANA	exon	27465701	27465853	0	-	.	gene_id "ENSMUSG00000120055.2"; transcript_id "ENSMUST00000265988.1"; gene_type "lncRNA"; gene_name "Gm39150"; transcript_type "lncRNA"; transcript_name "Gm39150-214"; exon_number 2; exon_id "ENSMUSE00001475545.1"; level 2; mgi_id "MGI:5622035"; tag "TAGENE";
chr8	ENSEMBL_gcm37	exon	27465701	27465853	0.0144543270988452	-	.	gene_id "ENSMUSG00000120055.2"; transcript_id "ENSMUSG00000120055.2_tx_16"; exon_id "chr8_27465701_27465853_-"; exonnum "2"; txlen "810";
chr8	ENSEMBL_gcm37	exon	27465701	27465853	0.087987709819072	-	.	gene_id "ENSMUSG00000120055.2"; transcript_id "ENSMUSG00000120055.2_tx_4"; exon_id "chr8_27465701_27465853_-"; exonnum "2"; txlen "787";
chr8	HAVANA	exon	27465701	27466692	0	-	.	gene_id "ENSMUSG00000120055.2"; transcript_id "ENSMUST00000265985.1"; gene_type "lncRNA"; gene_name "Gm39150"; transcript_type "lncRNA"; transcript_name "Gm39150-211"; exon_number 1; exon_id "ENSMUSE00001528085.1"; level 2; mgi_id "MGI:5622035"; tag "basic"; tag "TAGENE";
chr8	HAVANA	exon	27465701	27466779	0	-	.	gene_id "ENSMUSG00000120055.2"; transcript_id "ENSMUST00000265983.1"; gene_type "lncRNA"; gene_name "Gm39150"; transcript_type "lncRNA"; transcript_name "Gm39150-209"; exon_number 1; exon_id "ENSMUSE00001528059.1"; level 2; mgi_id "MGI:5622035"; tag "TAGENE";
chr8	HAVANA	exon	27465701	27466991	0	-	.	gene_id "ENSMUSG00000120055.2"; transcript_id "ENSMUST00000265980.1"; gene_type "lncRNA"; gene_name "Gm39150"; transcript_type "lncRNA"; transcript_name "Gm39150-206"; exon_number 1; exon_id "ENSMUSE00001528057.1"; level 2; mgi_id "MGI:5622035"; tag "basic"; tag "TAGENE";
chr8	HAVANA	exon	27466191	27466686	0	-	.	gene_id "ENSMUSG00000120055.2"; transcript_id "ENSMUST00000265986.1"; gene_type "lncRNA"; gene_name "Gm39150"; transcript_type "lncRNA"; transcript_name "Gm39150-212"; exon_number 1; exon_id "ENSMUSE00001528075.1"; level 2; mgi_id "MGI:5622035"; tag "TAGENE";
chr8	HAVANA	exon	27466573	27466659	0	-	.	gene_id "ENSMUSG00000120055.2"; transcript_id "ENSMUST00000265987.1"; gene_type "lncRNA"; gene_name "Gm39150"; transcript_type "lncRNA"; transcript_name "Gm39150-213"; exon_number 1; exon_id "ENSMUSE00001528080.1"; level 2; mgi_id "MGI:5622035"; tag "basic"; tag "TAGENE";
chr8	HAVANA	exon	27466573	27466686	0	-	.	gene_id "ENSMUSG00000120055.2"; transcript_id "ENSMUST00000265978.1"; gene_type "lncRNA"; gene_name "Gm39150"; transcript_type "lncRNA"; transcript_name "Gm39150-204"; exon_number 1; exon_id "ENSMUSE00001528088.1"; level 2; mgi_id "MGI:5622035"; tag "TAGENE";
chr8	HAVANA	exon	27466573	27466692	0	-	.	gene_id "ENSMUSG00000120055.2"; transcript_id "ENSMUST00000265984.1"; gene_type "lncRNA"; gene_name "Gm39150"; transcript_type "lncRNA"; transcript_name "Gm39150-210"; exon_number 1; exon_id "ENSMUSE00001528096.1"; level 2; mgi_id "MGI:5622035"; tag "TAGENE";
chr8	HAVANA	exon	27466573	27466715	0	-	.	gene_id "ENSMUSG00000120055.2"; transcript_id "ENSMUST00000265995.1"; gene_type "lncRNA"; gene_name "Gm39150"; transcript_type "lncRNA"; transcript_name "Gm39150-221"; exon_number 1; exon_id "ENSMUSE00001528065.1"; level 2; mgi_id "MGI:5622035"; tag "TAGENE";
chr8	HAVANA	exon	27466573	27466718	0	-	.	gene_id "ENSMUSG00000120055.2"; transcript_id "ENSMUST00000265977.1"; gene_type "lncRNA"; gene_name "Gm39150"; transcript_type "lncRNA"; transcript_name "Gm39150-203"; exon_number 1; exon_id "ENSMUSE00001528066.1"; level 2; mgi_id "MGI:5622035"; tag "Ensembl_canonical"; tag "GENCODE_Primary"; tag "TAGENE";
chr8	HAVANA	exon	27466573	27466719	0	-	.	gene_id "ENSMUSG00000120055.2"; transcript_id "ENSMUST00000265988.1"; gene_type "lncRNA"; gene_name "Gm39150"; transcript_type "lncRNA"; transcript_name "Gm39150-214"; exon_number 1; exon_id "ENSMUSE00001528081.1"; level 2; mgi_id "MGI:5622035"; tag "TAGENE";
chr8	ENSEMBL_gcm37	exon	27466573	27466719	0.0120658334326452	-	.	gene_id "ENSMUSG00000120055.2"; transcript_id "ENSMUSG00000120055.2_tx_19"; exon_id "chr8_27466573_27466719_-"; exonnum "1"; txlen "781";
chr8	ENSEMBL_gcm37	exon	27466573	27466719	0.087987709819072	-	.	gene_id "ENSMUSG00000120055.2"; transcript_id "ENSMUSG00000120055.2_tx_4"; exon_id "chr8_27466573_27466719_-"; exonnum "1"; txlen "787";
chr8	HAVANA	exon	27466573	27466806	0	-	.	gene_id "ENSMUSG00000120055.2"; transcript_id "ENSMUST00000265994.1"; gene_type "lncRNA"; gene_name "Gm39150"; transcript_type "lncRNA"; transcript_name "Gm39150-220"; exon_number 1; exon_id "ENSMUSE00001528071.1"; level 2; mgi_id "MGI:5622035"; tag "TAGENE";
chr8	HAVANA	exon	27466573	27466868	0	-	.	gene_id "ENSMUSG00000120055.2"; transcript_id "ENSMUST00000265992.1"; gene_type "lncRNA"; gene_name "Gm39150"; transcript_type "lncRNA"; transcript_name "Gm39150-218"; exon_number 1; exon_id "ENSMUSE00001528079.1"; level 2; mgi_id "MGI:5622035"; tag "TAGENE";
chr8	HAVANA	exon	27466573	27466878	0	-	.	gene_id "ENSMUSG00000120055.2"; transcript_id "ENSMUST00000265982.1"; gene_type "lncRNA"; gene_name "Gm39150"; transcript_type "lncRNA"; transcript_name "Gm39150-208"; exon_number 1; exon_id "ENSMUSE00001528082.1"; level 2; mgi_id "MGI:5622035"; tag "basic"; tag "TAGENE";
chr8	HAVANA	exon	27466573	27466878	0	-	.	gene_id "ENSMUSG00000120055.2"; transcript_id "ENSMUST00000265993.1"; gene_type "lncRNA"; gene_name "Gm39150"; transcript_type "lncRNA"; transcript_name "Gm39150-219"; exon_number 1; exon_id "ENSMUSE00001528082.1"; level 2; mgi_id "MGI:5622035"; tag "TAGENE";
chr8	HAVANA	exon	27466573	27466897	0	-	.	gene_id "ENSMUSG00000120055.2"; transcript_id "ENSMUST00000265981.1"; gene_type "lncRNA"; gene_name "Gm39150"; transcript_type "lncRNA"; transcript_name "Gm39150-207"; exon_number 1; exon_id "ENSMUSE00001528083.1"; level 2; mgi_id "MGI:5622035"; tag "basic"; tag "TAGENE";
chr8	HAVANA	exon	27466573	27466990	0	-	.	gene_id "ENSMUSG00000120055.2"; transcript_id "ENSMUST00000241140.2"; gene_type "lncRNA"; gene_name "Gm39150"; transcript_type "lncRNA"; transcript_name "Gm39150-201"; exon_number 1; exon_id "ENSMUSE00001528097.1"; level 2; mgi_id "MGI:5622035"; tag "TAGENE";
chr8	HAVANA	exon	27467419	27467585	0	-	.	gene_id "ENSMUSG00000109954.2"; transcript_id "ENSMUST00000210723.2"; gene_type "lncRNA"; gene_name "Gm45371"; transcript_type "lncRNA"; transcript_name "Gm45371-201"; exon_number 2; exon_id "ENSMUSE00001385192.2"; level 2; transcript_support_level "3"; mgi_id "MGI:5791207"; tag "basic"; tag "Ensembl_canonical"; tag "GENCODE_Primary"; havana_gene "OTTMUSG00000060974.1"; havana_transcript "OTTMUST00000149001.1";
chr8	HAVANA	gene	27467419	27470029	0	-	.	gene_id "ENSMUSG00000109954.2"; gene_type "lncRNA"; gene_name "Gm45371"; level 2; mgi_id "MGI:5791207"; havana_gene "OTTMUSG00000060974.1";
chr8	HAVANA	transcript	27467419	27470029	0	-	.	gene_id "ENSMUSG00000109954.2"; transcript_id "ENSMUST00000210723.2"; gene_type "lncRNA"; gene_name "Gm45371"; transcript_type "lncRNA"; transcript_name "Gm45371-201"; level 2; transcript_support_level "3"; mgi_id "MGI:5791207"; tag "basic"; tag "Ensembl_canonical"; tag "GENCODE_Primary"; havana_gene "OTTMUSG00000060974.1"; havana_transcript "OTTMUST00000149001.1";
chr8	HAVANA	exon	27468988	27469157	0	-	.	gene_id "ENSMUSG00000120055.2"; transcript_id "ENSMUST00000265990.1"; gene_type "lncRNA"; gene_name "Gm39150"; transcript_type "lncRNA"; transcript_name "Gm39150-216"; exon_number 1; exon_id "ENSMUSE00001528091.1"; level 2; mgi_id "MGI:5622035"; tag "TAGENE";
chr8	ENSEMBL_gcm37	exon	27468988	27469157	0.0148207329190121	-	.	gene_id "ENSMUSG00000120055.2"; transcript_id "ENSMUSG00000120055.2_tx_15"; exon_id "chr8_27468988_27469157_-"; exonnum "1"; txlen "804";
chr8	ENSEMBL_gcm37	exon	27468988	27469157	0.0144543270988452	-	.	gene_id "ENSMUSG00000120055.2"; transcript_id "ENSMUSG00000120055.2_tx_16"; exon_id "chr8_27468988_27469157_-"; exonnum "1"; txlen "810";
chr8	HAVANA	exon	27468988	27469186	0	-	.	gene_id "ENSMUSG00000120055.2"; transcript_id "ENSMUST00000265979.1"; gene_type "lncRNA"; gene_name "Gm39150"; transcript_type "lncRNA"; transcript_name "Gm39150-205"; exon_number 1; exon_id "ENSMUSE00001528092.1"; level 2; mgi_id "MGI:5622035"; tag "TAGENE";
chr8	HAVANA	exon	27469738	27470029	0	-	.	gene_id "ENSMUSG00000109954.2"; transcript_id "ENSMUST00000210723.2"; gene_type "lncRNA"; gene_name "Gm45371"; transcript_type "lncRNA"; transcript_name "Gm45371-201"; exon_number 1; exon_id "ENSMUSE00001385715.2"; level 2; transcript_support_level "3"; mgi_id "MGI:5791207"; tag "basic"; tag "Ensembl_canonical"; tag "GENCODE_Primary"; havana_gene "OTTMUSG00000060974.1"; havana_transcript "OTTMUST00000149001.1";
chr8	HAVANA	exon	27474093	27474714	0	-	.	gene_id "ENSMUSG00000130109.1"; transcript_id "ENSMUST00000298157.1"; gene_type "lncRNA"; gene_name "ENSMUSG00000130109"; transcript_type "lncRNA"; transcript_name "ENSMUST00000298157"; exon_number 2; exon_id "ENSMUSE00001589424.1"; level 2; tag "basic"; tag "Ensembl_canonical"; tag "GENCODE_Primary"; tag "TAGENE";
chr8	HAVANA	gene	27474093	27492121	0	-	.	gene_id "ENSMUSG00000130109.1"; gene_type "lncRNA"; gene_name "ENSMUSG00000130109"; level 2;
chr8	HAVANA	transcript	27474093	27492121	0	-	.	gene_id "ENSMUSG00000130109.1"; transcript_id "ENSMUST00000298157.1"; gene_type "lncRNA"; gene_name "ENSMUSG00000130109"; transcript_type "lncRNA"; transcript_name "ENSMUST00000298157"; level 2; tag "basic"; tag "Ensembl_canonical"; tag "GENCODE_Primary"; tag "TAGENE";
chr8	HAVANA	exon	27491709	27492121	0	-	.	gene_id "ENSMUSG00000130109.1"; transcript_id "ENSMUST00000298157.1"; gene_type "lncRNA"; gene_name "ENSMUSG00000130109"; transcript_type "lncRNA"; transcript_name "ENSMUST00000298157"; exon_number 1; exon_id "ENSMUSE00001589423.1"; level 2; tag "basic"; tag "Ensembl_canonical"; tag "GENCODE_Primary"; tag "TAGENE";
chr8	HAVANA	exon	27507736	27510588	0	-	.	gene_id "ENSMUSG00000123733.1"; transcript_id "ENSMUST00000259886.1"; gene_type "lncRNA"; gene_name "ENSMUSG00000123733"; transcript_type "lncRNA"; transcript_name "ENSMUST00000259886"; exon_number 2; exon_id "ENSMUSE00001516213.1"; level 2; tag "basic"; tag "Ensembl_canonical"; tag "GENCODE_Primary"; tag "TAGENE";
chr8	HAVANA	transcript	27507736	27513709	0	-	.	gene_id "ENSMUSG00000123733.1"; transcript_id "ENSMUST00000259886.1"; gene_type "lncRNA"; gene_name "ENSMUSG00000123733"; transcript_type "lncRNA"; transcript_name "ENSMUST00000259886"; level 2; tag "basic"; tag "Ensembl_canonical"; tag "GENCODE_Primary"; tag "TAGENE";
chr8	HAVANA	gene	27507736	27514492	0	-	.	gene_id "ENSMUSG00000123733.1"; gene_type "lncRNA"; gene_name "ENSMUSG00000123733"; level 2; tag "overlaps_pseudogene"; tag "overlapping_locus";
chr8	HAVANA	gene	27509482	27510121	0	-	.	gene_id "ENSMUSG00000110081.2"; gene_type "transcribed_processed_pseudogene"; gene_name "Gm19164"; level 2; mgi_id "MGI:5011349"; tag "overlapping_locus"; havana_gene "OTTMUSG00000060977.1";
chr8	HAVANA	transcript	27509482	27510121	0	-	.	gene_id "ENSMUSG00000110081.2"; transcript_id "ENSMUST00000210667.2"; gene_type "transcribed_processed_pseudogene"; gene_name "Gm19164"; transcript_type "transcribed_processed_pseudogene"; transcript_name "Gm19164-201"; level 2; transcript_support_level "NA"; mgi_id "MGI:5011349"; ont "PGO:0000004"; ont "PGO:0000019"; tag "basic"; tag "Ensembl_canonical"; tag "GENCODE_Primary"; havana_gene "OTTMUSG00000060977.1"; havana_transcript "OTTMUST00000149004.1";
chr8	HAVANA	exon	27509482	27510121	0	-	.	gene_id "ENSMUSG00000110081.2"; transcript_id "ENSMUST00000210667.2"; gene_type "transcribed_processed_pseudogene"; gene_name "Gm19164"; transcript_type "transcribed_processed_pseudogene"; transcript_name "Gm19164-201"; exon_number 1; exon_id "ENSMUSE00001386980.2"; level 2; transcript_support_level "NA"; mgi_id "MGI:5011349"; ont "PGO:0000004"; ont "PGO:0000019"; tag "basic"; tag "Ensembl_canonical"; tag "GENCODE_Primary"; havana_gene "OTTMUSG00000060977.1"; havana_transcript "OTTMUST00000149004.1";
chr8	HAVANA	exon	27510329	27510588	0	-	.	gene_id "ENSMUSG00000123733.1"; transcript_id "ENSMUST00000259887.1"; gene_type "lncRNA"; gene_name "ENSMUSG00000123733"; transcript_type "lncRNA"; transcript_name "ENSMUST00000259887"; exon_number 2; exon_id "ENSMUSE00001516217.1"; level 2; tag "TAGENE";
chr8	HAVANA	transcript	27510329	27514492	0	-	.	gene_id "ENSMUSG00000123733.1"; transcript_id "ENSMUST00000259887.1"; gene_type "lncRNA"; gene_name "ENSMUSG00000123733"; transcript_type "lncRNA"; transcript_name "ENSMUST00000259887"; level 2; tag "TAGENE";
chr8	HAVANA	exon	27512430	27512786	0	-	.	gene_id "ENSMUSG00000123733.1"; transcript_id "ENSMUST00000259888.1"; gene_type "lncRNA"; gene_name "ENSMUSG00000123733"; transcript_type "lncRNA"; transcript_name "ENSMUST00000259888"; exon_number 2; exon_id "ENSMUSE00001516216.1"; level 2; tag "TAGENE";
chr8	HAVANA	transcript	27512430	27513716	0	-	.	gene_id "ENSMUSG00000123733.1"; transcript_id "ENSMUST00000259888.1"; gene_type "lncRNA"; gene_name "ENSMUSG00000123733"; transcript_type "lncRNA"; transcript_name "ENSMUST00000259888"; level 2; tag "TAGENE";
chr8	HAVANA	exon	27513423	27513709	0	-	.	gene_id "ENSMUSG00000123733.1"; transcript_id "ENSMUST00000259886.1"; gene_type "lncRNA"; gene_name "ENSMUSG00000123733"; transcript_type "lncRNA"; transcript_name "ENSMUST00000259886"; exon_number 1; exon_id "ENSMUSE00001516218.1"; level 2; tag "basic"; tag "Ensembl_canonical"; tag "GENCODE_Primary"; tag "TAGENE";
chr8	HAVANA	exon	27513423	27513716	0	-	.	gene_id "ENSMUSG00000123733.1"; transcript_id "ENSMUST00000259888.1"; gene_type "lncRNA"; gene_name "ENSMUSG00000123733"; transcript_type "lncRNA"; transcript_name "ENSMUST00000259888"; exon_number 1; exon_id "ENSMUSE00001516215.1"; level 2; tag "TAGENE";
chr8	HAVANA	exon	27514220	27514492	0	-	.	gene_id "ENSMUSG00000123733.1"; transcript_id "ENSMUST00000259887.1"; gene_type "lncRNA"; gene_name "ENSMUSG00000123733"; transcript_type "lncRNA"; transcript_name "ENSMUST00000259887"; exon_number 1; exon_id "ENSMUSE00001516214.1"; level 2; tag "TAGENE";
chr8	HAVANA	gene	27531099	27533123	0	-	.	gene_id "ENSMUSG00000091154.5"; gene_type "lncRNA"; gene_name "Proscos"; level 2; mgi_id "MGI:3704307"; havana_gene "OTTMUSG00000042371.1";
chr8	HAVANA	transcript	27531099	27533123	0	-	.	gene_id "ENSMUSG00000091154.5"; transcript_id "ENSMUST00000178990.4"; gene_type "lncRNA"; gene_name "Proscos"; transcript_type "lncRNA"; transcript_name "Proscos-202"; level 2; transcript_support_level "NA"; mgi_id "MGI:3704307"; tag "basic"; tag "Ensembl_canonical"; tag "GENCODE_Primary"; tag "TAGENE"; havana_gene "OTTMUSG00000042371.1"; havana_transcript "OTTMUST00000111662.1";
chr8	HAVANA	exon	27531099	27533123	0	-	.	gene_id "ENSMUSG00000091154.5"; transcript_id "ENSMUST00000178990.4"; gene_type "lncRNA"; gene_name "Proscos"; transcript_type "lncRNA"; transcript_name "Proscos-202"; exon_number 1; exon_id "ENSMUSE00001576365.1"; level 2; transcript_support_level "NA"; mgi_id "MGI:3704307"; tag "basic"; tag "Ensembl_canonical"; tag "GENCODE_Primary"; tag "TAGENE"; havana_gene "OTTMUSG00000042371.1"; havana_transcript "OTTMUST00000111662.1";
chr8	HAVANA	exon	27532409	27532690	0	-	.	gene_id "ENSMUSG00000091154.5"; transcript_id "ENSMUST00000291151.1"; gene_type "lncRNA"; gene_name "Proscos"; transcript_type "lncRNA"; transcript_name "Proscos-203"; exon_number 2; exon_id "ENSMUSE00001576363.1"; level 2; mgi_id "MGI:3704307"; tag "basic"; tag "TAGENE"; havana_gene "OTTMUSG00000042371.1";
chr8	HAVANA	transcript	27532409	27532935	0	-	.	gene_id "ENSMUSG00000091154.5"; transcript_id "ENSMUST00000291151.1"; gene_type "lncRNA"; gene_name "Proscos"; transcript_type "lncRNA"; transcript_name "Proscos-203"; level 2; mgi_id "MGI:3704307"; tag "basic"; tag "TAGENE"; havana_gene "OTTMUSG00000042371.1";
chr8	ENSEMBL	transcript	27532410	27533025	0	-	.	gene_id "ENSMUSG00000091154.5"; transcript_id "ENSMUST00000163731.2"; gene_type "lncRNA"; gene_name "Proscos"; transcript_type "lncRNA"; transcript_name "Proscos-201"; level 3; transcript_support_level "NA"; mgi_id "MGI:3704307"; havana_gene "OTTMUSG00000042371.1";
chr8	ENSEMBL	exon	27532410	27533025	0	-	.	gene_id "ENSMUSG00000091154.5"; transcript_id "ENSMUST00000163731.2"; gene_type "lncRNA"; gene_name "Proscos"; transcript_type "lncRNA"; transcript_name "Proscos-201"; exon_number 1; exon_id "ENSMUSE00000916200.2"; level 3; transcript_support_level "NA"; mgi_id "MGI:3704307"; havana_gene "OTTMUSG00000042371.1";
chr8	HAVANA	exon	27532792	27532935	0	-	.	gene_id "ENSMUSG00000091154.5"; transcript_id "ENSMUST00000291151.1"; gene_type "lncRNA"; gene_name "Proscos"; transcript_type "lncRNA"; transcript_name "Proscos-203"; exon_number 1; exon_id "ENSMUSE00001576364.1"; level 2; mgi_id "MGI:3704307"; tag "basic"; tag "TAGENE"; havana_gene "OTTMUSG00000042371.1";
chr8	sragcm37_es	exon	27544599	27544785	0.0540525527290869	-	.	gene_id "sragcm37_gene_45941"; transcript_id "sragcm37_gene_45941_tx_2"; exon_id "chr8_27544599_27544785_-"; exonnum "2"; txlen "646";
chr8	sragcm37_ss	exon	27545625	27546083	0.0540525527290869	-	.	gene_id "sragcm37_gene_45941"; transcript_id "sragcm37_gene_45941_tx_2"; exon_id "chr8_27545625_27546083_-"; exonnum "1"; txlen "646";
chr8	HAVANA	exon	27578291	27578578	0	-	.	gene_id "ENSMUSG00000122522.1"; transcript_id "ENSMUST00000253479.1"; gene_type "lncRNA"; gene_name "ENSMUSG00000122522"; transcript_type "lncRNA"; transcript_name "ENSMUST00000253479"; exon_number 2; exon_id "ENSMUSE00001503549.1"; level 2; tag "TAGENE";
chr8	HAVANA	exon	27578291	27578578	0	-	.	gene_id "ENSMUSG00000122522.1"; transcript_id "ENSMUST00000253477.1"; gene_type "lncRNA"; gene_name "ENSMUSG00000122522"; transcript_type "lncRNA"; transcript_name "ENSMUST00000253477"; exon_number 3; exon_id "ENSMUSE00001503549.1"; level 2; tag "TAGENE";
chr8	HAVANA	exon	27578291	27578578	0	-	.	gene_id "ENSMUSG00000122522.1"; transcript_id "ENSMUST00000253474.1"; gene_type "lncRNA"; gene_name "ENSMUSG00000122522"; transcript_type "lncRNA"; transcript_name "ENSMUST00000253474"; exon_number 3; exon_id "ENSMUSE00001503549.1"; level 2; tag "TAGENE";
chr8	HAVANA	exon	27578291	27578578	0	-	.	gene_id "ENSMUSG00000122522.1"; transcript_id "ENSMUST00000253473.1"; gene_type "lncRNA"; gene_name "ENSMUSG00000122522"; transcript_type "lncRNA"; transcript_name "ENSMUST00000253473"; exon_number 3; exon_id "ENSMUSE00001503549.1"; level 2; tag "basic"; tag "Ensembl_canonical"; tag "GENCODE_Primary"; tag "TAGENE";
chr8	HAVANA	transcript	27578291	27578932	0	-	.	gene_id "ENSMUSG00000122522.1"; transcript_id "ENSMUST00000253479.1"; gene_type "lncRNA"; gene_name "ENSMUSG00000122522"; transcript_type "lncRNA"; transcript_name "ENSMUST00000253479"; level 2; tag "TAGENE";
chr8	HAVANA	transcript	27578291	27581129	0	-	.	gene_id "ENSMUSG00000122522.1"; transcript_id "ENSMUST00000253477.1"; gene_type "lncRNA"; gene_name "ENSMUSG00000122522"; transcript_type "lncRNA"; transcript_name "ENSMUST00000253477"; level 2; tag "TAGENE";
chr8	HAVANA	transcript	27578291	27597489	0	-	.	gene_id "ENSMUSG00000122522.1"; transcript_id "ENSMUST00000253474.1"; gene_type "lncRNA"; gene_name "ENSMUSG00000122522"; transcript_type "lncRNA"; transcript_name "ENSMUST00000253474"; level 2; tag "TAGENE";
chr8	HAVANA	gene	27578291	27597511	0	-	.	gene_id "ENSMUSG00000122522.1"; gene_type "lncRNA"; gene_name "ENSMUSG00000122522"; level 2;
chr8	HAVANA	transcript	27578291	27597511	0	-	.	gene_id "ENSMUSG00000122522.1"; transcript_id "ENSMUST00000253473.1"; gene_type "lncRNA"; gene_name "ENSMUSG00000122522"; transcript_type "lncRNA"; transcript_name "ENSMUST00000253473"; level 2; tag "basic"; tag "Ensembl_canonical"; tag "GENCODE_Primary"; tag "TAGENE";
chr8	HAVANA	exon	27578294	27578578	0	-	.	gene_id "ENSMUSG00000122522.1"; transcript_id "ENSMUST00000253478.1"; gene_type "lncRNA"; gene_name "ENSMUSG00000122522"; transcript_type "lncRNA"; transcript_name "ENSMUST00000253478"; exon_number 2; exon_id "ENSMUSE00001503555.1"; level 2; tag "TAGENE";
chr8	HAVANA	transcript	27578294	27579474	0	-	.	gene_id "ENSMUSG00000122522.1"; transcript_id "ENSMUST00000253478.1"; gene_type "lncRNA"; gene_name "ENSMUSG00000122522"; transcript_type "lncRNA"; transcript_name "ENSMUST00000253478"; level 2; tag "TAGENE";
chr8	HAVANA	exon	27578641	27580446	0	-	.	gene_id "ENSMUSG00000122522.1"; transcript_id "ENSMUST00000253475.1"; gene_type "lncRNA"; gene_name "ENSMUSG00000122522"; transcript_type "lncRNA"; transcript_name "ENSMUST00000253475"; exon_number 2; exon_id "ENSMUSE00001503547.1"; level 2; tag "basic"; tag "TAGENE";
chr8	HAVANA	transcript	27578641	27597510	0	-	.	gene_id "ENSMUSG00000122522.1"; transcript_id "ENSMUST00000253475.1"; gene_type "lncRNA"; gene_name "ENSMUSG00000122522"; transcript_type "lncRNA"; transcript_name "ENSMUST00000253475"; level 2; tag "basic"; tag "TAGENE";
chr8	HAVANA	exon	27578878	27578932	0	-	.	gene_id "ENSMUSG00000122522.1"; transcript_id "ENSMUST00000253479.1"; gene_type "lncRNA"; gene_name "ENSMUSG00000122522"; transcript_type "lncRNA"; transcript_name "ENSMUST00000253479"; exon_number 1; exon_id "ENSMUSE00001503550.1"; level 2; tag "TAGENE";
chr8	HAVANA	exon	27579337	27579474	0	-	.	gene_id "ENSMUSG00000122522.1"; transcript_id "ENSMUST00000253478.1"; gene_type "lncRNA"; gene_name "ENSMUSG00000122522"; transcript_type "lncRNA"; transcript_name "ENSMUST00000253478"; exon_number 1; exon_id "ENSMUSE00001503553.1"; level 2; tag "TAGENE";
chr8	HAVANA	exon	27580256	27580446	0	-	.	gene_id "ENSMUSG00000122522.1"; transcript_id "ENSMUST00000253477.1"; gene_type "lncRNA"; gene_name "ENSMUSG00000122522"; transcript_type "lncRNA"; transcript_name "ENSMUST00000253477"; exon_number 2; exon_id "ENSMUSE00001503546.1"; level 2; tag "TAGENE";
chr8	HAVANA	exon	27580256	27580446	0	-	.	gene_id "ENSMUSG00000122522.1"; transcript_id "ENSMUST00000253474.1"; gene_type "lncRNA"; gene_name "ENSMUSG00000122522"; transcript_type "lncRNA"; transcript_name "ENSMUST00000253474"; exon_number 2; exon_id "ENSMUSE00001503546.1"; level 2; tag "TAGENE";
chr8	HAVANA	exon	27580256	27580446	0	-	.	gene_id "ENSMUSG00000122522.1"; transcript_id "ENSMUST00000253473.1"; gene_type "lncRNA"; gene_name "ENSMUSG00000122522"; transcript_type "lncRNA"; transcript_name "ENSMUST00000253473"; exon_number 2; exon_id "ENSMUSE00001503546.1"; level 2; tag "basic"; tag "Ensembl_canonical"; tag "GENCODE_Primary"; tag "TAGENE";
chr8	HAVANA	exon	27581027	27581129	0	-	.	gene_id "ENSMUSG00000122522.1"; transcript_id "ENSMUST00000253477.1"; gene_type "lncRNA"; gene_name "ENSMUSG00000122522"; transcript_type "lncRNA"; transcript_name "ENSMUST00000253477"; exon_number 1; exon_id "ENSMUSE00001503551.1"; level 2; tag "TAGENE";
chr8	HAVANA	exon	27593563	27594246	0	-	.	gene_id "ENSMUSG00000122522.1"; transcript_id "ENSMUST00000253476.1"; gene_type "lncRNA"; gene_name "ENSMUSG00000122522"; transcript_type "lncRNA"; transcript_name "ENSMUST00000253476"; exon_number 2; exon_id "ENSMUSE00001503554.1"; level 2; tag "TAGENE";
chr8	HAVANA	transcript	27593563	27597468	0	-	.	gene_id "ENSMUSG00000122522.1"; transcript_id "ENSMUST00000253476.1"; gene_type "lncRNA"; gene_name "ENSMUSG00000122522"; transcript_type "lncRNA"; transcript_name "ENSMUST00000253476"; level 2; tag "TAGENE";
chr8	HAVANA	exon	27597379	27597489	0	-	.	gene_id "ENSMUSG00000122522.1"; transcript_id "ENSMUST00000253474.1"; gene_type "lncRNA"; gene_name "ENSMUSG00000122522"; transcript_type "lncRNA"; transcript_name "ENSMUST00000253474"; exon_number 1; exon_id "ENSMUSE00001503548.1"; level 2; tag "TAGENE";
chr8	HAVANA	exon	27597389	27597468	0	-	.	gene_id "ENSMUSG00000122522.1"; transcript_id "ENSMUST00000253476.1"; gene_type "lncRNA"; gene_name "ENSMUSG00000122522"; transcript_type "lncRNA"; transcript_name "ENSMUST00000253476"; exon_number 1; exon_id "ENSMUSE00001503552.1"; level 2; tag "TAGENE";
chr8	HAVANA	exon	27597389	27597510	0	-	.	gene_id "ENSMUSG00000122522.1"; transcript_id "ENSMUST00000253475.1"; gene_type "lncRNA"; gene_name "ENSMUSG00000122522"; transcript_type "lncRNA"; transcript_name "ENSMUST00000253475"; exon_number 1; exon_id "ENSMUSE00001503557.1"; level 2; tag "basic"; tag "TAGENE";
chr8	HAVANA	exon	27597389	27597511	0	-	.	gene_id "ENSMUSG00000122522.1"; transcript_id "ENSMUST00000253473.1"; gene_type "lncRNA"; gene_name "ENSMUSG00000122522"; transcript_type "lncRNA"; transcript_name "ENSMUST00000253473"; exon_number 1; exon_id "ENSMUSE00001503556.1"; level 2; tag "basic"; tag "Ensembl_canonical"; tag "GENCODE_Primary"; tag "TAGENE";
chr8	sragcm37_es	exon	27600455	27601372	0.0930301123261919	-	.	gene_id "sragcm37_gene_54337"; transcript_id "sragcm37_gene_54337_tx_1"; exon_id "chr8_27600455_27601372_-"; exonnum "2"; txlen "1137";
chr8	sragcm37_ss	exon	27601513	27601731	0.0930301123261919	-	.	gene_id "sragcm37_gene_54337"; transcript_id "sragcm37_gene_54337_tx_1"; exon_id "chr8_27601513_27601731_-"; exonnum "1"; txlen "1137";
chr8	HAVANA	UTR	27613392	27613924	0	-	.	gene_id "ENSMUSG00000031487.6"; transcript_id "ENSMUST00000033877.6"; gene_type "protein_coding"; gene_name "Brf2"; transcript_type "protein_coding"; transcript_name "Brf2-201"; exon_number 4; exon_id "ENSMUSE00000368743.7"; level 2; protein_id "ENSMUSP00000033877.5"; transcript_support_level "1"; mgi_id "MGI:1913903"; tag "basic"; tag "Ensembl_canonical"; tag "GENCODE_Primary"; tag "appris_principal_1"; tag "CCDS"; ccdsid "CCDS22211.1"; havana_gene "OTTMUSG00000060988.1"; havana_transcript "OTTMUST00000149054.1";
chr8	HAVANA	exon	27613392	27614648	0	-	.	gene_id "ENSMUSG00000031487.6"; transcript_id "ENSMUST00000033877.6"; gene_type "protein_coding"; gene_name "Brf2"; transcript_type "protein_coding"; transcript_name "Brf2-201"; exon_number 4; exon_id "ENSMUSE00000368743.7"; level 2; protein_id "ENSMUSP00000033877.5"; transcript_support_level "1"; mgi_id "MGI:1913903"; tag "basic"; tag "Ensembl_canonical"; tag "GENCODE_Primary"; tag "appris_principal_1"; tag "CCDS"; ccdsid "CCDS22211.1"; havana_gene "OTTMUSG00000060988.1"; havana_transcript "OTTMUST00000149054.1";
chr8	HAVANA	gene	27613392	27618708	0	-	.	gene_id "ENSMUSG00000031487.6"; gene_type "protein_coding"; gene_name "Brf2"; level 2; mgi_id "MGI:1913903"; havana_gene "OTTMUSG00000060988.1";
chr8	HAVANA	transcript	27613392	27618708	0	-	.	gene_id "ENSMUSG00000031487.6"; transcript_id "ENSMUST00000033877.6"; gene_type "protein_coding"; gene_name "Brf2"; transcript_type "protein_coding"; transcript_name "Brf2-201"; level 2; protein_id "ENSMUSP00000033877.5"; transcript_support_level "1"; mgi_id "MGI:1913903"; tag "basic"; tag "Ensembl_canonical"; tag "GENCODE_Primary"; tag "appris_principal_1"; tag "CCDS"; ccdsid "CCDS22211.1"; havana_gene "OTTMUSG00000060988.1"; havana_transcript "OTTMUST00000149054.1";
chr8	HAVANA	stop_codon	27613922	27613924	0	-	0	gene_id "ENSMUSG00000031487.6"; transcript_id "ENSMUST00000033877.6"; gene_type "protein_coding"; gene_name "Brf2"; transcript_type "protein_coding"; transcript_name "Brf2-201"; exon_number 4; exon_id "ENSMUSE00000368743.7"; level 2; protein_id "ENSMUSP00000033877.5"; transcript_support_level "1"; mgi_id "MGI:1913903"; tag "basic"; tag "Ensembl_canonical"; tag "GENCODE_Primary"; tag "appris_principal_1"; tag "CCDS"; ccdsid "CCDS22211.1"; havana_gene "OTTMUSG00000060988.1"; havana_transcript "OTTMUST00000149054.1";
chr8	HAVANA	CDS	27613925	27614648	0	-	1	gene_id "ENSMUSG00000031487.6"; transcript_id "ENSMUST00000033877.6"; gene_type "protein_coding"; gene_name "Brf2"; transcript_type "protein_coding"; transcript_name "Brf2-201"; exon_number 4; exon_id "ENSMUSE00000368743.7"; level 2; protein_id "ENSMUSP00000033877.5"; transcript_support_level "1"; mgi_id "MGI:1913903"; tag "basic"; tag "Ensembl_canonical"; tag "GENCODE_Primary"; tag "appris_principal_1"; tag "CCDS"; ccdsid "CCDS22211.1"; havana_gene "OTTMUSG00000060988.1"; havana_transcript "OTTMUST00000149054.1";
chr8	HAVANA	UTR	27614233	27614549	0	-	.	gene_id "ENSMUSG00000031487.6"; transcript_id "ENSMUST00000211236.2"; gene_type "protein_coding"; gene_name "Brf2"; transcript_type "protein_coding"; transcript_name "Brf2-207"; exon_number 2; exon_id "ENSMUSE00001389130.2"; level 2; protein_id "ENSMUSP00000147895.2"; transcript_support_level "3"; mgi_id "MGI:1913903"; tag "mRNA_start_NF"; tag "cds_start_NF"; havana_gene "OTTMUSG00000060988.1"; havana_transcript "OTTMUST00000149055.1";
chr8	HAVANA	exon	27614233	27614648	0	-	.	gene_id "ENSMUSG00000031487.6"; transcript_id "ENSMUST00000211236.2"; gene_type "protein_coding"; gene_name "Brf2"; transcript_type "protein_coding"; transcript_name "Brf2-207"; exon_number 2; exon_id "ENSMUSE00001389130.2"; level 2; protein_id "ENSMUSP00000147895.2"; transcript_support_level "3"; mgi_id "MGI:1913903"; tag "mRNA_start_NF"; tag "cds_start_NF"; havana_gene "OTTMUSG00000060988.1"; havana_transcript "OTTMUST00000149055.1";
chr8	HAVANA	transcript	27614233	27615539	0	-	.	gene_id "ENSMUSG00000031487.6"; transcript_id "ENSMUST00000211236.2"; gene_type "protein_coding"; gene_name "Brf2"; transcript_type "protein_coding"; transcript_name "Brf2-207"; level 2; protein_id "ENSMUSP00000147895.2"; transcript_support_level "3"; mgi_id "MGI:1913903"; tag "mRNA_start_NF"; tag "cds_start_NF"; havana_gene "OTTMUSG00000060988.1"; havana_transcript "OTTMUST00000149055.1";
chr8	HAVANA	exon	27614528	27614648	0	-	.	gene_id "ENSMUSG00000031487.6"; transcript_id "ENSMUST00000210230.2"; gene_type "protein_coding"; gene_name "Brf2"; transcript_type "protein_coding_CDS_not_defined"; transcript_name "Brf2-203"; exon_number 4; exon_id "ENSMUSE00001388669.2"; level 2; transcript_support_level "3"; mgi_id "MGI:1913903"; havana_gene "OTTMUSG00000060988.1"; havana_transcript "OTTMUST00000149056.1";
chr8	ENSEMBL_gcm37	exon	27614528	27614648	12.1393859844376	-	.	gene_id "ENSMUSG00000031487.6"; transcript_id "ENSMUSG00000031487.6_tx_3"; exon_id "chr8_27614528_27614648_-"; exonnum "5"; txlen "953";
chr8	ENSEMBL_gcm37	exon	27614528	27614648	1.41855287154025	-	.	gene_id "ENSMUSG00000031487.6"; transcript_id "ENSMUSG00000031487.6_tx_4"; exon_id "chr8_27614528_27614648_-"; exonnum "5"; txlen "1092";
chr8	HAVANA	transcript	27614528	27618641	0	-	.	gene_id "ENSMUSG00000031487.6"; transcript_id "ENSMUST00000210230.2"; gene_type "protein_coding"; gene_name "Brf2"; transcript_type "protein_coding_CDS_not_defined"; transcript_name "Brf2-203"; level 2; transcript_support_level "3"; mgi_id "MGI:1913903"; havana_gene "OTTMUSG00000060988.1"; havana_transcript "OTTMUST00000149056.1";
chr8	HAVANA	stop_codon	27614547	27614549	0	-	0	gene_id "ENSMUSG00000031487.6"; transcript_id "ENSMUST00000211236.2"; gene_type "protein_coding"; gene_name "Brf2"; transcript_type "protein_coding"; transcript_name "Brf2-207"; exon_number 2; exon_id "ENSMUSE00001389130.2"; level 2; protein_id "ENSMUSP00000147895.2"; transcript_support_level "3"; mgi_id "MGI:1913903"; tag "mRNA_start_NF"; tag "cds_start_NF"; havana_gene "OTTMUSG00000060988.1"; havana_transcript "OTTMUST00000149055.1";
chr8	HAVANA	CDS	27614550	27614648	0	-	0	gene_id "ENSMUSG00000031487.6"; transcript_id "ENSMUST00000211236.2"; gene_type "protein_coding"; gene_name "Brf2"; transcript_type "protein_coding"; transcript_name "Brf2-207"; exon_number 2; exon_id "ENSMUSE00001389130.2"; level 2; protein_id "ENSMUSP00000147895.2"; transcript_support_level "3"; mgi_id "MGI:1913903"; tag "mRNA_start_NF"; tag "cds_start_NF"; havana_gene "OTTMUSG00000060988.1"; havana_transcript "OTTMUST00000149055.1";
chr8	HAVANA	exon	27614640	27614648	0	-	.	gene_id "ENSMUSG00000031487.6"; transcript_id "ENSMUST00000211151.2"; gene_type "protein_coding"; gene_name "Brf2"; transcript_type "nonsense_mediated_decay"; transcript_name "Brf2-206"; exon_number 4; exon_id "ENSMUSE00001473382.2"; level 2; protein_id "ENSMUSP00000147950.2"; transcript_support_level "5"; mgi_id "MGI:1913903"; havana_gene "OTTMUSG00000060988.1"; havana_transcript "OTTMUST00000149057.1";
chr8	HAVANA	UTR	27614640	27614648	0	-	.	gene_id "ENSMUSG00000031487.6"; transcript_id "ENSMUST00000211151.2"; gene_type "protein_coding"; gene_name "Brf2"; transcript_type "nonsense_mediated_decay"; transcript_name "Brf2-206"; exon_number 4; exon_id "ENSMUSE00001473382.2"; level 2; protein_id "ENSMUSP00000147950.2"; transcript_support_level "5"; mgi_id "MGI:1913903"; havana_gene "OTTMUSG00000060988.1"; havana_transcript "OTTMUST00000149057.1";
chr8	HAVANA	transcript	27614640	27618651	0	-	.	gene_id "ENSMUSG00000031487.6"; transcript_id "ENSMUST00000211151.2"; gene_type "protein_coding"; gene_name "Brf2"; transcript_type "nonsense_mediated_decay"; transcript_name "Brf2-206"; level 2; protein_id "ENSMUSP00000147950.2"; transcript_support_level "5"; mgi_id "MGI:1913903"; havana_gene "OTTMUSG00000060988.1"; havana_transcript "OTTMUST00000149057.1";
chr8	HAVANA	exon	27615436	27616169	0	-	.	gene_id "ENSMUSG00000031487.6"; transcript_id "ENSMUST00000210590.2"; gene_type "protein_coding"; gene_name "Brf2"; transcript_type "retained_intron"; transcript_name "Brf2-205"; exon_number 2; exon_id "ENSMUSE00001383229.2"; level 2; transcript_support_level "1"; mgi_id "MGI:1913903"; havana_gene "OTTMUSG00000060988.1"; havana_transcript "OTTMUST00000149058.1";
chr8	HAVANA	transcript	27615436	27617547	0	-	.	gene_id "ENSMUSG00000031487.6"; transcript_id "ENSMUST00000210590.2"; gene_type "protein_coding"; gene_name "Brf2"; transcript_type "retained_intron"; transcript_name "Brf2-205"; level 2; transcript_support_level "1"; mgi_id "MGI:1913903"; havana_gene "OTTMUSG00000060988.1"; havana_transcript "OTTMUST00000149058.1";
chr8	HAVANA	exon	27615478	27615539	0	-	.	gene_id "ENSMUSG00000031487.6"; transcript_id "ENSMUST00000211236.2"; gene_type "protein_coding"; gene_name "Brf2"; transcript_type "protein_coding"; transcript_name "Brf2-207"; exon_number 1; exon_id "ENSMUSE00001387565.2"; level 2; protein_id "ENSMUSP00000147895.2"; transcript_support_level "3"; mgi_id "MGI:1913903"; tag "mRNA_start_NF"; tag "cds_start_NF"; havana_gene "OTTMUSG00000060988.1"; havana_transcript "OTTMUST00000149055.1";
chr8	HAVANA	CDS	27615478	27615539	0	-	2	gene_id "ENSMUSG00000031487.6"; transcript_id "ENSMUST00000211236.2"; gene_type "protein_coding"; gene_name "Brf2"; transcript_type "protein_coding"; transcript_name "Brf2-207"; exon_number 1; exon_id "ENSMUSE00001387565.2"; level 2; protein_id "ENSMUSP00000147895.2"; transcript_support_level "3"; mgi_id "MGI:1913903"; tag "mRNA_start_NF"; tag "cds_start_NF"; havana_gene "OTTMUSG00000060988.1"; havana_transcript "OTTMUST00000149055.1";
chr8	sragcm37_mid	exon	27615478	27615667	12.1393859844376	-	.	gene_id "ENSMUSG00000031487.6"; transcript_id "ENSMUSG00000031487.6_tx_3"; exon_id "chr8_27615478_27615667_-"; exonnum "4"; txlen "953";
chr8	sragcm37_mid	exon	27615478	27615667	1.41855287154025	-	.	gene_id "ENSMUSG00000031487.6"; transcript_id "ENSMUSG00000031487.6_tx_4"; exon_id "chr8_27615478_27615667_-"; exonnum "4"; txlen "1092";
chr8	HAVANA	exon	27615655	27616169	0	-	.	gene_id "ENSMUSG00000031487.6"; transcript_id "ENSMUST00000210552.2"; gene_type "protein_coding"; gene_name "Brf2"; transcript_type "nonsense_mediated_decay"; transcript_name "Brf2-204"; exon_number 2; exon_id "ENSMUSE00001385246.2"; level 2; protein_id "ENSMUSP00000147711.2"; transcript_support_level "1"; mgi_id "MGI:1913903"; havana_gene "OTTMUSG00000060988.1"; havana_transcript "OTTMUST00000149059.1";
chr8	HAVANA	UTR	27615655	27616169	0	-	.	gene_id "ENSMUSG00000031487.6"; transcript_id "ENSMUST00000210552.2"; gene_type "protein_coding"; gene_name "Brf2"; transcript_type "nonsense_mediated_decay"; transcript_name "Brf2-204"; exon_number 2; exon_id "ENSMUSE00001385246.2"; level 2; protein_id "ENSMUSP00000147711.2"; transcript_support_level "1"; mgi_id "MGI:1913903"; havana_gene "OTTMUSG00000060988.1"; havana_transcript "OTTMUST00000149059.1";
chr8	HAVANA	transcript	27615655	27618660	0	-	.	gene_id "ENSMUSG00000031487.6"; transcript_id "ENSMUST00000210552.2"; gene_type "protein_coding"; gene_name "Brf2"; transcript_type "nonsense_mediated_decay"; transcript_name "Brf2-204"; level 2; protein_id "ENSMUSP00000147711.2"; transcript_support_level "1"; mgi_id "MGI:1913903"; havana_gene "OTTMUSG00000060988.1"; havana_transcript "OTTMUST00000149059.1";
chr8	HAVANA	exon	27615848	27616169	0	-	.	gene_id "ENSMUSG00000031487.6"; transcript_id "ENSMUST00000033877.6"; gene_type "protein_coding"; gene_name "Brf2"; transcript_type "protein_coding"; transcript_name "Brf2-201"; exon_number 3; exon_id "ENSMUSE00000210008.4"; level 2; protein_id "ENSMUSP00000033877.5"; transcript_support_level "1"; mgi_id "MGI:1913903"; tag "basic"; tag "Ensembl_canonical"; tag "GENCODE_Primary"; tag "appris_principal_1"; tag "CCDS"; ccdsid "CCDS22211.1"; havana_gene "OTTMUSG00000060988.1"; havana_transcript "OTTMUST00000149054.1";
chr8	HAVANA	CDS	27615848	27616169	0	-	2	gene_id "ENSMUSG00000031487.6"; transcript_id "ENSMUST00000033877.6"; gene_type "protein_coding"; gene_name "Brf2"; transcript_type "protein_coding"; transcript_name "Brf2-201"; exon_number 3; exon_id "ENSMUSE00000210008.4"; level 2; protein_id "ENSMUSP00000033877.5"; transcript_support_level "1"; mgi_id "MGI:1913903"; tag "basic"; tag "Ensembl_canonical"; tag "GENCODE_Primary"; tag "appris_principal_1"; tag "CCDS"; ccdsid "CCDS22211.1"; havana_gene "OTTMUSG00000060988.1"; havana_transcript "OTTMUST00000149054.1";
chr8	HAVANA	exon	27615848	27616169	0	-	.	gene_id "ENSMUSG00000031487.6"; transcript_id "ENSMUST00000210230.2"; gene_type "protein_coding"; gene_name "Brf2"; transcript_type "protein_coding_CDS_not_defined"; transcript_name "Brf2-203"; exon_number 3; exon_id "ENSMUSE00001382389.2"; level 2; transcript_support_level "3"; mgi_id "MGI:1913903"; havana_gene "OTTMUSG00000060988.1"; havana_transcript "OTTMUST00000149056.1";
chr8	HAVANA	exon	27615848	27616169	0	-	.	gene_id "ENSMUSG00000031487.6"; transcript_id "ENSMUST00000211151.2"; gene_type "protein_coding"; gene_name "Brf2"; transcript_type "nonsense_mediated_decay"; transcript_name "Brf2-206"; exon_number 3; exon_id "ENSMUSE00001382389.2"; level 2; protein_id "ENSMUSP00000147950.2"; transcript_support_level "5"; mgi_id "MGI:1913903"; havana_gene "OTTMUSG00000060988.1"; havana_transcript "OTTMUST00000149057.1";
chr8	HAVANA	UTR	27615848	27616169	0	-	.	gene_id "ENSMUSG00000031487.6"; transcript_id "ENSMUST00000211151.2"; gene_type "protein_coding"; gene_name "Brf2"; transcript_type "nonsense_mediated_decay"; transcript_name "Brf2-206"; exon_number 3; exon_id "ENSMUSE00001382389.2"; level 2; protein_id "ENSMUSP00000147950.2"; transcript_support_level "5"; mgi_id "MGI:1913903"; havana_gene "OTTMUSG00000060988.1"; havana_transcript "OTTMUST00000149057.1";
chr8	ENSEMBL_gcm37	exon	27615848	27616169	12.1393859844376	-	.	gene_id "ENSMUSG00000031487.6"; transcript_id "ENSMUSG00000031487.6_tx_3"; exon_id "chr8_27615848_27616169_-"; exonnum "3"; txlen "953";
chr8	ENSEMBL_gcm37	exon	27615848	27616169	1.41855287154025	-	.	gene_id "ENSMUSG00000031487.6"; transcript_id "ENSMUSG00000031487.6_tx_4"; exon_id "chr8_27615848_27616169_-"; exonnum "3"; txlen "1092";
chr8	HAVANA	exon	27616122	27616169	0	-	.	gene_id "ENSMUSG00000031487.6"; transcript_id "ENSMUST00000209770.2"; gene_type "protein_coding"; gene_name "Brf2"; transcript_type "nonsense_mediated_decay"; transcript_name "Brf2-202"; exon_number 3; exon_id "ENSMUSE00001389474.2"; level 2; protein_id "ENSMUSP00000147259.2"; transcript_support_level "3"; mgi_id "MGI:1913903"; tag "alternative_3_UTR"; havana_gene "OTTMUSG00000060988.1"; havana_transcript "OTTMUST00000149060.1";
chr8	HAVANA	UTR	27616122	27616169	0	-	.	gene_id "ENSMUSG00000031487.6"; transcript_id "ENSMUST00000209770.2"; gene_type "protein_coding"; gene_name "Brf2"; transcript_type "nonsense_mediated_decay"; transcript_name "Brf2-202"; exon_number 3; exon_id "ENSMUSE00001389474.2"; level 2; protein_id "ENSMUSP00000147259.2"; transcript_support_level "3"; mgi_id "MGI:1913903"; tag "alternative_3_UTR"; havana_gene "OTTMUSG00000060988.1"; havana_transcript "OTTMUST00000149060.1";
chr8	HAVANA	transcript	27616122	27618682	0	-	.	gene_id "ENSMUSG00000031487.6"; transcript_id "ENSMUST00000209770.2"; gene_type "protein_coding"; gene_name "Brf2"; transcript_type "nonsense_mediated_decay"; transcript_name "Brf2-202"; level 2; protein_id "ENSMUSP00000147259.2"; transcript_support_level "3"; mgi_id "MGI:1913903"; tag "alternative_3_UTR"; havana_gene "OTTMUSG00000060988.1"; havana_transcript "OTTMUST00000149060.1";
chr8	HAVANA	exon	27617488	27617547	0	-	.	gene_id "ENSMUSG00000031487.6"; transcript_id "ENSMUST00000033877.6"; gene_type "protein_coding"; gene_name "Brf2"; transcript_type "protein_coding"; transcript_name "Brf2-201"; exon_number 2; exon_id "ENSMUSE00000210012.4"; level 2; protein_id "ENSMUSP00000033877.5"; transcript_support_level "1"; mgi_id "MGI:1913903"; tag "basic"; tag "Ensembl_canonical"; tag "GENCODE_Primary"; tag "appris_principal_1"; tag "CCDS"; ccdsid "CCDS22211.1"; havana_gene "OTTMUSG00000060988.1"; havana_transcript "OTTMUST00000149054.1";
chr8	HAVANA	CDS	27617488	27617547	0	-	2	gene_id "ENSMUSG00000031487.6"; transcript_id "ENSMUST00000033877.6"; gene_type "protein_coding"; gene_name "Brf2"; transcript_type "protein_coding"; transcript_name "Brf2-201"; exon_number 2; exon_id "ENSMUSE00000210012.4"; level 2; protein_id "ENSMUSP00000033877.5"; transcript_support_level "1"; mgi_id "MGI:1913903"; tag "basic"; tag "Ensembl_canonical"; tag "GENCODE_Primary"; tag "appris_principal_1"; tag "CCDS"; ccdsid "CCDS22211.1"; havana_gene "OTTMUSG00000060988.1"; havana_transcript "OTTMUST00000149054.1";
chr8	HAVANA	exon	27617488	27617547	0	-	.	gene_id "ENSMUSG00000031487.6"; transcript_id "ENSMUST00000210230.2"; gene_type "protein_coding"; gene_name "Brf2"; transcript_type "protein_coding_CDS_not_defined"; transcript_name "Brf2-203"; exon_number 2; exon_id "ENSMUSE00001387464.2"; level 2; transcript_support_level "3"; mgi_id "MGI:1913903"; havana_gene "OTTMUSG00000060988.1"; havana_transcript "OTTMUST00000149056.1";
chr8	HAVANA	exon	27617488	27617547	0	-	.	gene_id "ENSMUSG00000031487.6"; transcript_id "ENSMUST00000211151.2"; gene_type "protein_coding"; gene_name "Brf2"; transcript_type "nonsense_mediated_decay"; transcript_name "Brf2-206"; exon_number 2; exon_id "ENSMUSE00001387464.2"; level 2; protein_id "ENSMUSP00000147950.2"; transcript_support_level "5"; mgi_id "MGI:1913903"; havana_gene "OTTMUSG00000060988.1"; havana_transcript "OTTMUST00000149057.1";
chr8	HAVANA	UTR	27617488	27617547	0	-	.	gene_id "ENSMUSG00000031487.6"; transcript_id "ENSMUST00000211151.2"; gene_type "protein_coding"; gene_name "Brf2"; transcript_type "nonsense_mediated_decay"; transcript_name "Brf2-206"; exon_number 2; exon_id "ENSMUSE00001387464.2"; level 2; protein_id "ENSMUSP00000147950.2"; transcript_support_level "5"; mgi_id "MGI:1913903"; havana_gene "OTTMUSG00000060988.1"; havana_transcript "OTTMUST00000149057.1";
chr8	HAVANA	exon	27617488	27617547	0	-	.	gene_id "ENSMUSG00000031487.6"; transcript_id "ENSMUST00000210590.2"; gene_type "protein_coding"; gene_name "Brf2"; transcript_type "retained_intron"; transcript_name "Brf2-205"; exon_number 1; exon_id "ENSMUSE00001387464.2"; level 2; transcript_support_level "1"; mgi_id "MGI:1913903"; havana_gene "OTTMUSG00000060988.1"; havana_transcript "OTTMUST00000149058.1";
chr8	HAVANA	exon	27617488	27617547	0	-	.	gene_id "ENSMUSG00000031487.6"; transcript_id "ENSMUST00000209770.2"; gene_type "protein_coding"; gene_name "Brf2"; transcript_type "nonsense_mediated_decay"; transcript_name "Brf2-202"; exon_number 2; exon_id "ENSMUSE00001387464.2"; level 2; protein_id "ENSMUSP00000147259.2"; transcript_support_level "3"; mgi_id "MGI:1913903"; tag "alternative_3_UTR"; havana_gene "OTTMUSG00000060988.1"; havana_transcript "OTTMUST00000149060.1";
chr8	HAVANA	UTR	27617488	27617547	0	-	.	gene_id "ENSMUSG00000031487.6"; transcript_id "ENSMUST00000209770.2"; gene_type "protein_coding"; gene_name "Brf2"; transcript_type "nonsense_mediated_decay"; transcript_name "Brf2-202"; exon_number 2; exon_id "ENSMUSE00001387464.2"; level 2; protein_id "ENSMUSP00000147259.2"; transcript_support_level "3"; mgi_id "MGI:1913903"; tag "alternative_3_UTR"; havana_gene "OTTMUSG00000060988.1"; havana_transcript "OTTMUST00000149060.1";
chr8	ENSEMBL_gcm37	exon	27617488	27617547	12.1393859844376	-	.	gene_id "ENSMUSG00000031487.6"; transcript_id "ENSMUSG00000031487.6_tx_3"; exon_id "chr8_27617488_27617547_-"; exonnum "2"; txlen "953";
chr8	ENSEMBL_gcm37	exon	27617488	27617547	1.41855287154025	-	.	gene_id "ENSMUSG00000031487.6"; transcript_id "ENSMUSG00000031487.6_tx_4"; exon_id "chr8_27617488_27617547_-"; exonnum "2"; txlen "1092";
chr8	HAVANA	UTR	27617488	27618347	0	-	.	gene_id "ENSMUSG00000031487.6"; transcript_id "ENSMUST00000210552.2"; gene_type "protein_coding"; gene_name "Brf2"; transcript_type "nonsense_mediated_decay"; transcript_name "Brf2-204"; exon_number 1; exon_id "ENSMUSE00001387965.2"; level 2; protein_id "ENSMUSP00000147711.2"; transcript_support_level "1"; mgi_id "MGI:1913903"; havana_gene "OTTMUSG00000060988.1"; havana_transcript "OTTMUST00000149059.1";
chr8	HAVANA	exon	27617488	27618660	0	-	.	gene_id "ENSMUSG00000031487.6"; transcript_id "ENSMUST00000210552.2"; gene_type "protein_coding"; gene_name "Brf2"; transcript_type "nonsense_mediated_decay"; transcript_name "Brf2-204"; exon_number 1; exon_id "ENSMUSE00001387965.2"; level 2; protein_id "ENSMUSP00000147711.2"; transcript_support_level "1"; mgi_id "MGI:1913903"; havana_gene "OTTMUSG00000060988.1"; havana_transcript "OTTMUST00000149059.1";
chr8	HAVANA	UTR	27618253	27618347	0	-	.	gene_id "ENSMUSG00000031487.6"; transcript_id "ENSMUST00000211151.2"; gene_type "protein_coding"; gene_name "Brf2"; transcript_type "nonsense_mediated_decay"; transcript_name "Brf2-206"; exon_number 1; exon_id "ENSMUSE00001382175.2"; level 2; protein_id "ENSMUSP00000147950.2"; transcript_support_level "5"; mgi_id "MGI:1913903"; havana_gene "OTTMUSG00000060988.1"; havana_transcript "OTTMUST00000149057.1";
chr8	HAVANA	exon	27618253	27618651	0	-	.	gene_id "ENSMUSG00000031487.6"; transcript_id "ENSMUST00000211151.2"; gene_type "protein_coding"; gene_name "Brf2"; transcript_type "nonsense_mediated_decay"; transcript_name "Brf2-206"; exon_number 1; exon_id "ENSMUSE00001382175.2"; level 2; protein_id "ENSMUSP00000147950.2"; transcript_support_level "5"; mgi_id "MGI:1913903"; havana_gene "OTTMUSG00000060988.1"; havana_transcript "OTTMUST00000149057.1";
chr8	ENSEMBL_gcm37	exon	27618253	27618651	1.41855287154025	-	.	gene_id "ENSMUSG00000031487.6"; transcript_id "ENSMUSG00000031487.6_tx_4"; exon_id "chr8_27618253_27618651_-"; exonnum "1"; txlen "1092";
chr8	HAVANA	UTR	27618343	27618347	0	-	.	gene_id "ENSMUSG00000031487.6"; transcript_id "ENSMUST00000209770.2"; gene_type "protein_coding"; gene_name "Brf2"; transcript_type "nonsense_mediated_decay"; transcript_name "Brf2-202"; exon_number 1; exon_id "ENSMUSE00001385365.2"; level 2; protein_id "ENSMUSP00000147259.2"; transcript_support_level "3"; mgi_id "MGI:1913903"; tag "alternative_3_UTR"; havana_gene "OTTMUSG00000060988.1"; havana_transcript "OTTMUST00000149060.1";
chr8	HAVANA	exon	27618343	27618682	0	-	.	gene_id "ENSMUSG00000031487.6"; transcript_id "ENSMUST00000209770.2"; gene_type "protein_coding"; gene_name "Brf2"; transcript_type "nonsense_mediated_decay"; transcript_name "Brf2-202"; exon_number 1; exon_id "ENSMUSE00001385365.2"; level 2; protein_id "ENSMUSP00000147259.2"; transcript_support_level "3"; mgi_id "MGI:1913903"; tag "alternative_3_UTR"; havana_gene "OTTMUSG00000060988.1"; havana_transcript "OTTMUST00000149060.1";
chr8	HAVANA	stop_codon	27618345	27618347	0	-	0	gene_id "ENSMUSG00000031487.6"; transcript_id "ENSMUST00000211151.2"; gene_type "protein_coding"; gene_name "Brf2"; transcript_type "nonsense_mediated_decay"; transcript_name "Brf2-206"; exon_number 1; exon_id "ENSMUSE00001382175.2"; level 2; protein_id "ENSMUSP00000147950.2"; transcript_support_level "5"; mgi_id "MGI:1913903"; havana_gene "OTTMUSG00000060988.1"; havana_transcript "OTTMUST00000149057.1";
chr8	HAVANA	stop_codon	27618345	27618347	0	-	0	gene_id "ENSMUSG00000031487.6"; transcript_id "ENSMUST00000210552.2"; gene_type "protein_coding"; gene_name "Brf2"; transcript_type "nonsense_mediated_decay"; transcript_name "Brf2-204"; exon_number 1; exon_id "ENSMUSE00001387965.2"; level 2; protein_id "ENSMUSP00000147711.2"; transcript_support_level "1"; mgi_id "MGI:1913903"; havana_gene "OTTMUSG00000060988.1"; havana_transcript "OTTMUST00000149059.1";
chr8	HAVANA	stop_codon	27618345	27618347	0	-	0	gene_id "ENSMUSG00000031487.6"; transcript_id "ENSMUST00000209770.2"; gene_type "protein_coding"; gene_name "Brf2"; transcript_type "nonsense_mediated_decay"; transcript_name "Brf2-202"; exon_number 1; exon_id "ENSMUSE00001385365.2"; level 2; protein_id "ENSMUSP00000147259.2"; transcript_support_level "3"; mgi_id "MGI:1913903"; tag "alternative_3_UTR"; havana_gene "OTTMUSG00000060988.1"; havana_transcript "OTTMUST00000149060.1";
chr8	HAVANA	CDS	27618348	27618602	0	-	0	gene_id "ENSMUSG00000031487.6"; transcript_id "ENSMUST00000211151.2"; gene_type "protein_coding"; gene_name "Brf2"; transcript_type "nonsense_mediated_decay"; transcript_name "Brf2-206"; exon_number 1; exon_id "ENSMUSE00001382175.2"; level 2; protein_id "ENSMUSP00000147950.2"; transcript_support_level "5"; mgi_id "MGI:1913903"; havana_gene "OTTMUSG00000060988.1"; havana_transcript "OTTMUST00000149057.1";
chr8	HAVANA	CDS	27618348	27618602	0	-	0	gene_id "ENSMUSG00000031487.6"; transcript_id "ENSMUST00000210552.2"; gene_type "protein_coding"; gene_name "Brf2"; transcript_type "nonsense_mediated_decay"; transcript_name "Brf2-204"; exon_number 1; exon_id "ENSMUSE00001387965.2"; level 2; protein_id "ENSMUSP00000147711.2"; transcript_support_level "1"; mgi_id "MGI:1913903"; havana_gene "OTTMUSG00000060988.1"; havana_transcript "OTTMUST00000149059.1";
chr8	HAVANA	CDS	27618348	27618602	0	-	0	gene_id "ENSMUSG00000031487.6"; transcript_id "ENSMUST00000209770.2"; gene_type "protein_coding"; gene_name "Brf2"; transcript_type "nonsense_mediated_decay"; transcript_name "Brf2-202"; exon_number 1; exon_id "ENSMUSE00001385365.2"; level 2; protein_id "ENSMUSP00000147259.2"; transcript_support_level "3"; mgi_id "MGI:1913903"; tag "alternative_3_UTR"; havana_gene "OTTMUSG00000060988.1"; havana_transcript "OTTMUST00000149060.1";
chr8	HAVANA	CDS	27618449	27618602	0	-	0	gene_id "ENSMUSG00000031487.6"; transcript_id "ENSMUST00000033877.6"; gene_type "protein_coding"; gene_name "Brf2"; transcript_type "protein_coding"; transcript_name "Brf2-201"; exon_number 1; exon_id "ENSMUSE00000386161.7"; level 2; protein_id "ENSMUSP00000033877.5"; transcript_support_level "1"; mgi_id "MGI:1913903"; tag "basic"; tag "Ensembl_canonical"; tag "GENCODE_Primary"; tag "appris_principal_1"; tag "CCDS"; ccdsid "CCDS22211.1"; havana_gene "OTTMUSG00000060988.1"; havana_transcript "OTTMUST00000149054.1";
chr8	HAVANA	exon	27618449	27618708	0	-	.	gene_id "ENSMUSG00000031487.6"; transcript_id "ENSMUST00000033877.6"; gene_type "protein_coding"; gene_name "Brf2"; transcript_type "protein_coding"; transcript_name "Brf2-201"; exon_number 1; exon_id "ENSMUSE00000386161.7"; level 2; protein_id "ENSMUSP00000033877.5"; transcript_support_level "1"; mgi_id "MGI:1913903"; tag "basic"; tag "Ensembl_canonical"; tag "GENCODE_Primary"; tag "appris_principal_1"; tag "CCDS"; ccdsid "CCDS22211.1"; havana_gene "OTTMUSG00000060988.1"; havana_transcript "OTTMUST00000149054.1";
chr8	ENSEMBL_gcm37	exon	27618449	27618708	12.1393859844376	-	.	gene_id "ENSMUSG00000031487.6"; transcript_id "ENSMUSG00000031487.6_tx_3"; exon_id "chr8_27618449_27618708_-"; exonnum "1"; txlen "953";
chr8	HAVANA	exon	27618525	27618641	0	-	.	gene_id "ENSMUSG00000031487.6"; transcript_id "ENSMUST00000210230.2"; gene_type "protein_coding"; gene_name "Brf2"; transcript_type "protein_coding_CDS_not_defined"; transcript_name "Brf2-203"; exon_number 1; exon_id "ENSMUSE00001382187.2"; level 2; transcript_support_level "3"; mgi_id "MGI:1913903"; havana_gene "OTTMUSG00000060988.1"; havana_transcript "OTTMUST00000149056.1";
chr8	HAVANA	start_codon	27618600	27618602	0	-	0	gene_id "ENSMUSG00000031487.6"; transcript_id "ENSMUST00000033877.6"; gene_type "protein_coding"; gene_name "Brf2"; transcript_type "protein_coding"; transcript_name "Brf2-201"; exon_number 1; exon_id "ENSMUSE00000386161.7"; level 2; protein_id "ENSMUSP00000033877.5"; transcript_support_level "1"; mgi_id "MGI:1913903"; tag "basic"; tag "Ensembl_canonical"; tag "GENCODE_Primary"; tag "appris_principal_1"; tag "CCDS"; ccdsid "CCDS22211.1"; havana_gene "OTTMUSG00000060988.1"; havana_transcript "OTTMUST00000149054.1";
chr8	HAVANA	start_codon	27618600	27618602	0	-	0	gene_id "ENSMUSG00000031487.6"; transcript_id "ENSMUST00000211151.2"; gene_type "protein_coding"; gene_name "Brf2"; transcript_type "nonsense_mediated_decay"; transcript_name "Brf2-206"; exon_number 1; exon_id "ENSMUSE00001382175.2"; level 2; protein_id "ENSMUSP00000147950.2"; transcript_support_level "5"; mgi_id "MGI:1913903"; havana_gene "OTTMUSG00000060988.1"; havana_transcript "OTTMUST00000149057.1";
chr8	HAVANA	start_codon	27618600	27618602	0	-	0	gene_id "ENSMUSG00000031487.6"; transcript_id "ENSMUST00000210552.2"; gene_type "protein_coding"; gene_name "Brf2"; transcript_type "nonsense_mediated_decay"; transcript_name "Brf2-204"; exon_number 1; exon_id "ENSMUSE00001387965.2"; level 2; protein_id "ENSMUSP00000147711.2"; transcript_support_level "1"; mgi_id "MGI:1913903"; havana_gene "OTTMUSG00000060988.1"; havana_transcript "OTTMUST00000149059.1";
chr8	HAVANA	start_codon	27618600	27618602	0	-	0	gene_id "ENSMUSG00000031487.6"; transcript_id "ENSMUST00000209770.2"; gene_type "protein_coding"; gene_name "Brf2"; transcript_type "nonsense_mediated_decay"; transcript_name "Brf2-202"; exon_number 1; exon_id "ENSMUSE00001385365.2"; level 2; protein_id "ENSMUSP00000147259.2"; transcript_support_level "3"; mgi_id "MGI:1913903"; tag "alternative_3_UTR"; havana_gene "OTTMUSG00000060988.1"; havana_transcript "OTTMUST00000149060.1";
chr8	HAVANA	UTR	27618603	27618651	0	-	.	gene_id "ENSMUSG00000031487.6"; transcript_id "ENSMUST00000211151.2"; gene_type "protein_coding"; gene_name "Brf2"; transcript_type "nonsense_mediated_decay"; transcript_name "Brf2-206"; exon_number 1; exon_id "ENSMUSE00001382175.2"; level 2; protein_id "ENSMUSP00000147950.2"; transcript_support_level "5"; mgi_id "MGI:1913903"; havana_gene "OTTMUSG00000060988.1"; havana_transcript "OTTMUST00000149057.1";
chr8	HAVANA	UTR	27618603	27618660	0	-	.	gene_id "ENSMUSG00000031487.6"; transcript_id "ENSMUST00000210552.2"; gene_type "protein_coding"; gene_name "Brf2"; transcript_type "nonsense_mediated_decay"; transcript_name "Brf2-204"; exon_number 1; exon_id "ENSMUSE00001387965.2"; level 2; protein_id "ENSMUSP00000147711.2"; transcript_support_level "1"; mgi_id "MGI:1913903"; havana_gene "OTTMUSG00000060988.1"; havana_transcript "OTTMUST00000149059.1";
chr8	HAVANA	UTR	27618603	27618682	0	-	.	gene_id "ENSMUSG00000031487.6"; transcript_id "ENSMUST00000209770.2"; gene_type "protein_coding"; gene_name "Brf2"; transcript_type "nonsense_mediated_decay"; transcript_name "Brf2-202"; exon_number 1; exon_id "ENSMUSE00001385365.2"; level 2; protein_id "ENSMUSP00000147259.2"; transcript_support_level "3"; mgi_id "MGI:1913903"; tag "alternative_3_UTR"; havana_gene "OTTMUSG00000060988.1"; havana_transcript "OTTMUST00000149060.1";
chr8	HAVANA	UTR	27618603	27618708	0	-	.	gene_id "ENSMUSG00000031487.6"; transcript_id "ENSMUST00000033877.6"; gene_type "protein_coding"; gene_name "Brf2"; transcript_type "protein_coding"; transcript_name "Brf2-201"; exon_number 1; exon_id "ENSMUSE00000386161.7"; level 2; protein_id "ENSMUSP00000033877.5"; transcript_support_level "1"; mgi_id "MGI:1913903"; tag "basic"; tag "Ensembl_canonical"; tag "GENCODE_Primary"; tag "appris_principal_1"; tag "CCDS"; ccdsid "CCDS22211.1"; havana_gene "OTTMUSG00000060988.1"; havana_transcript "OTTMUST00000149054.1";
chr8	HAVANA	UTR	27628801	27633206	0	-	.	gene_id "ENSMUSG00000031488.15"; transcript_id "ENSMUST00000054212.7"; gene_type "protein_coding"; gene_name "Rab11fip1"; transcript_type "protein_coding"; transcript_name "Rab11fip1-202"; exon_number 6; exon_id "ENSMUSE00000471152.4"; level 2; protein_id "ENSMUSP00000058042.7"; transcript_support_level "5"; mgi_id "MGI:1923017"; tag "basic"; tag "Ensembl_canonical"; tag "GENCODE_Primary"; tag "appris_alternative_2"; tag "CCDS"; ccdsid "CCDS40311.1"; havana_gene "OTTMUSG00000060990.1"; havana_transcript "OTTMUST00000149063.1";
chr8	HAVANA	exon	27628801	27633422	0	-	.	gene_id "ENSMUSG00000031488.15"; transcript_id "ENSMUST00000054212.7"; gene_type "protein_coding"; gene_name "Rab11fip1"; transcript_type "protein_coding"; transcript_name "Rab11fip1-202"; exon_number 6; exon_id "ENSMUSE00000471152.4"; level 2; protein_id "ENSMUSP00000058042.7"; transcript_support_level "5"; mgi_id "MGI:1923017"; tag "basic"; tag "Ensembl_canonical"; tag "GENCODE_Primary"; tag "appris_alternative_2"; tag "CCDS"; ccdsid "CCDS40311.1"; havana_gene "OTTMUSG00000060990.1"; havana_transcript "OTTMUST00000149063.1";
chr8	HAVANA	gene	27628801	27664674	0	-	.	gene_id "ENSMUSG00000031488.15"; gene_type "protein_coding"; gene_name "Rab11fip1"; level 2; mgi_id "MGI:1923017"; havana_gene "OTTMUSG00000060990.1";
chr8	HAVANA	transcript	27628801	27664674	0	-	.	gene_id "ENSMUSG00000031488.15"; transcript_id "ENSMUST00000054212.7"; gene_type "protein_coding"; gene_name "Rab11fip1"; transcript_type "protein_coding"; transcript_name "Rab11fip1-202"; level 2; protein_id "ENSMUSP00000058042.7"; transcript_support_level "5"; mgi_id "MGI:1923017"; tag "basic"; tag "Ensembl_canonical"; tag "GENCODE_Primary"; tag "appris_alternative_2"; tag "CCDS"; ccdsid "CCDS40311.1"; havana_gene "OTTMUSG00000060990.1"; havana_transcript "OTTMUST00000149063.1";
chr8	HAVANA	UTR	27631986	27633206	0	-	.	gene_id "ENSMUSG00000031488.15"; transcript_id "ENSMUST00000033878.14"; gene_type "protein_coding"; gene_name "Rab11fip1"; transcript_type "protein_coding"; transcript_name "Rab11fip1-201"; exon_number 5; exon_id "ENSMUSE00001386103.2"; level 2; protein_id "ENSMUSP00000033878.7"; transcript_support_level "1"; mgi_id "MGI:1923017"; tag "basic"; tag "appris_principal_2"; tag "CCDS"; ccdsid "CCDS52534.1"; havana_gene "OTTMUSG00000060990.1"; havana_transcript "OTTMUST00000149064.1";
chr8	HAVANA	exon	27631986	27633422	0	-	.	gene_id "ENSMUSG00000031488.15"; transcript_id "ENSMUST00000033878.14"; gene_type "protein_coding"; gene_name "Rab11fip1"; transcript_type "protein_coding"; transcript_name "Rab11fip1-201"; exon_number 5; exon_id "ENSMUSE00001386103.2"; level 2; protein_id "ENSMUSP00000033878.7"; transcript_support_level "1"; mgi_id "MGI:1923017"; tag "basic"; tag "appris_principal_2"; tag "CCDS"; ccdsid "CCDS52534.1"; havana_gene "OTTMUSG00000060990.1"; havana_transcript "OTTMUST00000149064.1";
chr8	HAVANA	transcript	27631986	27664674	0	-	.	gene_id "ENSMUSG00000031488.15"; transcript_id "ENSMUST00000033878.14"; gene_type "protein_coding"; gene_name "Rab11fip1"; transcript_type "protein_coding"; transcript_name "Rab11fip1-201"; level 2; protein_id "ENSMUSP00000033878.7"; transcript_support_level "1"; mgi_id "MGI:1923017"; tag "basic"; tag "appris_principal_2"; tag "CCDS"; ccdsid "CCDS52534.1"; havana_gene "OTTMUSG00000060990.1"; havana_transcript "OTTMUST00000149064.1";
chr8	HAVANA	UTR	27633056	27633382	0	-	.	gene_id "ENSMUSG00000031488.15"; transcript_id "ENSMUST00000209377.2"; gene_type "protein_coding"; gene_name "Rab11fip1"; transcript_type "protein_coding"; transcript_name "Rab11fip1-203"; exon_number 7; exon_id "ENSMUSE00001389206.2"; level 2; protein_id "ENSMUSP00000147543.2"; transcript_support_level "5"; mgi_id "MGI:1923017"; tag "basic"; havana_gene "OTTMUSG00000060990.1"; havana_transcript "OTTMUST00000149065.1";
chr8	HAVANA	exon	27633056	27633422	0	-	.	gene_id "ENSMUSG00000031488.15"; transcript_id "ENSMUST00000209377.2"; gene_type "protein_coding"; gene_name "Rab11fip1"; transcript_type "protein_coding"; transcript_name "Rab11fip1-203"; exon_number 7; exon_id "ENSMUSE00001389206.2"; level 2; protein_id "ENSMUSP00000147543.2"; transcript_support_level "5"; mgi_id "MGI:1923017"; tag "basic"; havana_gene "OTTMUSG00000060990.1"; havana_transcript "OTTMUST00000149065.1";
chr8	HAVANA	transcript	27633056	27664674	0	-	.	gene_id "ENSMUSG00000031488.15"; transcript_id "ENSMUST00000209377.2"; gene_type "protein_coding"; gene_name "Rab11fip1"; transcript_type "protein_coding"; transcript_name "Rab11fip1-203"; level 2; protein_id "ENSMUSP00000147543.2"; transcript_support_level "5"; mgi_id "MGI:1923017"; tag "basic"; havana_gene "OTTMUSG00000060990.1"; havana_transcript "OTTMUST00000149065.1";
chr8	HAVANA	stop_codon	27633204	27633206	0	-	0	gene_id "ENSMUSG00000031488.15"; transcript_id "ENSMUST00000054212.7"; gene_type "protein_coding"; gene_name "Rab11fip1"; transcript_type "protein_coding"; transcript_name "Rab11fip1-202"; exon_number 6; exon_id "ENSMUSE00000471152.4"; level 2; protein_id "ENSMUSP00000058042.7"; transcript_support_level "5"; mgi_id "MGI:1923017"; tag "basic"; tag "Ensembl_canonical"; tag "GENCODE_Primary"; tag "appris_alternative_2"; tag "CCDS"; ccdsid "CCDS40311.1"; havana_gene "OTTMUSG00000060990.1"; havana_transcript "OTTMUST00000149063.1";
chr8	HAVANA	stop_codon	27633204	27633206	0	-	0	gene_id "ENSMUSG00000031488.15"; transcript_id "ENSMUST00000033878.14"; gene_type "protein_coding"; gene_name "Rab11fip1"; transcript_type "protein_coding"; transcript_name "Rab11fip1-201"; exon_number 5; exon_id "ENSMUSE00001386103.2"; level 2; protein_id "ENSMUSP00000033878.7"; transcript_support_level "1"; mgi_id "MGI:1923017"; tag "basic"; tag "appris_principal_2"; tag "CCDS"; ccdsid "CCDS52534.1"; havana_gene "OTTMUSG00000060990.1"; havana_transcript "OTTMUST00000149064.1";
chr8	HAVANA	CDS	27633207	27633422	0	-	0	gene_id "ENSMUSG00000031488.15"; transcript_id "ENSMUST00000054212.7"; gene_type "protein_coding"; gene_name "Rab11fip1"; transcript_type "protein_coding"; transcript_name "Rab11fip1-202"; exon_number 6; exon_id "ENSMUSE00000471152.4"; level 2; protein_id "ENSMUSP00000058042.7"; transcript_support_level "5"; mgi_id "MGI:1923017"; tag "basic"; tag "Ensembl_canonical"; tag "GENCODE_Primary"; tag "appris_alternative_2"; tag "CCDS"; ccdsid "CCDS40311.1"; havana_gene "OTTMUSG00000060990.1"; havana_transcript "OTTMUST00000149063.1";
chr8	HAVANA	CDS	27633207	27633422	0	-	0	gene_id "ENSMUSG00000031488.15"; transcript_id "ENSMUST00000033878.14"; gene_type "protein_coding"; gene_name "Rab11fip1"; transcript_type "protein_coding"; transcript_name "Rab11fip1-201"; exon_number 5; exon_id "ENSMUSE00001386103.2"; level 2; protein_id "ENSMUSP00000033878.7"; transcript_support_level "1"; mgi_id "MGI:1923017"; tag "basic"; tag "appris_principal_2"; tag "CCDS"; ccdsid "CCDS52534.1"; havana_gene "OTTMUSG00000060990.1"; havana_transcript "OTTMUST00000149064.1";
chr8	HAVANA	stop_codon	27633380	27633382	0	-	0	gene_id "ENSMUSG00000031488.15"; transcript_id "ENSMUST00000209377.2"; gene_type "protein_coding"; gene_name "Rab11fip1"; transcript_type "protein_coding"; transcript_name "Rab11fip1-203"; exon_number 7; exon_id "ENSMUSE00001389206.2"; level 2; protein_id "ENSMUSP00000147543.2"; transcript_support_level "5"; mgi_id "MGI:1923017"; tag "basic"; havana_gene "OTTMUSG00000060990.1"; havana_transcript "OTTMUST00000149065.1";
chr8	HAVANA	CDS	27633383	27633422	0	-	1	gene_id "ENSMUSG00000031488.15"; transcript_id "ENSMUST00000209377.2"; gene_type "protein_coding"; gene_name "Rab11fip1"; transcript_type "protein_coding"; transcript_name "Rab11fip1-203"; exon_number 7; exon_id "ENSMUSE00001389206.2"; level 2; protein_id "ENSMUSP00000147543.2"; transcript_support_level "5"; mgi_id "MGI:1923017"; tag "basic"; havana_gene "OTTMUSG00000060990.1"; havana_transcript "OTTMUST00000149065.1";
chr8	HAVANA	exon	27639064	27639122	0	-	.	gene_id "ENSMUSG00000031488.15"; transcript_id "ENSMUST00000209377.2"; gene_type "protein_coding"; gene_name "Rab11fip1"; transcript_type "protein_coding"; transcript_name "Rab11fip1-203"; exon_number 6; exon_id "ENSMUSE00001387660.2"; level 2; protein_id "ENSMUSP00000147543.2"; transcript_support_level "5"; mgi_id "MGI:1923017"; tag "basic"; havana_gene "OTTMUSG00000060990.1"; havana_transcript "OTTMUST00000149065.1";
chr8	HAVANA	CDS	27639064	27639122	0	-	0	gene_id "ENSMUSG00000031488.15"; transcript_id "ENSMUST00000209377.2"; gene_type "protein_coding"; gene_name "Rab11fip1"; transcript_type "protein_coding"; transcript_name "Rab11fip1-203"; exon_number 6; exon_id "ENSMUSE00001387660.2"; level 2; protein_id "ENSMUSP00000147543.2"; transcript_support_level "5"; mgi_id "MGI:1923017"; tag "basic"; havana_gene "OTTMUSG00000060990.1"; havana_transcript "OTTMUST00000149065.1";
chr8	HAVANA	exon	27640723	27640831	0	-	.	gene_id "ENSMUSG00000031488.15"; transcript_id "ENSMUST00000054212.7"; gene_type "protein_coding"; gene_name "Rab11fip1"; transcript_type "protein_coding"; transcript_name "Rab11fip1-202"; exon_number 5; exon_id "ENSMUSE00000210014.4"; level 2; protein_id "ENSMUSP00000058042.7"; transcript_support_level "5"; mgi_id "MGI:1923017"; tag "basic"; tag "Ensembl_canonical"; tag "GENCODE_Primary"; tag "appris_alternative_2"; tag "CCDS"; ccdsid "CCDS40311.1"; havana_gene "OTTMUSG00000060990.1"; havana_transcript "OTTMUST00000149063.1";
chr8	HAVANA	CDS	27640723	27640831	0	-	1	gene_id "ENSMUSG00000031488.15"; transcript_id "ENSMUST00000054212.7"; gene_type "protein_coding"; gene_name "Rab11fip1"; transcript_type "protein_coding"; transcript_name "Rab11fip1-202"; exon_number 5; exon_id "ENSMUSE00000210014.4"; level 2; protein_id "ENSMUSP00000058042.7"; transcript_support_level "5"; mgi_id "MGI:1923017"; tag "basic"; tag "Ensembl_canonical"; tag "GENCODE_Primary"; tag "appris_alternative_2"; tag "CCDS"; ccdsid "CCDS40311.1"; havana_gene "OTTMUSG00000060990.1"; havana_transcript "OTTMUST00000149063.1";
chr8	HAVANA	exon	27640723	27640831	0	-	.	gene_id "ENSMUSG00000031488.15"; transcript_id "ENSMUST00000033878.14"; gene_type "protein_coding"; gene_name "Rab11fip1"; transcript_type "protein_coding"; transcript_name "Rab11fip1-201"; exon_number 4; exon_id "ENSMUSE00000210014.4"; level 2; protein_id "ENSMUSP00000033878.7"; transcript_support_level "1"; mgi_id "MGI:1923017"; tag "basic"; tag "appris_principal_2"; tag "CCDS"; ccdsid "CCDS52534.1"; havana_gene "OTTMUSG00000060990.1"; havana_transcript "OTTMUST00000149064.1";
chr8	HAVANA	CDS	27640723	27640831	0	-	1	gene_id "ENSMUSG00000031488.15"; transcript_id "ENSMUST00000033878.14"; gene_type "protein_coding"; gene_name "Rab11fip1"; transcript_type "protein_coding"; transcript_name "Rab11fip1-201"; exon_number 4; exon_id "ENSMUSE00000210014.4"; level 2; protein_id "ENSMUSP00000033878.7"; transcript_support_level "1"; mgi_id "MGI:1923017"; tag "basic"; tag "appris_principal_2"; tag "CCDS"; ccdsid "CCDS52534.1"; havana_gene "OTTMUSG00000060990.1"; havana_transcript "OTTMUST00000149064.1";
chr8	HAVANA	exon	27640723	27640831	0	-	.	gene_id "ENSMUSG00000031488.15"; transcript_id "ENSMUST00000209377.2"; gene_type "protein_coding"; gene_name "Rab11fip1"; transcript_type "protein_coding"; transcript_name "Rab11fip1-203"; exon_number 5; exon_id "ENSMUSE00000210014.4"; level 2; protein_id "ENSMUSP00000147543.2"; transcript_support_level "5"; mgi_id "MGI:1923017"; tag "basic"; havana_gene "OTTMUSG00000060990.1"; havana_transcript "OTTMUST00000149065.1";
chr8	HAVANA	CDS	27640723	27640831	0	-	1	gene_id "ENSMUSG00000031488.15"; transcript_id "ENSMUST00000209377.2"; gene_type "protein_coding"; gene_name "Rab11fip1"; transcript_type "protein_coding"; transcript_name "Rab11fip1-203"; exon_number 5; exon_id "ENSMUSE00000210014.4"; level 2; protein_id "ENSMUSP00000147543.2"; transcript_support_level "5"; mgi_id "MGI:1923017"; tag "basic"; havana_gene "OTTMUSG00000060990.1"; havana_transcript "OTTMUST00000149065.1";
chr8	HAVANA	exon	27641625	27643187	0	-	.	gene_id "ENSMUSG00000031488.15"; transcript_id "ENSMUST00000054212.7"; gene_type "protein_coding"; gene_name "Rab11fip1"; transcript_type "protein_coding"; transcript_name "Rab11fip1-202"; exon_number 4; exon_id "ENSMUSE00000429989.5"; level 2; protein_id "ENSMUSP00000058042.7"; transcript_support_level "5"; mgi_id "MGI:1923017"; tag "basic"; tag "Ensembl_canonical"; tag "GENCODE_Primary"; tag "appris_alternative_2"; tag "CCDS"; ccdsid "CCDS40311.1"; havana_gene "OTTMUSG00000060990.1"; havana_transcript "OTTMUST00000149063.1";
chr8	HAVANA	CDS	27641625	27643187	0	-	1	gene_id "ENSMUSG00000031488.15"; transcript_id "ENSMUST00000054212.7"; gene_type "protein_coding"; gene_name "Rab11fip1"; transcript_type "protein_coding"; transcript_name "Rab11fip1-202"; exon_number 4; exon_id "ENSMUSE00000429989.5"; level 2; protein_id "ENSMUSP00000058042.7"; transcript_support_level "5"; mgi_id "MGI:1923017"; tag "basic"; tag "Ensembl_canonical"; tag "GENCODE_Primary"; tag "appris_alternative_2"; tag "CCDS"; ccdsid "CCDS40311.1"; havana_gene "OTTMUSG00000060990.1"; havana_transcript "OTTMUST00000149063.1";
chr8	HAVANA	exon	27641625	27643187	0	-	.	gene_id "ENSMUSG00000031488.15"; transcript_id "ENSMUST00000209377.2"; gene_type "protein_coding"; gene_name "Rab11fip1"; transcript_type "protein_coding"; transcript_name "Rab11fip1-203"; exon_number 4; exon_id "ENSMUSE00000429989.5"; level 2; protein_id "ENSMUSP00000147543.2"; transcript_support_level "5"; mgi_id "MGI:1923017"; tag "basic"; havana_gene "OTTMUSG00000060990.1"; havana_transcript "OTTMUST00000149065.1";
chr8	HAVANA	CDS	27641625	27643187	0	-	1	gene_id "ENSMUSG00000031488.15"; transcript_id "ENSMUST00000209377.2"; gene_type "protein_coding"; gene_name "Rab11fip1"; transcript_type "protein_coding"; transcript_name "Rab11fip1-203"; exon_number 4; exon_id "ENSMUSE00000429989.5"; level 2; protein_id "ENSMUSP00000147543.2"; transcript_support_level "5"; mgi_id "MGI:1923017"; tag "basic"; havana_gene "OTTMUSG00000060990.1"; havana_transcript "OTTMUST00000149065.1";
chr8	HAVANA	exon	27642882	27643187	0	-	.	gene_id "ENSMUSG00000031488.15"; transcript_id "ENSMUST00000210187.2"; gene_type "protein_coding"; gene_name "Rab11fip1"; transcript_type "protein_coding_CDS_not_defined"; transcript_name "Rab11fip1-204"; exon_number 2; exon_id "ENSMUSE00001384115.2"; level 2; transcript_support_level "3"; mgi_id "MGI:1923017"; havana_gene "OTTMUSG00000060990.1"; havana_transcript "OTTMUST00000149066.1";
chr8	HAVANA	transcript	27642882	27644504	0	-	.	gene_id "ENSMUSG00000031488.15"; transcript_id "ENSMUST00000210187.2"; gene_type "protein_coding"; gene_name "Rab11fip1"; transcript_type "protein_coding_CDS_not_defined"; transcript_name "Rab11fip1-204"; level 2; transcript_support_level "3"; mgi_id "MGI:1923017"; havana_gene "OTTMUSG00000060990.1"; havana_transcript "OTTMUST00000149066.1";
chr8	HAVANA	exon	27644174	27644504	0	-	.	gene_id "ENSMUSG00000031488.15"; transcript_id "ENSMUST00000210187.2"; gene_type "protein_coding"; gene_name "Rab11fip1"; transcript_type "protein_coding_CDS_not_defined"; transcript_name "Rab11fip1-204"; exon_number 1; exon_id "ENSMUSE00001387171.2"; level 2; transcript_support_level "3"; mgi_id "MGI:1923017"; havana_gene "OTTMUSG00000060990.1"; havana_transcript "OTTMUST00000149066.1";
chr8	HAVANA	exon	27644174	27644963	0	-	.	gene_id "ENSMUSG00000031488.15"; transcript_id "ENSMUST00000054212.7"; gene_type "protein_coding"; gene_name "Rab11fip1"; transcript_type "protein_coding"; transcript_name "Rab11fip1-202"; exon_number 3; exon_id "ENSMUSE00000210015.4"; level 2; protein_id "ENSMUSP00000058042.7"; transcript_support_level "5"; mgi_id "MGI:1923017"; tag "basic"; tag "Ensembl_canonical"; tag "GENCODE_Primary"; tag "appris_alternative_2"; tag "CCDS"; ccdsid "CCDS40311.1"; havana_gene "OTTMUSG00000060990.1"; havana_transcript "OTTMUST00000149063.1";
chr8	HAVANA	CDS	27644174	27644963	0	-	2	gene_id "ENSMUSG00000031488.15"; transcript_id "ENSMUST00000054212.7"; gene_type "protein_coding"; gene_name "Rab11fip1"; transcript_type "protein_coding"; transcript_name "Rab11fip1-202"; exon_number 3; exon_id "ENSMUSE00000210015.4"; level 2; protein_id "ENSMUSP00000058042.7"; transcript_support_level "5"; mgi_id "MGI:1923017"; tag "basic"; tag "Ensembl_canonical"; tag "GENCODE_Primary"; tag "appris_alternative_2"; tag "CCDS"; ccdsid "CCDS40311.1"; havana_gene "OTTMUSG00000060990.1"; havana_transcript "OTTMUST00000149063.1";
chr8	HAVANA	exon	27644174	27644963	0	-	.	gene_id "ENSMUSG00000031488.15"; transcript_id "ENSMUST00000033878.14"; gene_type "protein_coding"; gene_name "Rab11fip1"; transcript_type "protein_coding"; transcript_name "Rab11fip1-201"; exon_number 3; exon_id "ENSMUSE00000210015.4"; level 2; protein_id "ENSMUSP00000033878.7"; transcript_support_level "1"; mgi_id "MGI:1923017"; tag "basic"; tag "appris_principal_2"; tag "CCDS"; ccdsid "CCDS52534.1"; havana_gene "OTTMUSG00000060990.1"; havana_transcript "OTTMUST00000149064.1";
chr8	HAVANA	CDS	27644174	27644963	0	-	2	gene_id "ENSMUSG00000031488.15"; transcript_id "ENSMUST00000033878.14"; gene_type "protein_coding"; gene_name "Rab11fip1"; transcript_type "protein_coding"; transcript_name "Rab11fip1-201"; exon_number 3; exon_id "ENSMUSE00000210015.4"; level 2; protein_id "ENSMUSP00000033878.7"; transcript_support_level "1"; mgi_id "MGI:1923017"; tag "basic"; tag "appris_principal_2"; tag "CCDS"; ccdsid "CCDS52534.1"; havana_gene "OTTMUSG00000060990.1"; havana_transcript "OTTMUST00000149064.1";
chr8	HAVANA	exon	27644174	27644963	0	-	.	gene_id "ENSMUSG00000031488.15"; transcript_id "ENSMUST00000209377.2"; gene_type "protein_coding"; gene_name "Rab11fip1"; transcript_type "protein_coding"; transcript_name "Rab11fip1-203"; exon_number 3; exon_id "ENSMUSE00000210015.4"; level 2; protein_id "ENSMUSP00000147543.2"; transcript_support_level "5"; mgi_id "MGI:1923017"; tag "basic"; havana_gene "OTTMUSG00000060990.1"; havana_transcript "OTTMUST00000149065.1";
chr8	HAVANA	CDS	27644174	27644963	0	-	2	gene_id "ENSMUSG00000031488.15"; transcript_id "ENSMUST00000209377.2"; gene_type "protein_coding"; gene_name "Rab11fip1"; transcript_type "protein_coding"; transcript_name "Rab11fip1-203"; exon_number 3; exon_id "ENSMUSE00000210015.4"; level 2; protein_id "ENSMUSP00000147543.2"; transcript_support_level "5"; mgi_id "MGI:1923017"; tag "basic"; havana_gene "OTTMUSG00000060990.1"; havana_transcript "OTTMUST00000149065.1";
chr8	HAVANA	exon	27646255	27646697	0	-	.	gene_id "ENSMUSG00000031488.15"; transcript_id "ENSMUST00000054212.7"; gene_type "protein_coding"; gene_name "Rab11fip1"; transcript_type "protein_coding"; transcript_name "Rab11fip1-202"; exon_number 2; exon_id "ENSMUSE00000210018.4"; level 2; protein_id "ENSMUSP00000058042.7"; transcript_support_level "5"; mgi_id "MGI:1923017"; tag "basic"; tag "Ensembl_canonical"; tag "GENCODE_Primary"; tag "appris_alternative_2"; tag "CCDS"; ccdsid "CCDS40311.1"; havana_gene "OTTMUSG00000060990.1"; havana_transcript "OTTMUST00000149063.1";
chr8	HAVANA	CDS	27646255	27646697	0	-	1	gene_id "ENSMUSG00000031488.15"; transcript_id "ENSMUST00000054212.7"; gene_type "protein_coding"; gene_name "Rab11fip1"; transcript_type "protein_coding"; transcript_name "Rab11fip1-202"; exon_number 2; exon_id "ENSMUSE00000210018.4"; level 2; protein_id "ENSMUSP00000058042.7"; transcript_support_level "5"; mgi_id "MGI:1923017"; tag "basic"; tag "Ensembl_canonical"; tag "GENCODE_Primary"; tag "appris_alternative_2"; tag "CCDS"; ccdsid "CCDS40311.1"; havana_gene "OTTMUSG00000060990.1"; havana_transcript "OTTMUST00000149063.1";
chr8	HAVANA	exon	27646255	27646697	0	-	.	gene_id "ENSMUSG00000031488.15"; transcript_id "ENSMUST00000033878.14"; gene_type "protein_coding"; gene_name "Rab11fip1"; transcript_type "protein_coding"; transcript_name "Rab11fip1-201"; exon_number 2; exon_id "ENSMUSE00000210018.4"; level 2; protein_id "ENSMUSP00000033878.7"; transcript_support_level "1"; mgi_id "MGI:1923017"; tag "basic"; tag "appris_principal_2"; tag "CCDS"; ccdsid "CCDS52534.1"; havana_gene "OTTMUSG00000060990.1"; havana_transcript "OTTMUST00000149064.1";
chr8	HAVANA	CDS	27646255	27646697	0	-	1	gene_id "ENSMUSG00000031488.15"; transcript_id "ENSMUST00000033878.14"; gene_type "protein_coding"; gene_name "Rab11fip1"; transcript_type "protein_coding"; transcript_name "Rab11fip1-201"; exon_number 2; exon_id "ENSMUSE00000210018.4"; level 2; protein_id "ENSMUSP00000033878.7"; transcript_support_level "1"; mgi_id "MGI:1923017"; tag "basic"; tag "appris_principal_2"; tag "CCDS"; ccdsid "CCDS52534.1"; havana_gene "OTTMUSG00000060990.1"; havana_transcript "OTTMUST00000149064.1";
chr8	HAVANA	exon	27646255	27646697	0	-	.	gene_id "ENSMUSG00000031488.15"; transcript_id "ENSMUST00000209377.2"; gene_type "protein_coding"; gene_name "Rab11fip1"; transcript_type "protein_coding"; transcript_name "Rab11fip1-203"; exon_number 2; exon_id "ENSMUSE00000210018.4"; level 2; protein_id "ENSMUSP00000147543.2"; transcript_support_level "5"; mgi_id "MGI:1923017"; tag "basic"; havana_gene "OTTMUSG00000060990.1"; havana_transcript "OTTMUST00000149065.1";
chr8	HAVANA	CDS	27646255	27646697	0	-	1	gene_id "ENSMUSG00000031488.15"; transcript_id "ENSMUST00000209377.2"; gene_type "protein_coding"; gene_name "Rab11fip1"; transcript_type "protein_coding"; transcript_name "Rab11fip1-203"; exon_number 2; exon_id "ENSMUSE00000210018.4"; level 2; protein_id "ENSMUSP00000147543.2"; transcript_support_level "5"; mgi_id "MGI:1923017"; tag "basic"; havana_gene "OTTMUSG00000060990.1"; havana_transcript "OTTMUST00000149065.1";
chr8	HAVANA	exon	27651926	27652813	0	-	.	gene_id "ENSMUSG00000031488.15"; transcript_id "ENSMUST00000210919.2"; gene_type "protein_coding"; gene_name "Rab11fip1"; transcript_type "protein_coding_CDS_not_defined"; transcript_name "Rab11fip1-205"; exon_number 2; exon_id "ENSMUSE00001388542.2"; level 2; transcript_support_level "1"; mgi_id "MGI:1923017"; havana_gene "OTTMUSG00000060990.1"; havana_transcript "OTTMUST00000149067.1";
chr8	HAVANA	transcript	27651926	27664655	0	-	.	gene_id "ENSMUSG00000031488.15"; transcript_id "ENSMUST00000210919.2"; gene_type "protein_coding"; gene_name "Rab11fip1"; transcript_type "protein_coding_CDS_not_defined"; transcript_name "Rab11fip1-205"; level 2; transcript_support_level "1"; mgi_id "MGI:1923017"; havana_gene "OTTMUSG00000060990.1"; havana_transcript "OTTMUST00000149067.1";
chr8	HAVANA	exon	27655223	27657110	0	-	.	gene_id "ENSMUSG00000031488.15"; transcript_id "ENSMUST00000211646.2"; gene_type "protein_coding"; gene_name "Rab11fip1"; transcript_type "protein_coding_CDS_not_defined"; transcript_name "Rab11fip1-206"; exon_number 2; exon_id "ENSMUSE00001382376.2"; level 2; transcript_support_level "1"; mgi_id "MGI:1923017"; havana_gene "OTTMUSG00000060990.1"; havana_transcript "OTTMUST00000149068.1";
chr8	HAVANA	transcript	27655223	27664669	0	-	.	gene_id "ENSMUSG00000031488.15"; transcript_id "ENSMUST00000211646.2"; gene_type "protein_coding"; gene_name "Rab11fip1"; transcript_type "protein_coding_CDS_not_defined"; transcript_name "Rab11fip1-206"; level 2; transcript_support_level "1"; mgi_id "MGI:1923017"; havana_gene "OTTMUSG00000060990.1"; havana_transcript "OTTMUST00000149068.1";
chr8	HAVANA	gene	27658868	27661040	0	-	.	gene_id "ENSMUSG00000109719.2"; gene_type "TEC"; gene_name "Gm45266"; level 2; mgi_id "MGI:5791102"; tag "confirm_experimentally"; havana_gene "OTTMUSG00000060993.1";
chr8	HAVANA	transcript	27658868	27661040	0	-	.	gene_id "ENSMUSG00000109719.2"; transcript_id "ENSMUST00000210111.2"; gene_type "TEC"; gene_name "Gm45266"; transcript_type "TEC"; transcript_name "Gm45266-201"; level 2; transcript_support_level "NA"; mgi_id "MGI:5791102"; tag "basic"; tag "Ensembl_canonical"; tag "GENCODE_Primary"; havana_gene "OTTMUSG00000060993.1"; havana_transcript "OTTMUST00000149071.1";
chr8	HAVANA	exon	27658868	27661040	0	-	.	gene_id "ENSMUSG00000109719.2"; transcript_id "ENSMUST00000210111.2"; gene_type "TEC"; gene_name "Gm45266"; transcript_type "TEC"; transcript_name "Gm45266-201"; exon_number 1; exon_id "ENSMUSE00001383542.2"; level 2; transcript_support_level "NA"; mgi_id "MGI:5791102"; tag "basic"; tag "Ensembl_canonical"; tag "GENCODE_Primary"; havana_gene "OTTMUSG00000060993.1"; havana_transcript "OTTMUST00000149071.1";
chr8	HAVANA	CDS	27664237	27664613	0	-	0	gene_id "ENSMUSG00000031488.15"; transcript_id "ENSMUST00000054212.7"; gene_type "protein_coding"; gene_name "Rab11fip1"; transcript_type "protein_coding"; transcript_name "Rab11fip1-202"; exon_number 1; exon_id "ENSMUSE00000210016.7"; level 2; protein_id "ENSMUSP00000058042.7"; transcript_support_level "5"; mgi_id "MGI:1923017"; tag "basic"; tag "Ensembl_canonical"; tag "GENCODE_Primary"; tag "appris_alternative_2"; tag "CCDS"; ccdsid "CCDS40311.1"; havana_gene "OTTMUSG00000060990.1"; havana_transcript "OTTMUST00000149063.1";
chr8	HAVANA	CDS	27664237	27664613	0	-	0	gene_id "ENSMUSG00000031488.15"; transcript_id "ENSMUST00000033878.14"; gene_type "protein_coding"; gene_name "Rab11fip1"; transcript_type "protein_coding"; transcript_name "Rab11fip1-201"; exon_number 1; exon_id "ENSMUSE00000210016.7"; level 2; protein_id "ENSMUSP00000033878.7"; transcript_support_level "1"; mgi_id "MGI:1923017"; tag "basic"; tag "appris_principal_2"; tag "CCDS"; ccdsid "CCDS52534.1"; havana_gene "OTTMUSG00000060990.1"; havana_transcript "OTTMUST00000149064.1";
chr8	HAVANA	CDS	27664237	27664613	0	-	0	gene_id "ENSMUSG00000031488.15"; transcript_id "ENSMUST00000209377.2"; gene_type "protein_coding"; gene_name "Rab11fip1"; transcript_type "protein_coding"; transcript_name "Rab11fip1-203"; exon_number 1; exon_id "ENSMUSE00000210016.7"; level 2; protein_id "ENSMUSP00000147543.2"; transcript_support_level "5"; mgi_id "MGI:1923017"; tag "basic"; havana_gene "OTTMUSG00000060990.1"; havana_transcript "OTTMUST00000149065.1";
chr8	HAVANA	exon	27664237	27664655	0	-	.	gene_id "ENSMUSG00000031488.15"; transcript_id "ENSMUST00000210919.2"; gene_type "protein_coding"; gene_name "Rab11fip1"; transcript_type "protein_coding_CDS_not_defined"; transcript_name "Rab11fip1-205"; exon_number 1; exon_id "ENSMUSE00001387562.2"; level 2; transcript_support_level "1"; mgi_id "MGI:1923017"; havana_gene "OTTMUSG00000060990.1"; havana_transcript "OTTMUST00000149067.1";
chr8	HAVANA	exon	27664237	27664669	0	-	.	gene_id "ENSMUSG00000031488.15"; transcript_id "ENSMUST00000211646.2"; gene_type "protein_coding"; gene_name "Rab11fip1"; transcript_type "protein_coding_CDS_not_defined"; transcript_name "Rab11fip1-206"; exon_number 1; exon_id "ENSMUSE00001385860.2"; level 2; transcript_support_level "1"; mgi_id "MGI:1923017"; havana_gene "OTTMUSG00000060990.1"; havana_transcript "OTTMUST00000149068.1";
chr8	HAVANA	exon	27664237	27664674	0	-	.	gene_id "ENSMUSG00000031488.15"; transcript_id "ENSMUST00000054212.7"; gene_type "protein_coding"; gene_name "Rab11fip1"; transcript_type "protein_coding"; transcript_name "Rab11fip1-202"; exon_number 1; exon_id "ENSMUSE00000210016.7"; level 2; protein_id "ENSMUSP00000058042.7"; transcript_support_level "5"; mgi_id "MGI:1923017"; tag "basic"; tag "Ensembl_canonical"; tag "GENCODE_Primary"; tag "appris_alternative_2"; tag "CCDS"; ccdsid "CCDS40311.1"; havana_gene "OTTMUSG00000060990.1"; havana_transcript "OTTMUST00000149063.1";
chr8	HAVANA	exon	27664237	27664674	0	-	.	gene_id "ENSMUSG00000031488.15"; transcript_id "ENSMUST00000033878.14"; gene_type "protein_coding"; gene_name "Rab11fip1"; transcript_type "protein_coding"; transcript_name "Rab11fip1-201"; exon_number 1; exon_id "ENSMUSE00000210016.7"; level 2; protein_id "ENSMUSP00000033878.7"; transcript_support_level "1"; mgi_id "MGI:1923017"; tag "basic"; tag "appris_principal_2"; tag "CCDS"; ccdsid "CCDS52534.1"; havana_gene "OTTMUSG00000060990.1"; havana_transcript "OTTMUST00000149064.1";
chr8	HAVANA	exon	27664237	27664674	0	-	.	gene_id "ENSMUSG00000031488.15"; transcript_id "ENSMUST00000209377.2"; gene_type "protein_coding"; gene_name "Rab11fip1"; transcript_type "protein_coding"; transcript_name "Rab11fip1-203"; exon_number 1; exon_id "ENSMUSE00000210016.7"; level 2; protein_id "ENSMUSP00000147543.2"; transcript_support_level "5"; mgi_id "MGI:1923017"; tag "basic"; havana_gene "OTTMUSG00000060990.1"; havana_transcript "OTTMUST00000149065.1";
chr8	HAVANA	start_codon	27664611	27664613	0	-	0	gene_id "ENSMUSG00000031488.15"; transcript_id "ENSMUST00000054212.7"; gene_type "protein_coding"; gene_name "Rab11fip1"; transcript_type "protein_coding"; transcript_name "Rab11fip1-202"; exon_number 1; exon_id "ENSMUSE00000210016.7"; level 2; protein_id "ENSMUSP00000058042.7"; transcript_support_level "5"; mgi_id "MGI:1923017"; tag "basic"; tag "Ensembl_canonical"; tag "GENCODE_Primary"; tag "appris_alternative_2"; tag "CCDS"; ccdsid "CCDS40311.1"; havana_gene "OTTMUSG00000060990.1"; havana_transcript "OTTMUST00000149063.1";
chr8	HAVANA	start_codon	27664611	27664613	0	-	0	gene_id "ENSMUSG00000031488.15"; transcript_id "ENSMUST00000033878.14"; gene_type "protein_coding"; gene_name "Rab11fip1"; transcript_type "protein_coding"; transcript_name "Rab11fip1-201"; exon_number 1; exon_id "ENSMUSE00000210016.7"; level 2; protein_id "ENSMUSP00000033878.7"; transcript_support_level "1"; mgi_id "MGI:1923017"; tag "basic"; tag "appris_principal_2"; tag "CCDS"; ccdsid "CCDS52534.1"; havana_gene "OTTMUSG00000060990.1"; havana_transcript "OTTMUST00000149064.1";
chr8	HAVANA	start_codon	27664611	27664613	0	-	0	gene_id "ENSMUSG00000031488.15"; transcript_id "ENSMUST00000209377.2"; gene_type "protein_coding"; gene_name "Rab11fip1"; transcript_type "protein_coding"; transcript_name "Rab11fip1-203"; exon_number 1; exon_id "ENSMUSE00000210016.7"; level 2; protein_id "ENSMUSP00000147543.2"; transcript_support_level "5"; mgi_id "MGI:1923017"; tag "basic"; havana_gene "OTTMUSG00000060990.1"; havana_transcript "OTTMUST00000149065.1";
chr8	HAVANA	UTR	27664614	27664674	0	-	.	gene_id "ENSMUSG00000031488.15"; transcript_id "ENSMUST00000054212.7"; gene_type "protein_coding"; gene_name "Rab11fip1"; transcript_type "protein_coding"; transcript_name "Rab11fip1-202"; exon_number 1; exon_id "ENSMUSE00000210016.7"; level 2; protein_id "ENSMUSP00000058042.7"; transcript_support_level "5"; mgi_id "MGI:1923017"; tag "basic"; tag "Ensembl_canonical"; tag "GENCODE_Primary"; tag "appris_alternative_2"; tag "CCDS"; ccdsid "CCDS40311.1"; havana_gene "OTTMUSG00000060990.1"; havana_transcript "OTTMUST00000149063.1";
chr8	HAVANA	UTR	27664614	27664674	0	-	.	gene_id "ENSMUSG00000031488.15"; transcript_id "ENSMUST00000033878.14"; gene_type "protein_coding"; gene_name "Rab11fip1"; transcript_type "protein_coding"; transcript_name "Rab11fip1-201"; exon_number 1; exon_id "ENSMUSE00000210016.7"; level 2; protein_id "ENSMUSP00000033878.7"; transcript_support_level "1"; mgi_id "MGI:1923017"; tag "basic"; tag "appris_principal_2"; tag "CCDS"; ccdsid "CCDS52534.1"; havana_gene "OTTMUSG00000060990.1"; havana_transcript "OTTMUST00000149064.1";
chr8	HAVANA	UTR	27664614	27664674	0	-	.	gene_id "ENSMUSG00000031488.15"; transcript_id "ENSMUST00000209377.2"; gene_type "protein_coding"; gene_name "Rab11fip1"; transcript_type "protein_coding"; transcript_name "Rab11fip1-203"; exon_number 1; exon_id "ENSMUSE00000210016.7"; level 2; protein_id "ENSMUSP00000147543.2"; transcript_support_level "5"; mgi_id "MGI:1923017"; tag "basic"; havana_gene "OTTMUSG00000060990.1"; havana_transcript "OTTMUST00000149065.1";
chr8	HAVANA	UTR	27687487	27687569	0	-	.	gene_id "ENSMUSG00000039720.8"; transcript_id "ENSMUST00000038174.8"; gene_type "protein_coding"; gene_name "Got1l1"; transcript_type "protein_coding"; transcript_name "Got1l1-201"; exon_number 9; exon_id "ENSMUSE00000472652.7"; level 2; protein_id "ENSMUSP00000041337.7"; transcript_support_level "1"; mgi_id "MGI:1923865"; tag "basic"; tag "Ensembl_canonical"; tag "GENCODE_Primary"; tag "appris_principal_1"; tag "CCDS"; ccdsid "CCDS22212.1"; havana_gene "OTTMUSG00000061026.1"; havana_transcript "OTTMUST00000149120.1";
chr8	HAVANA	exon	27687487	27687709	0	-	.	gene_id "ENSMUSG00000039720.8"; transcript_id "ENSMUST00000038174.8"; gene_type "protein_coding"; gene_name "Got1l1"; transcript_type "protein_coding"; transcript_name "Got1l1-201"; exon_number 9; exon_id "ENSMUSE00000472652.7"; level 2; protein_id "ENSMUSP00000041337.7"; transcript_support_level "1"; mgi_id "MGI:1923865"; tag "basic"; tag "Ensembl_canonical"; tag "GENCODE_Primary"; tag "appris_principal_1"; tag "CCDS"; ccdsid "CCDS22212.1"; havana_gene "OTTMUSG00000061026.1"; havana_transcript "OTTMUST00000149120.1";
chr8	HAVANA	transcript	27687487	27692575	0	-	.	gene_id "ENSMUSG00000039720.8"; transcript_id "ENSMUST00000038174.8"; gene_type "protein_coding"; gene_name "Got1l1"; transcript_type "protein_coding"; transcript_name "Got1l1-201"; level 2; protein_id "ENSMUSP00000041337.7"; transcript_support_level "1"; mgi_id "MGI:1923865"; tag "basic"; tag "Ensembl_canonical"; tag "GENCODE_Primary"; tag "appris_principal_1"; tag "CCDS"; ccdsid "CCDS22212.1"; havana_gene "OTTMUSG00000061026.1"; havana_transcript "OTTMUST00000149120.1";
chr8	HAVANA	gene	27687487	27713856	0	-	.	gene_id "ENSMUSG00000039720.8"; gene_type "protein_coding"; gene_name "Got1l1"; level 2; mgi_id "MGI:1923865"; havana_gene "OTTMUSG00000061026.1";
chr8	HAVANA	exon	27687492	27687709	0	-	.	gene_id "ENSMUSG00000039720.8"; transcript_id "ENSMUST00000209281.2"; gene_type "protein_coding"; gene_name "Got1l1"; transcript_type "retained_intron"; transcript_name "Got1l1-202"; exon_number 3; exon_id "ENSMUSE00001383412.2"; level 2; transcript_support_level "3"; mgi_id "MGI:1923865"; havana_gene "OTTMUSG00000061026.1"; havana_transcript "OTTMUST00000149121.1";
chr8	ENSEMBL_gcm37	exon	27687492	27687709	17.7184905123598	-	.	gene_id "ENSMUSG00000039720.8"; transcript_id "ENSMUSG00000039720.8_tx_1"; exon_id "chr8_27687492_27687709_-"; exonnum "10"; txlen "1596";
chr8	ENSEMBL_gcm37	exon	27687492	27687709	4.80198513582096	-	.	gene_id "ENSMUSG00000039720.8"; transcript_id "ENSMUSG00000039720.8_tx_2"; exon_id "chr8_27687492_27687709_-"; exonnum "9"; txlen "1486";
chr8	ENSEMBL_gcm37	exon	27687492	27687709	2.86768690560844	-	.	gene_id "ENSMUSG00000039720.8"; transcript_id "ENSMUSG00000039720.8_tx_3"; exon_id "chr8_27687492_27687709_-"; exonnum "9"; txlen "1274";
chr8	ENSEMBL_gcm37	exon	27687492	27687709	0.591634898343213	-	.	gene_id "ENSMUSG00000039720.8"; transcript_id "ENSMUSG00000039720.8_tx_6"; exon_id "chr8_27687492_27687709_-"; exonnum "8"; txlen "1164";
chr8	ENSEMBL_gcm37	exon	27687492	27687709	0.407317291900895	-	.	gene_id "ENSMUSG00000039720.8"; transcript_id "ENSMUSG00000039720.8_tx_7"; exon_id "chr8_27687492_27687709_-"; exonnum "10"; txlen "1524";
chr8	HAVANA	transcript	27687492	27688745	0	-	.	gene_id "ENSMUSG00000039720.8"; transcript_id "ENSMUST00000209281.2"; gene_type "protein_coding"; gene_name "Got1l1"; transcript_type "retained_intron"; transcript_name "Got1l1-202"; level 2; transcript_support_level "3"; mgi_id "MGI:1923865"; havana_gene "OTTMUSG00000061026.1"; havana_transcript "OTTMUST00000149121.1";
chr8	HAVANA	stop_codon	27687567	27687569	0	-	0	gene_id "ENSMUSG00000039720.8"; transcript_id "ENSMUST00000038174.8"; gene_type "protein_coding"; gene_name "Got1l1"; transcript_type "protein_coding"; transcript_name "Got1l1-201"; exon_number 9; exon_id "ENSMUSE00000472652.7"; level 2; protein_id "ENSMUSP00000041337.7"; transcript_support_level "1"; mgi_id "MGI:1923865"; tag "basic"; tag "Ensembl_canonical"; tag "GENCODE_Primary"; tag "appris_principal_1"; tag "CCDS"; ccdsid "CCDS22212.1"; havana_gene "OTTMUSG00000061026.1"; havana_transcript "OTTMUST00000149120.1";
chr8	HAVANA	CDS	27687570	27687709	0	-	2	gene_id "ENSMUSG00000039720.8"; transcript_id "ENSMUST00000038174.8"; gene_type "protein_coding"; gene_name "Got1l1"; transcript_type "protein_coding"; transcript_name "Got1l1-201"; exon_number 9; exon_id "ENSMUSE00000472652.7"; level 2; protein_id "ENSMUSP00000041337.7"; transcript_support_level "1"; mgi_id "MGI:1923865"; tag "basic"; tag "Ensembl_canonical"; tag "GENCODE_Primary"; tag "appris_principal_1"; tag "CCDS"; ccdsid "CCDS22212.1"; havana_gene "OTTMUSG00000061026.1"; havana_transcript "OTTMUST00000149120.1";
chr8	HAVANA	exon	27687956	27688098	0	-	.	gene_id "ENSMUSG00000039720.8"; transcript_id "ENSMUST00000038174.8"; gene_type "protein_coding"; gene_name "Got1l1"; transcript_type "protein_coding"; transcript_name "Got1l1-201"; exon_number 8; exon_id "ENSMUSE00000472719.3"; level 2; protein_id "ENSMUSP00000041337.7"; transcript_support_level "1"; mgi_id "MGI:1923865"; tag "basic"; tag "Ensembl_canonical"; tag "GENCODE_Primary"; tag "appris_principal_1"; tag "CCDS"; ccdsid "CCDS22212.1"; havana_gene "OTTMUSG00000061026.1"; havana_transcript "OTTMUST00000149120.1";
chr8	HAVANA	CDS	27687956	27688098	0	-	1	gene_id "ENSMUSG00000039720.8"; transcript_id "ENSMUST00000038174.8"; gene_type "protein_coding"; gene_name "Got1l1"; transcript_type "protein_coding"; transcript_name "Got1l1-201"; exon_number 8; exon_id "ENSMUSE00000472719.3"; level 2; protein_id "ENSMUSP00000041337.7"; transcript_support_level "1"; mgi_id "MGI:1923865"; tag "basic"; tag "Ensembl_canonical"; tag "GENCODE_Primary"; tag "appris_principal_1"; tag "CCDS"; ccdsid "CCDS22212.1"; havana_gene "OTTMUSG00000061026.1"; havana_transcript "OTTMUST00000149120.1";
chr8	HAVANA	exon	27687956	27688098	0	-	.	gene_id "ENSMUSG00000039720.8"; transcript_id "ENSMUST00000209281.2"; gene_type "protein_coding"; gene_name "Got1l1"; transcript_type "retained_intron"; transcript_name "Got1l1-202"; exon_number 2; exon_id "ENSMUSE00001389299.2"; level 2; transcript_support_level "3"; mgi_id "MGI:1923865"; havana_gene "OTTMUSG00000061026.1"; havana_transcript "OTTMUST00000149121.1";
chr8	ENSEMBL_gcm37	exon	27687956	27688098	17.7184905123598	-	.	gene_id "ENSMUSG00000039720.8"; transcript_id "ENSMUSG00000039720.8_tx_1"; exon_id "chr8_27687956_27688098_-"; exonnum "9"; txlen "1596";
chr8	ENSEMBL_gcm37	exon	27687956	27688098	4.80198513582096	-	.	gene_id "ENSMUSG00000039720.8"; transcript_id "ENSMUSG00000039720.8_tx_2"; exon_id "chr8_27687956_27688098_-"; exonnum "8"; txlen "1486";
chr8	ENSEMBL_gcm37	exon	27687956	27688098	2.86768690560844	-	.	gene_id "ENSMUSG00000039720.8"; transcript_id "ENSMUSG00000039720.8_tx_3"; exon_id "chr8_27687956_27688098_-"; exonnum "8"; txlen "1274";
chr8	ENSEMBL_gcm37	exon	27687956	27688098	0.591634898343213	-	.	gene_id "ENSMUSG00000039720.8"; transcript_id "ENSMUSG00000039720.8_tx_6"; exon_id "chr8_27687956_27688098_-"; exonnum "7"; txlen "1164";
chr8	ENSEMBL_gcm37	exon	27687956	27688098	0.407317291900895	-	.	gene_id "ENSMUSG00000039720.8"; transcript_id "ENSMUSG00000039720.8_tx_7"; exon_id "chr8_27687956_27688098_-"; exonnum "9"; txlen "1524";
chr8	HAVANA	exon	27688421	27688586	0	-	.	gene_id "ENSMUSG00000039720.8"; transcript_id "ENSMUST00000038174.8"; gene_type "protein_coding"; gene_name "Got1l1"; transcript_type "protein_coding"; transcript_name "Got1l1-201"; exon_number 7; exon_id "ENSMUSE00000508699.4"; level 2; protein_id "ENSMUSP00000041337.7"; transcript_support_level "1"; mgi_id "MGI:1923865"; tag "basic"; tag "Ensembl_canonical"; tag "GENCODE_Primary"; tag "appris_principal_1"; tag "CCDS"; ccdsid "CCDS22212.1"; havana_gene "OTTMUSG00000061026.1"; havana_transcript "OTTMUST00000149120.1";
chr8	HAVANA	CDS	27688421	27688586	0	-	2	gene_id "ENSMUSG00000039720.8"; transcript_id "ENSMUST00000038174.8"; gene_type "protein_coding"; gene_name "Got1l1"; transcript_type "protein_coding"; transcript_name "Got1l1-201"; exon_number 7; exon_id "ENSMUSE00000508699.4"; level 2; protein_id "ENSMUSP00000041337.7"; transcript_support_level "1"; mgi_id "MGI:1923865"; tag "basic"; tag "Ensembl_canonical"; tag "GENCODE_Primary"; tag "appris_principal_1"; tag "CCDS"; ccdsid "CCDS22212.1"; havana_gene "OTTMUSG00000061026.1"; havana_transcript "OTTMUST00000149120.1";
chr8	ENSEMBL_gcm37	exon	27688421	27688586	17.7184905123598	-	.	gene_id "ENSMUSG00000039720.8"; transcript_id "ENSMUSG00000039720.8_tx_1"; exon_id "chr8_27688421_27688586_-"; exonnum "8"; txlen "1596";
chr8	ENSEMBL_gcm37	exon	27688421	27688586	4.80198513582096	-	.	gene_id "ENSMUSG00000039720.8"; transcript_id "ENSMUSG00000039720.8_tx_2"; exon_id "chr8_27688421_27688586_-"; exonnum "7"; txlen "1486";
chr8	ENSEMBL_gcm37	exon	27688421	27688586	2.86768690560844	-	.	gene_id "ENSMUSG00000039720.8"; transcript_id "ENSMUSG00000039720.8_tx_3"; exon_id "chr8_27688421_27688586_-"; exonnum "7"; txlen "1274";
chr8	ENSEMBL_gcm37	exon	27688421	27688586	0.591634898343213	-	.	gene_id "ENSMUSG00000039720.8"; transcript_id "ENSMUSG00000039720.8_tx_6"; exon_id "chr8_27688421_27688586_-"; exonnum "6"; txlen "1164";
chr8	ENSEMBL_gcm37	exon	27688421	27688586	0.407317291900895	-	.	gene_id "ENSMUSG00000039720.8"; transcript_id "ENSMUSG00000039720.8_tx_7"; exon_id "chr8_27688421_27688586_-"; exonnum "8"; txlen "1524";
chr8	HAVANA	exon	27688421	27688745	0	-	.	gene_id "ENSMUSG00000039720.8"; transcript_id "ENSMUST00000209281.2"; gene_type "protein_coding"; gene_name "Got1l1"; transcript_type "retained_intron"; transcript_name "Got1l1-202"; exon_number 1; exon_id "ENSMUSE00001387704.2"; level 2; transcript_support_level "3"; mgi_id "MGI:1923865"; havana_gene "OTTMUSG00000061026.1"; havana_transcript "OTTMUST00000149121.1";
chr8	HAVANA	exon	27689233	27689445	0	-	.	gene_id "ENSMUSG00000039720.8"; transcript_id "ENSMUST00000209699.2"; gene_type "protein_coding"; gene_name "Got1l1"; transcript_type "retained_intron"; transcript_name "Got1l1-204"; exon_number 6; exon_id "ENSMUSE00001385088.2"; level 2; transcript_support_level "1"; mgi_id "MGI:1923865"; havana_gene "OTTMUSG00000061026.1"; havana_transcript "OTTMUST00000149122.1";
chr8	HAVANA	transcript	27689233	27692561	0	-	.	gene_id "ENSMUSG00000039720.8"; transcript_id "ENSMUST00000209699.2"; gene_type "protein_coding"; gene_name "Got1l1"; transcript_type "retained_intron"; transcript_name "Got1l1-204"; level 2; transcript_support_level "1"; mgi_id "MGI:1923865"; havana_gene "OTTMUSG00000061026.1"; havana_transcript "OTTMUST00000149122.1";
chr8	HAVANA	exon	27689295	27689445	0	-	.	gene_id "ENSMUSG00000039720.8"; transcript_id "ENSMUST00000038174.8"; gene_type "protein_coding"; gene_name "Got1l1"; transcript_type "protein_coding"; transcript_name "Got1l1-201"; exon_number 6; exon_id "ENSMUSE00000388000.6"; level 2; protein_id "ENSMUSP00000041337.7"; transcript_support_level "1"; mgi_id "MGI:1923865"; tag "basic"; tag "Ensembl_canonical"; tag "GENCODE_Primary"; tag "appris_principal_1"; tag "CCDS"; ccdsid "CCDS22212.1"; havana_gene "OTTMUSG00000061026.1"; havana_transcript "OTTMUST00000149120.1";
chr8	HAVANA	CDS	27689295	27689445	0	-	0	gene_id "ENSMUSG00000039720.8"; transcript_id "ENSMUST00000038174.8"; gene_type "protein_coding"; gene_name "Got1l1"; transcript_type "protein_coding"; transcript_name "Got1l1-201"; exon_number 6; exon_id "ENSMUSE00000388000.6"; level 2; protein_id "ENSMUSP00000041337.7"; transcript_support_level "1"; mgi_id "MGI:1923865"; tag "basic"; tag "Ensembl_canonical"; tag "GENCODE_Primary"; tag "appris_principal_1"; tag "CCDS"; ccdsid "CCDS22212.1"; havana_gene "OTTMUSG00000061026.1"; havana_transcript "OTTMUST00000149120.1";
chr8	ENSEMBL_gcm37	exon	27689295	27689445	17.7184905123598	-	.	gene_id "ENSMUSG00000039720.8"; transcript_id "ENSMUSG00000039720.8_tx_1"; exon_id "chr8_27689295_27689445_-"; exonnum "7"; txlen "1596";
chr8	ENSEMBL_gcm37	exon	27689295	27689445	4.80198513582096	-	.	gene_id "ENSMUSG00000039720.8"; transcript_id "ENSMUSG00000039720.8_tx_2"; exon_id "chr8_27689295_27689445_-"; exonnum "6"; txlen "1486";
chr8	ENSEMBL_gcm37	exon	27689295	27689445	2.86768690560844	-	.	gene_id "ENSMUSG00000039720.8"; transcript_id "ENSMUSG00000039720.8_tx_3"; exon_id "chr8_27689295_27689445_-"; exonnum "6"; txlen "1274";
chr8	ENSEMBL_gcm37	exon	27689295	27689445	0.591634898343213	-	.	gene_id "ENSMUSG00000039720.8"; transcript_id "ENSMUSG00000039720.8_tx_6"; exon_id "chr8_27689295_27689445_-"; exonnum "5"; txlen "1164";
chr8	ENSEMBL_gcm37	exon	27689295	27689445	0.407317291900895	-	.	gene_id "ENSMUSG00000039720.8"; transcript_id "ENSMUSG00000039720.8_tx_7"; exon_id "chr8_27689295_27689445_-"; exonnum "7"; txlen "1524";
chr8	HAVANA	exon	27689538	27689630	0	-	.	gene_id "ENSMUSG00000039720.8"; transcript_id "ENSMUST00000038174.8"; gene_type "protein_coding"; gene_name "Got1l1"; transcript_type "protein_coding"; transcript_name "Got1l1-201"; exon_number 5; exon_id "ENSMUSE00000224932.5"; level 2; protein_id "ENSMUSP00000041337.7"; transcript_support_level "1"; mgi_id "MGI:1923865"; tag "basic"; tag "Ensembl_canonical"; tag "GENCODE_Primary"; tag "appris_principal_1"; tag "CCDS"; ccdsid "CCDS22212.1"; havana_gene "OTTMUSG00000061026.1"; havana_transcript "OTTMUST00000149120.1";
chr8	HAVANA	CDS	27689538	27689630	0	-	0	gene_id "ENSMUSG00000039720.8"; transcript_id "ENSMUST00000038174.8"; gene_type "protein_coding"; gene_name "Got1l1"; transcript_type "protein_coding"; transcript_name "Got1l1-201"; exon_number 5; exon_id "ENSMUSE00000224932.5"; level 2; protein_id "ENSMUSP00000041337.7"; transcript_support_level "1"; mgi_id "MGI:1923865"; tag "basic"; tag "Ensembl_canonical"; tag "GENCODE_Primary"; tag "appris_principal_1"; tag "CCDS"; ccdsid "CCDS22212.1"; havana_gene "OTTMUSG00000061026.1"; havana_transcript "OTTMUST00000149120.1";
chr8	HAVANA	exon	27689538	27689630	0	-	.	gene_id "ENSMUSG00000039720.8"; transcript_id "ENSMUST00000209699.2"; gene_type "protein_coding"; gene_name "Got1l1"; transcript_type "retained_intron"; transcript_name "Got1l1-204"; exon_number 5; exon_id "ENSMUSE00001384973.2"; level 2; transcript_support_level "1"; mgi_id "MGI:1923865"; havana_gene "OTTMUSG00000061026.1"; havana_transcript "OTTMUST00000149122.1";
chr8	ENSEMBL_gcm37	exon	27689538	27689630	17.7184905123598	-	.	gene_id "ENSMUSG00000039720.8"; transcript_id "ENSMUSG00000039720.8_tx_1"; exon_id "chr8_27689538_27689630_-"; exonnum "6"; txlen "1596";
chr8	ENSEMBL_gcm37	exon	27689538	27689630	4.80198513582096	-	.	gene_id "ENSMUSG00000039720.8"; transcript_id "ENSMUSG00000039720.8_tx_2"; exon_id "chr8_27689538_27689630_-"; exonnum "5"; txlen "1486";
chr8	ENSEMBL_gcm37	exon	27689538	27689630	2.86768690560844	-	.	gene_id "ENSMUSG00000039720.8"; transcript_id "ENSMUSG00000039720.8_tx_3"; exon_id "chr8_27689538_27689630_-"; exonnum "5"; txlen "1274";
chr8	ENSEMBL_gcm37	exon	27689538	27689630	0.591634898343213	-	.	gene_id "ENSMUSG00000039720.8"; transcript_id "ENSMUSG00000039720.8_tx_6"; exon_id "chr8_27689538_27689630_-"; exonnum "4"; txlen "1164";
chr8	ENSEMBL_gcm37	exon	27689538	27689630	0.407317291900895	-	.	gene_id "ENSMUSG00000039720.8"; transcript_id "ENSMUSG00000039720.8_tx_7"; exon_id "chr8_27689538_27689630_-"; exonnum "6"; txlen "1524";
chr8	HAVANA	exon	27689866	27689975	0	-	.	gene_id "ENSMUSG00000039720.8"; transcript_id "ENSMUST00000038174.8"; gene_type "protein_coding"; gene_name "Got1l1"; transcript_type "protein_coding"; transcript_name "Got1l1-201"; exon_number 4; exon_id "ENSMUSE00000224942.4"; level 2; protein_id "ENSMUSP00000041337.7"; transcript_support_level "1"; mgi_id "MGI:1923865"; tag "basic"; tag "Ensembl_canonical"; tag "GENCODE_Primary"; tag "appris_principal_1"; tag "CCDS"; ccdsid "CCDS22212.1"; havana_gene "OTTMUSG00000061026.1"; havana_transcript "OTTMUST00000149120.1";
chr8	HAVANA	CDS	27689866	27689975	0	-	2	gene_id "ENSMUSG00000039720.8"; transcript_id "ENSMUST00000038174.8"; gene_type "protein_coding"; gene_name "Got1l1"; transcript_type "protein_coding"; transcript_name "Got1l1-201"; exon_number 4; exon_id "ENSMUSE00000224942.4"; level 2; protein_id "ENSMUSP00000041337.7"; transcript_support_level "1"; mgi_id "MGI:1923865"; tag "basic"; tag "Ensembl_canonical"; tag "GENCODE_Primary"; tag "appris_principal_1"; tag "CCDS"; ccdsid "CCDS22212.1"; havana_gene "OTTMUSG00000061026.1"; havana_transcript "OTTMUST00000149120.1";
chr8	HAVANA	exon	27689866	27689975	0	-	.	gene_id "ENSMUSG00000039720.8"; transcript_id "ENSMUST00000209699.2"; gene_type "protein_coding"; gene_name "Got1l1"; transcript_type "retained_intron"; transcript_name "Got1l1-204"; exon_number 4; exon_id "ENSMUSE00001387519.2"; level 2; transcript_support_level "1"; mgi_id "MGI:1923865"; havana_gene "OTTMUSG00000061026.1"; havana_transcript "OTTMUST00000149122.1";
chr8	ENSEMBL_gcm37	exon	27689866	27689975	17.7184905123598	-	.	gene_id "ENSMUSG00000039720.8"; transcript_id "ENSMUSG00000039720.8_tx_1"; exon_id "chr8_27689866_27689975_-"; exonnum "5"; txlen "1596";
chr8	ENSEMBL_gcm37	exon	27689866	27689975	2.86768690560844	-	.	gene_id "ENSMUSG00000039720.8"; transcript_id "ENSMUSG00000039720.8_tx_3"; exon_id "chr8_27689866_27689975_-"; exonnum "4"; txlen "1274";
chr8	ENSEMBL_gcm37	exon	27689866	27689975	0.407317291900895	-	.	gene_id "ENSMUSG00000039720.8"; transcript_id "ENSMUSG00000039720.8_tx_7"; exon_id "chr8_27689866_27689975_-"; exonnum "5"; txlen "1524";
chr8	HAVANA	exon	27690261	27690372	0	-	.	gene_id "ENSMUSG00000039720.8"; transcript_id "ENSMUST00000038174.8"; gene_type "protein_coding"; gene_name "Got1l1"; transcript_type "protein_coding"; transcript_name "Got1l1-201"; exon_number 3; exon_id "ENSMUSE00000224950.4"; level 2; protein_id "ENSMUSP00000041337.7"; transcript_support_level "1"; mgi_id "MGI:1923865"; tag "basic"; tag "Ensembl_canonical"; tag "GENCODE_Primary"; tag "appris_principal_1"; tag "CCDS"; ccdsid "CCDS22212.1"; havana_gene "OTTMUSG00000061026.1"; havana_transcript "OTTMUST00000149120.1";
chr8	HAVANA	CDS	27690261	27690372	0	-	0	gene_id "ENSMUSG00000039720.8"; transcript_id "ENSMUST00000038174.8"; gene_type "protein_coding"; gene_name "Got1l1"; transcript_type "protein_coding"; transcript_name "Got1l1-201"; exon_number 3; exon_id "ENSMUSE00000224950.4"; level 2; protein_id "ENSMUSP00000041337.7"; transcript_support_level "1"; mgi_id "MGI:1923865"; tag "basic"; tag "Ensembl_canonical"; tag "GENCODE_Primary"; tag "appris_principal_1"; tag "CCDS"; ccdsid "CCDS22212.1"; havana_gene "OTTMUSG00000061026.1"; havana_transcript "OTTMUST00000149120.1";
chr8	HAVANA	exon	27690261	27690372	0	-	.	gene_id "ENSMUSG00000039720.8"; transcript_id "ENSMUST00000209699.2"; gene_type "protein_coding"; gene_name "Got1l1"; transcript_type "retained_intron"; transcript_name "Got1l1-204"; exon_number 3; exon_id "ENSMUSE00001386706.2"; level 2; transcript_support_level "1"; mgi_id "MGI:1923865"; havana_gene "OTTMUSG00000061026.1"; havana_transcript "OTTMUST00000149122.1";
chr8	ENSEMBL_gcm37	exon	27690261	27690372	17.7184905123598	-	.	gene_id "ENSMUSG00000039720.8"; transcript_id "ENSMUSG00000039720.8_tx_1"; exon_id "chr8_27690261_27690372_-"; exonnum "4"; txlen "1596";
chr8	ENSEMBL_gcm37	exon	27690261	27690372	4.80198513582096	-	.	gene_id "ENSMUSG00000039720.8"; transcript_id "ENSMUSG00000039720.8_tx_2"; exon_id "chr8_27690261_27690372_-"; exonnum "4"; txlen "1486";
chr8	ENSEMBL_gcm37	exon	27690261	27690372	2.86768690560844	-	.	gene_id "ENSMUSG00000039720.8"; transcript_id "ENSMUSG00000039720.8_tx_3"; exon_id "chr8_27690261_27690372_-"; exonnum "3"; txlen "1274";
chr8	ENSEMBL_gcm37	exon	27690261	27690372	0.591634898343213	-	.	gene_id "ENSMUSG00000039720.8"; transcript_id "ENSMUSG00000039720.8_tx_6"; exon_id "chr8_27690261_27690372_-"; exonnum "3"; txlen "1164";
chr8	ENSEMBL_gcm37	exon	27690261	27690372	0.407317291900895	-	.	gene_id "ENSMUSG00000039720.8"; transcript_id "ENSMUSG00000039720.8_tx_7"; exon_id "chr8_27690261_27690372_-"; exonnum "4"; txlen "1524";
chr8	HAVANA	exon	27690354	27690372	0	-	.	gene_id "ENSMUSG00000039720.8"; transcript_id "ENSMUST00000211002.2"; gene_type "protein_coding"; gene_name "Got1l1"; transcript_type "protein_coding_CDS_not_defined"; transcript_name "Got1l1-205"; exon_number 4; exon_id "ENSMUSE00001468774.2"; level 2; transcript_support_level "3"; mgi_id "MGI:1923865"; tag "mRNA_end_NF"; havana_gene "OTTMUSG00000061026.1"; havana_transcript "OTTMUST00000149123.1";
chr8	HAVANA	transcript	27690354	27713856	0	-	.	gene_id "ENSMUSG00000039720.8"; transcript_id "ENSMUST00000211002.2"; gene_type "protein_coding"; gene_name "Got1l1"; transcript_type "protein_coding_CDS_not_defined"; transcript_name "Got1l1-205"; level 2; transcript_support_level "3"; mgi_id "MGI:1923865"; tag "mRNA_end_NF"; havana_gene "OTTMUSG00000061026.1"; havana_transcript "OTTMUST00000149123.1";
chr8	HAVANA	exon	27690750	27690931	0	-	.	gene_id "ENSMUSG00000039720.8"; transcript_id "ENSMUST00000038174.8"; gene_type "protein_coding"; gene_name "Got1l1"; transcript_type "protein_coding"; transcript_name "Got1l1-201"; exon_number 2; exon_id "ENSMUSE00000224960.4"; level 2; protein_id "ENSMUSP00000041337.7"; transcript_support_level "1"; mgi_id "MGI:1923865"; tag "basic"; tag "Ensembl_canonical"; tag "GENCODE_Primary"; tag "appris_principal_1"; tag "CCDS"; ccdsid "CCDS22212.1"; havana_gene "OTTMUSG00000061026.1"; havana_transcript "OTTMUST00000149120.1";
chr8	HAVANA	CDS	27690750	27690931	0	-	2	gene_id "ENSMUSG00000039720.8"; transcript_id "ENSMUST00000038174.8"; gene_type "protein_coding"; gene_name "Got1l1"; transcript_type "protein_coding"; transcript_name "Got1l1-201"; exon_number 2; exon_id "ENSMUSE00000224960.4"; level 2; protein_id "ENSMUSP00000041337.7"; transcript_support_level "1"; mgi_id "MGI:1923865"; tag "basic"; tag "Ensembl_canonical"; tag "GENCODE_Primary"; tag "appris_principal_1"; tag "CCDS"; ccdsid "CCDS22212.1"; havana_gene "OTTMUSG00000061026.1"; havana_transcript "OTTMUST00000149120.1";
chr8	HAVANA	exon	27690750	27690931	0	-	.	gene_id "ENSMUSG00000039720.8"; transcript_id "ENSMUST00000209699.2"; gene_type "protein_coding"; gene_name "Got1l1"; transcript_type "retained_intron"; transcript_name "Got1l1-204"; exon_number 2; exon_id "ENSMUSE00001386563.2"; level 2; transcript_support_level "1"; mgi_id "MGI:1923865"; havana_gene "OTTMUSG00000061026.1"; havana_transcript "OTTMUST00000149122.1";
chr8	HAVANA	exon	27690750	27690931	0	-	.	gene_id "ENSMUSG00000039720.8"; transcript_id "ENSMUST00000211002.2"; gene_type "protein_coding"; gene_name "Got1l1"; transcript_type "protein_coding_CDS_not_defined"; transcript_name "Got1l1-205"; exon_number 3; exon_id "ENSMUSE00001386563.2"; level 2; transcript_support_level "3"; mgi_id "MGI:1923865"; tag "mRNA_end_NF"; havana_gene "OTTMUSG00000061026.1"; havana_transcript "OTTMUST00000149123.1";
chr8	ENSEMBL_gcm37	exon	27690750	27690931	17.7184905123598	-	.	gene_id "ENSMUSG00000039720.8"; transcript_id "ENSMUSG00000039720.8_tx_1"; exon_id "chr8_27690750_27690931_-"; exonnum "3"; txlen "1596";
chr8	ENSEMBL_gcm37	exon	27690750	27690931	4.80198513582096	-	.	gene_id "ENSMUSG00000039720.8"; transcript_id "ENSMUSG00000039720.8_tx_2"; exon_id "chr8_27690750_27690931_-"; exonnum "3"; txlen "1486";
chr8	ENSEMBL_gcm37	exon	27690750	27690931	2.86768690560844	-	.	gene_id "ENSMUSG00000039720.8"; transcript_id "ENSMUSG00000039720.8_tx_3"; exon_id "chr8_27690750_27690931_-"; exonnum "2"; txlen "1274";
chr8	ENSEMBL_gcm37	exon	27690750	27690931	0.591634898343213	-	.	gene_id "ENSMUSG00000039720.8"; transcript_id "ENSMUSG00000039720.8_tx_6"; exon_id "chr8_27690750_27690931_-"; exonnum "2"; txlen "1164";
chr8	ENSEMBL_gcm37	exon	27690750	27690931	0.407317291900895	-	.	gene_id "ENSMUSG00000039720.8"; transcript_id "ENSMUSG00000039720.8_tx_7"; exon_id "chr8_27690750_27690931_-"; exonnum "3"; txlen "1524";
chr8	sragcm37_ss	exon	27691419	27691517	2.86768690560844	-	.	gene_id "ENSMUSG00000039720.8"; transcript_id "ENSMUSG00000039720.8_tx_3"; exon_id "chr8_27691419_27691517_-"; exonnum "1"; txlen "1274";
chr8	sragcm37_ss	exon	27691419	27691517	0.591634898343213	-	.	gene_id "ENSMUSG00000039720.8"; transcript_id "ENSMUSG00000039720.8_tx_6"; exon_id "chr8_27691419_27691517_-"; exonnum "1"; txlen "1164";
chr8	HAVANA	exon	27692400	27692491	0	-	.	gene_id "ENSMUSG00000039720.8"; transcript_id "ENSMUST00000211002.2"; gene_type "protein_coding"; gene_name "Got1l1"; transcript_type "protein_coding_CDS_not_defined"; transcript_name "Got1l1-205"; exon_number 2; exon_id "ENSMUSE00001387688.2"; level 2; transcript_support_level "3"; mgi_id "MGI:1923865"; tag "mRNA_end_NF"; havana_gene "OTTMUSG00000061026.1"; havana_transcript "OTTMUST00000149123.1";
chr8	HAVANA	CDS	27692400	27692514	0	-	0	gene_id "ENSMUSG00000039720.8"; transcript_id "ENSMUST00000038174.8"; gene_type "protein_coding"; gene_name "Got1l1"; transcript_type "protein_coding"; transcript_name "Got1l1-201"; exon_number 1; exon_id "ENSMUSE00000224971.4"; level 2; protein_id "ENSMUSP00000041337.7"; transcript_support_level "1"; mgi_id "MGI:1923865"; tag "basic"; tag "Ensembl_canonical"; tag "GENCODE_Primary"; tag "appris_principal_1"; tag "CCDS"; ccdsid "CCDS22212.1"; havana_gene "OTTMUSG00000061026.1"; havana_transcript "OTTMUST00000149120.1";
chr8	HAVANA	exon	27692400	27692561	0	-	.	gene_id "ENSMUSG00000039720.8"; transcript_id "ENSMUST00000209699.2"; gene_type "protein_coding"; gene_name "Got1l1"; transcript_type "retained_intron"; transcript_name "Got1l1-204"; exon_number 1; exon_id "ENSMUSE00001384472.2"; level 2; transcript_support_level "1"; mgi_id "MGI:1923865"; havana_gene "OTTMUSG00000061026.1"; havana_transcript "OTTMUST00000149122.1";
chr8	HAVANA	exon	27692400	27692575	0	-	.	gene_id "ENSMUSG00000039720.8"; transcript_id "ENSMUST00000038174.8"; gene_type "protein_coding"; gene_name "Got1l1"; transcript_type "protein_coding"; transcript_name "Got1l1-201"; exon_number 1; exon_id "ENSMUSE00000224971.4"; level 2; protein_id "ENSMUSP00000041337.7"; transcript_support_level "1"; mgi_id "MGI:1923865"; tag "basic"; tag "Ensembl_canonical"; tag "GENCODE_Primary"; tag "appris_principal_1"; tag "CCDS"; ccdsid "CCDS22212.1"; havana_gene "OTTMUSG00000061026.1"; havana_transcript "OTTMUST00000149120.1";
chr8	sragcm37_mid	exon	27692400	27692679	17.7184905123598	-	.	gene_id "ENSMUSG00000039720.8"; transcript_id "ENSMUSG00000039720.8_tx_1"; exon_id "chr8_27692400_27692679_-"; exonnum "2"; txlen "1596";
chr8	sragcm37_mid	exon	27692400	27692679	4.80198513582096	-	.	gene_id "ENSMUSG00000039720.8"; transcript_id "ENSMUSG00000039720.8_tx_2"; exon_id "chr8_27692400_27692679_-"; exonnum "2"; txlen "1486";
chr8	sragcm37_mid	exon	27692400	27692679	0.407317291900895	-	.	gene_id "ENSMUSG00000039720.8"; transcript_id "ENSMUSG00000039720.8_tx_7"; exon_id "chr8_27692400_27692679_-"; exonnum "2"; txlen "1524";
chr8	HAVANA	CDS	27692424	27692514	0	-	0	gene_id "ENSMUSG00000039720.8"; transcript_id "ENSMUST00000209299.2"; gene_type "protein_coding"; gene_name "Got1l1"; transcript_type "protein_coding"; transcript_name "Got1l1-203"; exon_number 2; exon_id "ENSMUSE00001387620.2"; level 2; protein_id "ENSMUSP00000147871.2"; transcript_support_level "3"; mgi_id "MGI:1923865"; tag "mRNA_end_NF"; tag "cds_end_NF"; tag "alternative_5_UTR"; havana_gene "OTTMUSG00000061026.1"; havana_transcript "OTTMUST00000149124.1";
chr8	HAVANA	exon	27692424	27692679	0	-	.	gene_id "ENSMUSG00000039720.8"; transcript_id "ENSMUST00000209299.2"; gene_type "protein_coding"; gene_name "Got1l1"; transcript_type "protein_coding"; transcript_name "Got1l1-203"; exon_number 2; exon_id "ENSMUSE00001387620.2"; level 2; protein_id "ENSMUSP00000147871.2"; transcript_support_level "3"; mgi_id "MGI:1923865"; tag "mRNA_end_NF"; tag "cds_end_NF"; tag "alternative_5_UTR"; havana_gene "OTTMUSG00000061026.1"; havana_transcript "OTTMUST00000149124.1";
chr8	HAVANA	transcript	27692424	27713856	0	-	.	gene_id "ENSMUSG00000039720.8"; transcript_id "ENSMUST00000209299.2"; gene_type "protein_coding"; gene_name "Got1l1"; transcript_type "protein_coding"; transcript_name "Got1l1-203"; level 2; protein_id "ENSMUSP00000147871.2"; transcript_support_level "3"; mgi_id "MGI:1923865"; tag "mRNA_end_NF"; tag "cds_end_NF"; tag "alternative_5_UTR"; havana_gene "OTTMUSG00000061026.1"; havana_transcript "OTTMUST00000149124.1";
chr8	HAVANA	start_codon	27692512	27692514	0	-	0	gene_id "ENSMUSG00000039720.8"; transcript_id "ENSMUST00000038174.8"; gene_type "protein_coding"; gene_name "Got1l1"; transcript_type "protein_coding"; transcript_name "Got1l1-201"; exon_number 1; exon_id "ENSMUSE00000224971.4"; level 2; protein_id "ENSMUSP00000041337.7"; transcript_support_level "1"; mgi_id "MGI:1923865"; tag "basic"; tag "Ensembl_canonical"; tag "GENCODE_Primary"; tag "appris_principal_1"; tag "CCDS"; ccdsid "CCDS22212.1"; havana_gene "OTTMUSG00000061026.1"; havana_transcript "OTTMUST00000149120.1";
chr8	HAVANA	start_codon	27692512	27692514	0	-	0	gene_id "ENSMUSG00000039720.8"; transcript_id "ENSMUST00000209299.2"; gene_type "protein_coding"; gene_name "Got1l1"; transcript_type "protein_coding"; transcript_name "Got1l1-203"; exon_number 2; exon_id "ENSMUSE00001387620.2"; level 2; protein_id "ENSMUSP00000147871.2"; transcript_support_level "3"; mgi_id "MGI:1923865"; tag "mRNA_end_NF"; tag "cds_end_NF"; tag "alternative_5_UTR"; havana_gene "OTTMUSG00000061026.1"; havana_transcript "OTTMUST00000149124.1";
chr8	HAVANA	UTR	27692515	27692575	0	-	.	gene_id "ENSMUSG00000039720.8"; transcript_id "ENSMUST00000038174.8"; gene_type "protein_coding"; gene_name "Got1l1"; transcript_type "protein_coding"; transcript_name "Got1l1-201"; exon_number 1; exon_id "ENSMUSE00000224971.4"; level 2; protein_id "ENSMUSP00000041337.7"; transcript_support_level "1"; mgi_id "MGI:1923865"; tag "basic"; tag "Ensembl_canonical"; tag "GENCODE_Primary"; tag "appris_principal_1"; tag "CCDS"; ccdsid "CCDS22212.1"; havana_gene "OTTMUSG00000061026.1"; havana_transcript "OTTMUST00000149120.1";
chr8	HAVANA	UTR	27692515	27692679	0	-	.	gene_id "ENSMUSG00000039720.8"; transcript_id "ENSMUST00000209299.2"; gene_type "protein_coding"; gene_name "Got1l1"; transcript_type "protein_coding"; transcript_name "Got1l1-203"; exon_number 2; exon_id "ENSMUSE00001387620.2"; level 2; protein_id "ENSMUSP00000147871.2"; transcript_support_level "3"; mgi_id "MGI:1923865"; tag "mRNA_end_NF"; tag "cds_end_NF"; tag "alternative_5_UTR"; havana_gene "OTTMUSG00000061026.1"; havana_transcript "OTTMUST00000149124.1";
chr8	sragcm37_ss	exon	27696436	27696504	0.407317291900895	-	.	gene_id "ENSMUSG00000039720.8"; transcript_id "ENSMUSG00000039720.8_tx_7"; exon_id "chr8_27696436_27696504_-"; exonnum "1"; txlen "1524";
chr8	HAVANA	exon	27713716	27713856	0	-	.	gene_id "ENSMUSG00000039720.8"; transcript_id "ENSMUST00000211002.2"; gene_type "protein_coding"; gene_name "Got1l1"; transcript_type "protein_coding_CDS_not_defined"; transcript_name "Got1l1-205"; exon_number 1; exon_id "ENSMUSE00001382521.2"; level 2; transcript_support_level "3"; mgi_id "MGI:1923865"; tag "mRNA_end_NF"; havana_gene "OTTMUSG00000061026.1"; havana_transcript "OTTMUST00000149123.1";
chr8	HAVANA	exon	27713716	27713856	0	-	.	gene_id "ENSMUSG00000039720.8"; transcript_id "ENSMUST00000209299.2"; gene_type "protein_coding"; gene_name "Got1l1"; transcript_type "protein_coding"; transcript_name "Got1l1-203"; exon_number 1; exon_id "ENSMUSE00001382521.2"; level 2; protein_id "ENSMUSP00000147871.2"; transcript_support_level "3"; mgi_id "MGI:1923865"; tag "mRNA_end_NF"; tag "cds_end_NF"; tag "alternative_5_UTR"; havana_gene "OTTMUSG00000061026.1"; havana_transcript "OTTMUST00000149124.1";
chr8	HAVANA	UTR	27713716	27713856	0	-	.	gene_id "ENSMUSG00000039720.8"; transcript_id "ENSMUST00000209299.2"; gene_type "protein_coding"; gene_name "Got1l1"; transcript_type "protein_coding"; transcript_name "Got1l1-203"; exon_number 1; exon_id "ENSMUSE00001382521.2"; level 2; protein_id "ENSMUSP00000147871.2"; transcript_support_level "3"; mgi_id "MGI:1923865"; tag "mRNA_end_NF"; tag "cds_end_NF"; tag "alternative_5_UTR"; havana_gene "OTTMUSG00000061026.1"; havana_transcript "OTTMUST00000149124.1";
chr8	ENSEMBL_gcm37	exon	27713716	27713856	17.7184905123598	-	.	gene_id "ENSMUSG00000039720.8"; transcript_id "ENSMUSG00000039720.8_tx_1"; exon_id "chr8_27713716_27713856_-"; exonnum "1"; txlen "1596";
chr8	ENSEMBL_gcm37	exon	27713716	27713856	4.80198513582096	-	.	gene_id "ENSMUSG00000039720.8"; transcript_id "ENSMUSG00000039720.8_tx_2"; exon_id "chr8_27713716_27713856_-"; exonnum "1"; txlen "1486";
chr8	HAVANA	exon	27715804	27716556	0	-	.	gene_id "ENSMUSG00000031489.16"; transcript_id "ENSMUST00000081438.10"; gene_type "protein_coding"; gene_name "Adrb3"; transcript_type "protein_coding"; transcript_name "Adrb3-201"; exon_number 4; exon_id "ENSMUSE00000608724.2"; level 2; protein_id "ENSMUSP00000080162.4"; transcript_support_level "1"; mgi_id "MGI:87939"; tag "basic"; tag "appris_principal_3"; tag "CCDS"; ccdsid "CCDS22213.1"; havana_gene "OTTMUSG00000028657.1"; havana_transcript "OTTMUST00000070995.1";
chr8	HAVANA	UTR	27715804	27716556	0	-	.	gene_id "ENSMUSG00000031489.16"; transcript_id "ENSMUST00000081438.10"; gene_type "protein_coding"; gene_name "Adrb3"; transcript_type "protein_coding"; transcript_name "Adrb3-201"; exon_number 4; exon_id "ENSMUSE00000608724.2"; level 2; protein_id "ENSMUSP00000080162.4"; transcript_support_level "1"; mgi_id "MGI:87939"; tag "basic"; tag "appris_principal_3"; tag "CCDS"; ccdsid "CCDS22213.1"; havana_gene "OTTMUSG00000028657.1"; havana_transcript "OTTMUST00000070995.1";
chr8	ENSEMBL_gcm37	exon	27715804	27716556	8.91660001972951	-	.	gene_id "ENSMUSG00000031489.16"; transcript_id "ENSMUSG00000031489.16_tx_2"; exon_id "chr8_27715804_27716556_-"; exonnum "6"; txlen "2785";
chr8	HAVANA	transcript	27715804	27719616	0	-	.	gene_id "ENSMUSG00000031489.16"; transcript_id "ENSMUST00000081438.10"; gene_type "protein_coding"; gene_name "Adrb3"; transcript_type "protein_coding"; transcript_name "Adrb3-201"; level 2; protein_id "ENSMUSP00000080162.4"; transcript_support_level "1"; mgi_id "MGI:87939"; tag "basic"; tag "appris_principal_3"; tag "CCDS"; ccdsid "CCDS22213.1"; havana_gene "OTTMUSG00000028657.1"; havana_transcript "OTTMUST00000070995.1";
chr8	HAVANA	gene	27715804	27740644	0	-	.	gene_id "ENSMUSG00000031489.16"; gene_type "protein_coding"; gene_name "Adrb3"; level 2; mgi_id "MGI:87939"; havana_gene "OTTMUSG00000028657.1";
chr8	sragcm37_es	exon	27715809	27716410	15.6660207088939	-	.	gene_id "ENSMUSG00000031489.16"; transcript_id "ENSMUSG00000031489.16_tx_1"; exon_id "chr8_27715809_27716410_-"; exonnum "6"; txlen "2634";
chr8	sragcm37_es	exon	27715809	27716410	1.96651140714918	-	.	gene_id "ENSMUSG00000031489.16"; transcript_id "ENSMUSG00000031489.16_tx_4"; exon_id "chr8_27715809_27716410_-"; exonnum "6"; txlen "2529";
chr8	sragcm37_es	exon	27715809	27716410	0.0399332615644708	-	.	gene_id "ENSMUSG00000031489.16"; transcript_id "ENSMUSG00000031489.16_tx_5"; exon_id "chr8_27715809_27716410_-"; exonnum "7"; txlen "2700";
chr8	sragcm37_es	exon	27715809	27716410	0.0176449295284871	-	.	gene_id "ENSMUSG00000031489.16"; transcript_id "ENSMUSG00000031489.16_tx_6"; exon_id "chr8_27715809_27716410_-"; exonnum "7"; txlen "2721";
chr8	HAVANA	exon	27716029	27716497	0	-	.	gene_id "ENSMUSG00000031489.16"; transcript_id "ENSMUST00000121838.2"; gene_type "protein_coding"; gene_name "Adrb3"; transcript_type "protein_coding"; transcript_name "Adrb3-203"; exon_number 3; exon_id "ENSMUSE00000721250.2"; level 2; protein_id "ENSMUSP00000113006.2"; transcript_support_level "1"; mgi_id "MGI:87939"; tag "alternative_3_UTR"; tag "basic"; tag "appris_principal_3"; tag "CCDS"; ccdsid "CCDS22213.1"; havana_gene "OTTMUSG00000028657.1"; havana_transcript "OTTMUST00000070997.1";
chr8	HAVANA	UTR	27716029	27716497	0	-	.	gene_id "ENSMUSG00000031489.16"; transcript_id "ENSMUST00000121838.2"; gene_type "protein_coding"; gene_name "Adrb3"; transcript_type "protein_coding"; transcript_name "Adrb3-203"; exon_number 3; exon_id "ENSMUSE00000721250.2"; level 2; protein_id "ENSMUSP00000113006.2"; transcript_support_level "1"; mgi_id "MGI:87939"; tag "alternative_3_UTR"; tag "basic"; tag "appris_principal_3"; tag "CCDS"; ccdsid "CCDS22213.1"; havana_gene "OTTMUSG00000028657.1"; havana_transcript "OTTMUST00000070997.1";
chr8	HAVANA	transcript	27716029	27718611	0	-	.	gene_id "ENSMUSG00000031489.16"; transcript_id "ENSMUST00000121838.2"; gene_type "protein_coding"; gene_name "Adrb3"; transcript_type "protein_coding"; transcript_name "Adrb3-203"; level 2; protein_id "ENSMUSP00000113006.2"; transcript_support_level "1"; mgi_id "MGI:87939"; tag "alternative_3_UTR"; tag "basic"; tag "appris_principal_3"; tag "CCDS"; ccdsid "CCDS22213.1"; havana_gene "OTTMUSG00000028657.1"; havana_transcript "OTTMUST00000070997.1";
chr8	HAVANA	UTR	27716754	27716784	0	-	.	gene_id "ENSMUSG00000031489.16"; transcript_id "ENSMUST00000081438.10"; gene_type "protein_coding"; gene_name "Adrb3"; transcript_type "protein_coding"; transcript_name "Adrb3-201"; exon_number 3; exon_id "ENSMUSE00000403943.5"; level 2; protein_id "ENSMUSP00000080162.4"; transcript_support_level "1"; mgi_id "MGI:87939"; tag "basic"; tag "appris_principal_3"; tag "CCDS"; ccdsid "CCDS22213.1"; havana_gene "OTTMUSG00000028657.1"; havana_transcript "OTTMUST00000070995.1";
chr8	HAVANA	UTR	27716754	27716784	0	-	.	gene_id "ENSMUSG00000031489.16"; transcript_id "ENSMUST00000121838.2"; gene_type "protein_coding"; gene_name "Adrb3"; transcript_type "protein_coding"; transcript_name "Adrb3-203"; exon_number 2; exon_id "ENSMUSE00000403943.5"; level 2; protein_id "ENSMUSP00000113006.2"; transcript_support_level "1"; mgi_id "MGI:87939"; tag "alternative_3_UTR"; tag "basic"; tag "appris_principal_3"; tag "CCDS"; ccdsid "CCDS22213.1"; havana_gene "OTTMUSG00000028657.1"; havana_transcript "OTTMUST00000070997.1";
chr8	HAVANA	exon	27716754	27716821	0	-	.	gene_id "ENSMUSG00000031489.16"; transcript_id "ENSMUST00000081438.10"; gene_type "protein_coding"; gene_name "Adrb3"; transcript_type "protein_coding"; transcript_name "Adrb3-201"; exon_number 3; exon_id "ENSMUSE00000403943.5"; level 2; protein_id "ENSMUSP00000080162.4"; transcript_support_level "1"; mgi_id "MGI:87939"; tag "basic"; tag "appris_principal_3"; tag "CCDS"; ccdsid "CCDS22213.1"; havana_gene "OTTMUSG00000028657.1"; havana_transcript "OTTMUST00000070995.1";
chr8	HAVANA	exon	27716754	27716821	0	-	.	gene_id "ENSMUSG00000031489.16"; transcript_id "ENSMUST00000121838.2"; gene_type "protein_coding"; gene_name "Adrb3"; transcript_type "protein_coding"; transcript_name "Adrb3-203"; exon_number 2; exon_id "ENSMUSE00000403943.5"; level 2; protein_id "ENSMUSP00000113006.2"; transcript_support_level "1"; mgi_id "MGI:87939"; tag "alternative_3_UTR"; tag "basic"; tag "appris_principal_3"; tag "CCDS"; ccdsid "CCDS22213.1"; havana_gene "OTTMUSG00000028657.1"; havana_transcript "OTTMUST00000070997.1";
chr8	ENSEMBL_gcm37	exon	27716754	27716821	15.6660207088939	-	.	gene_id "ENSMUSG00000031489.16"; transcript_id "ENSMUSG00000031489.16_tx_1"; exon_id "chr8_27716754_27716821_-"; exonnum "5"; txlen "2634";
chr8	ENSEMBL_gcm37	exon	27716754	27716821	8.91660001972951	-	.	gene_id "ENSMUSG00000031489.16"; transcript_id "ENSMUSG00000031489.16_tx_2"; exon_id "chr8_27716754_27716821_-"; exonnum "5"; txlen "2785";
chr8	ENSEMBL_gcm37	exon	27716754	27716821	1.96651140714918	-	.	gene_id "ENSMUSG00000031489.16"; transcript_id "ENSMUSG00000031489.16_tx_4"; exon_id "chr8_27716754_27716821_-"; exonnum "5"; txlen "2529";
chr8	ENSEMBL_gcm37	exon	27716754	27716821	0.0399332615644708	-	.	gene_id "ENSMUSG00000031489.16"; transcript_id "ENSMUSG00000031489.16_tx_5"; exon_id "chr8_27716754_27716821_-"; exonnum "6"; txlen "2700";
chr8	ENSEMBL_gcm37	exon	27716754	27716821	0.0176449295284871	-	.	gene_id "ENSMUSG00000031489.16"; transcript_id "ENSMUSG00000031489.16_tx_6"; exon_id "chr8_27716754_27716821_-"; exonnum "6"; txlen "2721";
chr8	HAVANA	stop_codon	27716782	27716784	0	-	0	gene_id "ENSMUSG00000031489.16"; transcript_id "ENSMUST00000081438.10"; gene_type "protein_coding"; gene_name "Adrb3"; transcript_type "protein_coding"; transcript_name "Adrb3-201"; exon_number 3; exon_id "ENSMUSE00000403943.5"; level 2; protein_id "ENSMUSP00000080162.4"; transcript_support_level "1"; mgi_id "MGI:87939"; tag "basic"; tag "appris_principal_3"; tag "CCDS"; ccdsid "CCDS22213.1"; havana_gene "OTTMUSG00000028657.1"; havana_transcript "OTTMUST00000070995.1";
chr8	HAVANA	stop_codon	27716782	27716784	0	-	0	gene_id "ENSMUSG00000031489.16"; transcript_id "ENSMUST00000121838.2"; gene_type "protein_coding"; gene_name "Adrb3"; transcript_type "protein_coding"; transcript_name "Adrb3-203"; exon_number 2; exon_id "ENSMUSE00000403943.5"; level 2; protein_id "ENSMUSP00000113006.2"; transcript_support_level "1"; mgi_id "MGI:87939"; tag "alternative_3_UTR"; tag "basic"; tag "appris_principal_3"; tag "CCDS"; ccdsid "CCDS22213.1"; havana_gene "OTTMUSG00000028657.1"; havana_transcript "OTTMUST00000070997.1";
chr8	HAVANA	CDS	27716785	27716821	0	-	1	gene_id "ENSMUSG00000031489.16"; transcript_id "ENSMUST00000081438.10"; gene_type "protein_coding"; gene_name "Adrb3"; transcript_type "protein_coding"; transcript_name "Adrb3-201"; exon_number 3; exon_id "ENSMUSE00000403943.5"; level 2; protein_id "ENSMUSP00000080162.4"; transcript_support_level "1"; mgi_id "MGI:87939"; tag "basic"; tag "appris_principal_3"; tag "CCDS"; ccdsid "CCDS22213.1"; havana_gene "OTTMUSG00000028657.1"; havana_transcript "OTTMUST00000070995.1";
chr8	HAVANA	CDS	27716785	27716821	0	-	1	gene_id "ENSMUSG00000031489.16"; transcript_id "ENSMUST00000121838.2"; gene_type "protein_coding"; gene_name "Adrb3"; transcript_type "protein_coding"; transcript_name "Adrb3-203"; exon_number 2; exon_id "ENSMUSE00000403943.5"; level 2; protein_id "ENSMUSP00000113006.2"; transcript_support_level "1"; mgi_id "MGI:87939"; tag "alternative_3_UTR"; tag "basic"; tag "appris_principal_3"; tag "CCDS"; ccdsid "CCDS22213.1"; havana_gene "OTTMUSG00000028657.1"; havana_transcript "OTTMUST00000070997.1";
chr8	HAVANA	UTR	27716827	27716875	0	-	.	gene_id "ENSMUSG00000031489.16"; transcript_id "ENSMUST00000117565.2"; gene_type "protein_coding"; gene_name "Adrb3"; transcript_type "protein_coding"; transcript_name "Adrb3-202"; exon_number 2; exon_id "ENSMUSE00000719650.2"; level 2; protein_id "ENSMUSP00000113732.2"; transcript_support_level "1"; mgi_id "MGI:87939"; tag "basic"; tag "Ensembl_canonical"; tag "GENCODE_Primary"; tag "appris_alternative_2"; havana_gene "OTTMUSG00000028657.1"; havana_transcript "OTTMUST00000070996.1";
chr8	HAVANA	exon	27716827	27716924	0	-	.	gene_id "ENSMUSG00000031489.16"; transcript_id "ENSMUST00000117565.2"; gene_type "protein_coding"; gene_name "Adrb3"; transcript_type "protein_coding"; transcript_name "Adrb3-202"; exon_number 2; exon_id "ENSMUSE00000719650.2"; level 2; protein_id "ENSMUSP00000113732.2"; transcript_support_level "1"; mgi_id "MGI:87939"; tag "basic"; tag "Ensembl_canonical"; tag "GENCODE_Primary"; tag "appris_alternative_2"; havana_gene "OTTMUSG00000028657.1"; havana_transcript "OTTMUST00000070996.1";
chr8	HAVANA	transcript	27716827	27718522	0	-	.	gene_id "ENSMUSG00000031489.16"; transcript_id "ENSMUST00000117565.2"; gene_type "protein_coding"; gene_name "Adrb3"; transcript_type "protein_coding"; transcript_name "Adrb3-202"; level 2; protein_id "ENSMUSP00000113732.2"; transcript_support_level "1"; mgi_id "MGI:87939"; tag "basic"; tag "Ensembl_canonical"; tag "GENCODE_Primary"; tag "appris_alternative_2"; havana_gene "OTTMUSG00000028657.1"; havana_transcript "OTTMUST00000070996.1";
chr8	HAVANA	stop_codon	27716873	27716875	0	-	0	gene_id "ENSMUSG00000031489.16"; transcript_id "ENSMUST00000117565.2"; gene_type "protein_coding"; gene_name "Adrb3"; transcript_type "protein_coding"; transcript_name "Adrb3-202"; exon_number 2; exon_id "ENSMUSE00000719650.2"; level 2; protein_id "ENSMUSP00000113732.2"; transcript_support_level "1"; mgi_id "MGI:87939"; tag "basic"; tag "Ensembl_canonical"; tag "GENCODE_Primary"; tag "appris_alternative_2"; havana_gene "OTTMUSG00000028657.1"; havana_transcript "OTTMUST00000070996.1";
chr8	HAVANA	CDS	27716876	27716924	0	-	1	gene_id "ENSMUSG00000031489.16"; transcript_id "ENSMUST00000117565.2"; gene_type "protein_coding"; gene_name "Adrb3"; transcript_type "protein_coding"; transcript_name "Adrb3-202"; exon_number 2; exon_id "ENSMUSE00000719650.2"; level 2; protein_id "ENSMUSP00000113732.2"; transcript_support_level "1"; mgi_id "MGI:87939"; tag "basic"; tag "Ensembl_canonical"; tag "GENCODE_Primary"; tag "appris_alternative_2"; havana_gene "OTTMUSG00000028657.1"; havana_transcript "OTTMUST00000070996.1";
chr8	HAVANA	CDS	27717285	27718447	0	-	0	gene_id "ENSMUSG00000031489.16"; transcript_id "ENSMUST00000081438.10"; gene_type "protein_coding"; gene_name "Adrb3"; transcript_type "protein_coding"; transcript_name "Adrb3-201"; exon_number 2; exon_id "ENSMUSE00000608725.2"; level 2; protein_id "ENSMUSP00000080162.4"; transcript_support_level "1"; mgi_id "MGI:87939"; tag "basic"; tag "appris_principal_3"; tag "CCDS"; ccdsid "CCDS22213.1"; havana_gene "OTTMUSG00000028657.1"; havana_transcript "OTTMUST00000070995.1";
chr8	HAVANA	CDS	27717285	27718447	0	-	0	gene_id "ENSMUSG00000031489.16"; transcript_id "ENSMUST00000121838.2"; gene_type "protein_coding"; gene_name "Adrb3"; transcript_type "protein_coding"; transcript_name "Adrb3-203"; exon_number 1; exon_id "ENSMUSE00000708965.2"; level 2; protein_id "ENSMUSP00000113006.2"; transcript_support_level "1"; mgi_id "MGI:87939"; tag "alternative_3_UTR"; tag "basic"; tag "appris_principal_3"; tag "CCDS"; ccdsid "CCDS22213.1"; havana_gene "OTTMUSG00000028657.1"; havana_transcript "OTTMUST00000070997.1";
chr8	HAVANA	CDS	27717285	27718447	0	-	0	gene_id "ENSMUSG00000031489.16"; transcript_id "ENSMUST00000117565.2"; gene_type "protein_coding"; gene_name "Adrb3"; transcript_type "protein_coding"; transcript_name "Adrb3-202"; exon_number 1; exon_id "ENSMUSE00000709724.2"; level 2; protein_id "ENSMUSP00000113732.2"; transcript_support_level "1"; mgi_id "MGI:87939"; tag "basic"; tag "Ensembl_canonical"; tag "GENCODE_Primary"; tag "appris_alternative_2"; havana_gene "OTTMUSG00000028657.1"; havana_transcript "OTTMUST00000070996.1";
chr8	HAVANA	exon	27717285	27718522	0	-	.	gene_id "ENSMUSG00000031489.16"; transcript_id "ENSMUST00000117565.2"; gene_type "protein_coding"; gene_name "Adrb3"; transcript_type "protein_coding"; transcript_name "Adrb3-202"; exon_number 1; exon_id "ENSMUSE00000709724.2"; level 2; protein_id "ENSMUSP00000113732.2"; transcript_support_level "1"; mgi_id "MGI:87939"; tag "basic"; tag "Ensembl_canonical"; tag "GENCODE_Primary"; tag "appris_alternative_2"; havana_gene "OTTMUSG00000028657.1"; havana_transcript "OTTMUST00000070996.1";
chr8	HAVANA	exon	27717285	27718611	0	-	.	gene_id "ENSMUSG00000031489.16"; transcript_id "ENSMUST00000121838.2"; gene_type "protein_coding"; gene_name "Adrb3"; transcript_type "protein_coding"; transcript_name "Adrb3-203"; exon_number 1; exon_id "ENSMUSE00000708965.2"; level 2; protein_id "ENSMUSP00000113006.2"; transcript_support_level "1"; mgi_id "MGI:87939"; tag "alternative_3_UTR"; tag "basic"; tag "appris_principal_3"; tag "CCDS"; ccdsid "CCDS22213.1"; havana_gene "OTTMUSG00000028657.1"; havana_transcript "OTTMUST00000070997.1";
chr8	HAVANA	exon	27717285	27718778	0	-	.	gene_id "ENSMUSG00000031489.16"; transcript_id "ENSMUST00000081438.10"; gene_type "protein_coding"; gene_name "Adrb3"; transcript_type "protein_coding"; transcript_name "Adrb3-201"; exon_number 2; exon_id "ENSMUSE00000608725.2"; level 2; protein_id "ENSMUSP00000080162.4"; transcript_support_level "1"; mgi_id "MGI:87939"; tag "basic"; tag "appris_principal_3"; tag "CCDS"; ccdsid "CCDS22213.1"; havana_gene "OTTMUSG00000028657.1"; havana_transcript "OTTMUST00000070995.1";
chr8	ENSEMBL_gcm37	exon	27717285	27718778	15.6660207088939	-	.	gene_id "ENSMUSG00000031489.16"; transcript_id "ENSMUSG00000031489.16_tx_1"; exon_id "chr8_27717285_27718778_-"; exonnum "4"; txlen "2634";
chr8	ENSEMBL_gcm37	exon	27717285	27718778	8.91660001972951	-	.	gene_id "ENSMUSG00000031489.16"; transcript_id "ENSMUSG00000031489.16_tx_2"; exon_id "chr8_27717285_27718778_-"; exonnum "4"; txlen "2785";
chr8	ENSEMBL_gcm37	exon	27717285	27718778	1.96651140714918	-	.	gene_id "ENSMUSG00000031489.16"; transcript_id "ENSMUSG00000031489.16_tx_4"; exon_id "chr8_27717285_27718778_-"; exonnum "4"; txlen "2529";
chr8	ENSEMBL_gcm37	exon	27717285	27718778	0.0399332615644708	-	.	gene_id "ENSMUSG00000031489.16"; transcript_id "ENSMUSG00000031489.16_tx_5"; exon_id "chr8_27717285_27718778_-"; exonnum "5"; txlen "2700";
chr8	ENSEMBL_gcm37	exon	27717285	27718778	0.0176449295284871	-	.	gene_id "ENSMUSG00000031489.16"; transcript_id "ENSMUSG00000031489.16_tx_6"; exon_id "chr8_27717285_27718778_-"; exonnum "5"; txlen "2721";
chr8	HAVANA	start_codon	27718445	27718447	0	-	0	gene_id "ENSMUSG00000031489.16"; transcript_id "ENSMUST00000081438.10"; gene_type "protein_coding"; gene_name "Adrb3"; transcript_type "protein_coding"; transcript_name "Adrb3-201"; exon_number 2; exon_id "ENSMUSE00000608725.2"; level 2; protein_id "ENSMUSP00000080162.4"; transcript_support_level "1"; mgi_id "MGI:87939"; tag "basic"; tag "appris_principal_3"; tag "CCDS"; ccdsid "CCDS22213.1"; havana_gene "OTTMUSG00000028657.1"; havana_transcript "OTTMUST00000070995.1";
chr8	HAVANA	start_codon	27718445	27718447	0	-	0	gene_id "ENSMUSG00000031489.16"; transcript_id "ENSMUST00000121838.2"; gene_type "protein_coding"; gene_name "Adrb3"; transcript_type "protein_coding"; transcript_name "Adrb3-203"; exon_number 1; exon_id "ENSMUSE00000708965.2"; level 2; protein_id "ENSMUSP00000113006.2"; transcript_support_level "1"; mgi_id "MGI:87939"; tag "alternative_3_UTR"; tag "basic"; tag "appris_principal_3"; tag "CCDS"; ccdsid "CCDS22213.1"; havana_gene "OTTMUSG00000028657.1"; havana_transcript "OTTMUST00000070997.1";
chr8	HAVANA	start_codon	27718445	27718447	0	-	0	gene_id "ENSMUSG00000031489.16"; transcript_id "ENSMUST00000117565.2"; gene_type "protein_coding"; gene_name "Adrb3"; transcript_type "protein_coding"; transcript_name "Adrb3-202"; exon_number 1; exon_id "ENSMUSE00000709724.2"; level 2; protein_id "ENSMUSP00000113732.2"; transcript_support_level "1"; mgi_id "MGI:87939"; tag "basic"; tag "Ensembl_canonical"; tag "GENCODE_Primary"; tag "appris_alternative_2"; havana_gene "OTTMUSG00000028657.1"; havana_transcript "OTTMUST00000070996.1";
chr8	HAVANA	UTR	27718448	27718522	0	-	.	gene_id "ENSMUSG00000031489.16"; transcript_id "ENSMUST00000117565.2"; gene_type "protein_coding"; gene_name "Adrb3"; transcript_type "protein_coding"; transcript_name "Adrb3-202"; exon_number 1; exon_id "ENSMUSE00000709724.2"; level 2; protein_id "ENSMUSP00000113732.2"; transcript_support_level "1"; mgi_id "MGI:87939"; tag "basic"; tag "Ensembl_canonical"; tag "GENCODE_Primary"; tag "appris_alternative_2"; havana_gene "OTTMUSG00000028657.1"; havana_transcript "OTTMUST00000070996.1";
chr8	HAVANA	UTR	27718448	27718611	0	-	.	gene_id "ENSMUSG00000031489.16"; transcript_id "ENSMUST00000121838.2"; gene_type "protein_coding"; gene_name "Adrb3"; transcript_type "protein_coding"; transcript_name "Adrb3-203"; exon_number 1; exon_id "ENSMUSE00000708965.2"; level 2; protein_id "ENSMUSP00000113006.2"; transcript_support_level "1"; mgi_id "MGI:87939"; tag "alternative_3_UTR"; tag "basic"; tag "appris_principal_3"; tag "CCDS"; ccdsid "CCDS22213.1"; havana_gene "OTTMUSG00000028657.1"; havana_transcript "OTTMUST00000070997.1";
chr8	HAVANA	UTR	27718448	27718778	0	-	.	gene_id "ENSMUSG00000031489.16"; transcript_id "ENSMUST00000081438.10"; gene_type "protein_coding"; gene_name "Adrb3"; transcript_type "protein_coding"; transcript_name "Adrb3-201"; exon_number 2; exon_id "ENSMUSE00000608725.2"; level 2; protein_id "ENSMUSP00000080162.4"; transcript_support_level "1"; mgi_id "MGI:87939"; tag "basic"; tag "appris_principal_3"; tag "CCDS"; ccdsid "CCDS22213.1"; havana_gene "OTTMUSG00000028657.1"; havana_transcript "OTTMUST00000070995.1";
chr8	HAVANA	exon	27718487	27718778	0	-	.	gene_id "ENSMUSG00000031489.16"; transcript_id "ENSMUST00000211346.2"; gene_type "protein_coding"; gene_name "Adrb3"; transcript_type "protein_coding_CDS_not_defined"; transcript_name "Adrb3-205"; exon_number 4; exon_id "ENSMUSE00001388212.2"; level 2; transcript_support_level "3"; mgi_id "MGI:87939"; havana_gene "OTTMUSG00000028657.1"; havana_transcript "OTTMUST00000149125.1";
chr8	HAVANA	transcript	27718487	27740644	0	-	.	gene_id "ENSMUSG00000031489.16"; transcript_id "ENSMUST00000211346.2"; gene_type "protein_coding"; gene_name "Adrb3"; transcript_type "protein_coding_CDS_not_defined"; transcript_name "Adrb3-205"; level 2; transcript_support_level "3"; mgi_id "MGI:87939"; havana_gene "OTTMUSG00000028657.1"; havana_transcript "OTTMUST00000149125.1";
chr8	sragcm37_mid	exon	27719137	27719312	15.6660207088939	-	.	gene_id "ENSMUSG00000031489.16"; transcript_id "ENSMUSG00000031489.16_tx_1"; exon_id "chr8_27719137_27719312_-"; exonnum "3"; txlen "2634";
chr8	sragcm37_mid	exon	27719137	27719312	8.91660001972951	-	.	gene_id "ENSMUSG00000031489.16"; transcript_id "ENSMUSG00000031489.16_tx_2"; exon_id "chr8_27719137_27719312_-"; exonnum "3"; txlen "2785";
chr8	sragcm37_mid	exon	27719137	27719312	1.96651140714918	-	.	gene_id "ENSMUSG00000031489.16"; transcript_id "ENSMUSG00000031489.16_tx_4"; exon_id "chr8_27719137_27719312_-"; exonnum "3"; txlen "2529";
chr8	sragcm37_mid	exon	27719137	27719312	0.0399332615644708	-	.	gene_id "ENSMUSG00000031489.16"; transcript_id "ENSMUSG00000031489.16_tx_5"; exon_id "chr8_27719137_27719312_-"; exonnum "4"; txlen "2700";
chr8	HAVANA	exon	27719137	27719324	0	-	.	gene_id "ENSMUSG00000031489.16"; transcript_id "ENSMUST00000211346.2"; gene_type "protein_coding"; gene_name "Adrb3"; transcript_type "protein_coding_CDS_not_defined"; transcript_name "Adrb3-205"; exon_number 3; exon_id "ENSMUSE00001383267.2"; level 2; transcript_support_level "3"; mgi_id "MGI:87939"; havana_gene "OTTMUSG00000028657.1"; havana_transcript "OTTMUST00000149125.1";
chr8	sragcm37_mid	exon	27719137	27719333	0.0176449295284871	-	.	gene_id "ENSMUSG00000031489.16"; transcript_id "ENSMUSG00000031489.16_tx_6"; exon_id "chr8_27719137_27719333_-"; exonnum "4"; txlen "2721";
chr8	HAVANA	exon	27719137	27719616	0	-	.	gene_id "ENSMUSG00000031489.16"; transcript_id "ENSMUST00000081438.10"; gene_type "protein_coding"; gene_name "Adrb3"; transcript_type "protein_coding"; transcript_name "Adrb3-201"; exon_number 1; exon_id "ENSMUSE00000574300.3"; level 2; protein_id "ENSMUSP00000080162.4"; transcript_support_level "1"; mgi_id "MGI:87939"; tag "basic"; tag "appris_principal_3"; tag "CCDS"; ccdsid "CCDS22213.1"; havana_gene "OTTMUSG00000028657.1"; havana_transcript "OTTMUST00000070995.1";
chr8	HAVANA	UTR	27719137	27719616	0	-	.	gene_id "ENSMUSG00000031489.16"; transcript_id "ENSMUST00000081438.10"; gene_type "protein_coding"; gene_name "Adrb3"; transcript_type "protein_coding"; transcript_name "Adrb3-201"; exon_number 1; exon_id "ENSMUSE00000574300.3"; level 2; protein_id "ENSMUSP00000080162.4"; transcript_support_level "1"; mgi_id "MGI:87939"; tag "basic"; tag "appris_principal_3"; tag "CCDS"; ccdsid "CCDS22213.1"; havana_gene "OTTMUSG00000028657.1"; havana_transcript "OTTMUST00000070995.1";
chr8	HAVANA	exon	27719264	27719419	0	-	.	gene_id "ENSMUSG00000031489.16"; transcript_id "ENSMUST00000209447.2"; gene_type "protein_coding"; gene_name "Adrb3"; transcript_type "protein_coding_CDS_not_defined"; transcript_name "Adrb3-204"; exon_number 3; exon_id "ENSMUSE00001383226.2"; level 2; transcript_support_level "3"; mgi_id "MGI:87939"; havana_gene "OTTMUSG00000028657.1"; havana_transcript "OTTMUST00000149126.1";
chr8	HAVANA	transcript	27719264	27720852	0	-	.	gene_id "ENSMUSG00000031489.16"; transcript_id "ENSMUST00000209447.2"; gene_type "protein_coding"; gene_name "Adrb3"; transcript_type "protein_coding_CDS_not_defined"; transcript_name "Adrb3-204"; level 2; transcript_support_level "3"; mgi_id "MGI:87939"; havana_gene "OTTMUSG00000028657.1"; havana_transcript "OTTMUST00000149126.1";
chr8	HAVANA	exon	27719891	27720061	0	-	.	gene_id "ENSMUSG00000031489.16"; transcript_id "ENSMUST00000209447.2"; gene_type "protein_coding"; gene_name "Adrb3"; transcript_type "protein_coding_CDS_not_defined"; transcript_name "Adrb3-204"; exon_number 2; exon_id "ENSMUSE00001386679.2"; level 2; transcript_support_level "3"; mgi_id "MGI:87939"; havana_gene "OTTMUSG00000028657.1"; havana_transcript "OTTMUST00000149126.1";
chr8	ENSEMBL_gcm37	exon	27719891	27720061	15.6660207088939	-	.	gene_id "ENSMUSG00000031489.16"; transcript_id "ENSMUSG00000031489.16_tx_1"; exon_id "chr8_27719891_27720061_-"; exonnum "2"; txlen "2634";
chr8	ENSEMBL_gcm37	exon	27719891	27720061	8.91660001972951	-	.	gene_id "ENSMUSG00000031489.16"; transcript_id "ENSMUSG00000031489.16_tx_2"; exon_id "chr8_27719891_27720061_-"; exonnum "2"; txlen "2785";
chr8	ENSEMBL_gcm37	exon	27719891	27720061	0.0399332615644708	-	.	gene_id "ENSMUSG00000031489.16"; transcript_id "ENSMUSG00000031489.16_tx_5"; exon_id "chr8_27719891_27720061_-"; exonnum "3"; txlen "2700";
chr8	ENSEMBL_gcm37	exon	27719891	27720061	0.0176449295284871	-	.	gene_id "ENSMUSG00000031489.16"; transcript_id "ENSMUSG00000031489.16_tx_6"; exon_id "chr8_27719891_27720061_-"; exonnum "3"; txlen "2721";
chr8	HAVANA	exon	27720730	27720852	0	-	.	gene_id "ENSMUSG00000031489.16"; transcript_id "ENSMUST00000209447.2"; gene_type "protein_coding"; gene_name "Adrb3"; transcript_type "protein_coding_CDS_not_defined"; transcript_name "Adrb3-204"; exon_number 1; exon_id "ENSMUSE00001383132.2"; level 2; transcript_support_level "3"; mgi_id "MGI:87939"; havana_gene "OTTMUSG00000028657.1"; havana_transcript "OTTMUST00000149126.1";
chr8	ENSEMBL_gcm37	exon	27720730	27720852	15.6660207088939	-	.	gene_id "ENSMUSG00000031489.16"; transcript_id "ENSMUSG00000031489.16_tx_1"; exon_id "chr8_27720730_27720852_-"; exonnum "1"; txlen "2634";
chr8	ENSEMBL_gcm37	exon	27720730	27720852	8.91660001972951	-	.	gene_id "ENSMUSG00000031489.16"; transcript_id "ENSMUSG00000031489.16_tx_2"; exon_id "chr8_27720730_27720852_-"; exonnum "1"; txlen "2785";
chr8	HAVANA	exon	27723409	27723586	0	-	.	gene_id "ENSMUSG00000130026.1"; transcript_id "ENSMUST00000297701.1"; gene_type "lncRNA"; gene_name "ENSMUSG00000130026"; transcript_type "lncRNA"; transcript_name "ENSMUST00000297701"; exon_number 3; exon_id "ENSMUSE00001588545.1"; level 2; tag "basic"; tag "Ensembl_canonical"; tag "GENCODE_Primary"; tag "TAGENE";
chr8	HAVANA	exon	27723409	27723586	0	-	.	gene_id "ENSMUSG00000130026.1"; transcript_id "ENSMUST00000297702.1"; gene_type "lncRNA"; gene_name "ENSMUSG00000130026"; transcript_type "lncRNA"; transcript_name "ENSMUST00000297702"; exon_number 2; exon_id "ENSMUSE00001588545.1"; level 2; tag "TAGENE";
chr8	ENSEMBL_gcm37	exon	27723409	27723586	0.0385903354960799	-	.	gene_id "ENSMUSG00000130026.1"; transcript_id "ENSMUSG00000130026.1_tx_3"; exon_id "chr8_27723409_27723586_-"; exonnum "5"; txlen "564";
chr8	HAVANA	gene	27723409	27730318	0	-	.	gene_id "ENSMUSG00000130026.1"; gene_type "lncRNA"; gene_name "ENSMUSG00000130026"; level 2; tag "overlapping_locus";
chr8	HAVANA	transcript	27723409	27730318	0	-	.	gene_id "ENSMUSG00000130026.1"; transcript_id "ENSMUST00000297701.1"; gene_type "lncRNA"; gene_name "ENSMUSG00000130026"; transcript_type "lncRNA"; transcript_name "ENSMUST00000297701"; level 2; tag "basic"; tag "Ensembl_canonical"; tag "GENCODE_Primary"; tag "TAGENE";
chr8	HAVANA	transcript	27723409	27730318	0	-	.	gene_id "ENSMUSG00000130026.1"; transcript_id "ENSMUST00000297702.1"; gene_type "lncRNA"; gene_name "ENSMUSG00000130026"; transcript_type "lncRNA"; transcript_name "ENSMUST00000297702"; level 2; tag "TAGENE";
chr8	HAVANA	exon	27725610	27725676	0	-	.	gene_id "ENSMUSG00000130026.1"; transcript_id "ENSMUST00000297701.1"; gene_type "lncRNA"; gene_name "ENSMUSG00000130026"; transcript_type "lncRNA"; transcript_name "ENSMUST00000297701"; exon_number 2; exon_id "ENSMUSE00001588547.1"; level 2; tag "basic"; tag "Ensembl_canonical"; tag "GENCODE_Primary"; tag "TAGENE";
chr8	ENSEMBL_gcm37	exon	27725610	27725676	0.0385903354960799	-	.	gene_id "ENSMUSG00000130026.1"; transcript_id "ENSMUSG00000130026.1_tx_3"; exon_id "chr8_27725610_27725676_-"; exonnum "4"; txlen "564";
chr8	sragcm37_mid	exon	27729376	27729508	0.0385903354960799	-	.	gene_id "ENSMUSG00000130026.1"; transcript_id "ENSMUSG00000130026.1_tx_3"; exon_id "chr8_27729376_27729508_-"; exonnum "3"; txlen "564";
chr8	sragcm37_mid	exon	27730215	27730294	0.0385903354960799	-	.	gene_id "ENSMUSG00000130026.1"; transcript_id "ENSMUSG00000130026.1_tx_3"; exon_id "chr8_27730215_27730294_-"; exonnum "2"; txlen "564";
chr8	HAVANA	exon	27730215	27730318	0	-	.	gene_id "ENSMUSG00000130026.1"; transcript_id "ENSMUST00000297701.1"; gene_type "lncRNA"; gene_name "ENSMUSG00000130026"; transcript_type "lncRNA"; transcript_name "ENSMUST00000297701"; exon_number 1; exon_id "ENSMUSE00001588546.1"; level 2; tag "basic"; tag "Ensembl_canonical"; tag "GENCODE_Primary"; tag "TAGENE";
chr8	HAVANA	exon	27730215	27730318	0	-	.	gene_id "ENSMUSG00000130026.1"; transcript_id "ENSMUST00000297702.1"; gene_type "lncRNA"; gene_name "ENSMUSG00000130026"; transcript_type "lncRNA"; transcript_name "ENSMUST00000297702"; exon_number 1; exon_id "ENSMUSE00001588546.1"; level 2; tag "TAGENE";
chr8	sragcm37_mid	exon	27730377	27730482	0.0385903354960799	-	.	gene_id "ENSMUSG00000130026.1"; transcript_id "ENSMUSG00000130026.1_tx_3"; exon_id "chr8_27730377_27730482_-"; exonnum "1"; txlen "564";
chr8	HAVANA	exon	27739176	27739237	0	-	.	gene_id "ENSMUSG00000031489.16"; transcript_id "ENSMUST00000211346.2"; gene_type "protein_coding"; gene_name "Adrb3"; transcript_type "protein_coding_CDS_not_defined"; transcript_name "Adrb3-205"; exon_number 2; exon_id "ENSMUSE00001383066.2"; level 2; transcript_support_level "3"; mgi_id "MGI:87939"; havana_gene "OTTMUSG00000028657.1"; havana_transcript "OTTMUST00000149125.1";
chr8	ENSEMBL_gcm37	exon	27739176	27739237	1.96651140714918	-	.	gene_id "ENSMUSG00000031489.16"; transcript_id "ENSMUSG00000031489.16_tx_4"; exon_id "chr8_27739176_27739237_-"; exonnum "2"; txlen "2529";
chr8	ENSEMBL_gcm37	exon	27739176	27739237	0.0399332615644708	-	.	gene_id "ENSMUSG00000031489.16"; transcript_id "ENSMUSG00000031489.16_tx_5"; exon_id "chr8_27739176_27739237_-"; exonnum "2"; txlen "2700";
chr8	ENSEMBL_gcm37	exon	27739176	27739237	0.0176449295284871	-	.	gene_id "ENSMUSG00000031489.16"; transcript_id "ENSMUSG00000031489.16_tx_6"; exon_id "chr8_27739176_27739237_-"; exonnum "2"; txlen "2721";
chr8	HAVANA	exon	27740518	27740644	0	-	.	gene_id "ENSMUSG00000031489.16"; transcript_id "ENSMUST00000211346.2"; gene_type "protein_coding"; gene_name "Adrb3"; transcript_type "protein_coding_CDS_not_defined"; transcript_name "Adrb3-205"; exon_number 1; exon_id "ENSMUSE00001384963.2"; level 2; transcript_support_level "3"; mgi_id "MGI:87939"; havana_gene "OTTMUSG00000028657.1"; havana_transcript "OTTMUST00000149125.1";
chr8	ENSEMBL_gcm37	exon	27740518	27740644	1.96651140714918	-	.	gene_id "ENSMUSG00000031489.16"; transcript_id "ENSMUSG00000031489.16_tx_4"; exon_id "chr8_27740518_27740644_-"; exonnum "1"; txlen "2529";
chr8	ENSEMBL_gcm37	exon	27740518	27740644	0.0399332615644708	-	.	gene_id "ENSMUSG00000031489.16"; transcript_id "ENSMUSG00000031489.16_tx_5"; exon_id "chr8_27740518_27740644_-"; exonnum "1"; txlen "2700";
chr8	ENSEMBL_gcm37	exon	27740518	27740644	0.0176449295284871	-	.	gene_id "ENSMUSG00000031489.16"; transcript_id "ENSMUSG00000031489.16_tx_6"; exon_id "chr8_27740518_27740644_-"; exonnum "1"; txlen "2721";
chr8	sragcm37_es	exon	27764544	27765006	0.0514537806614398	-	.	gene_id "ENSMUSG00000130114.1"; transcript_id "ENSMUSG00000130114.1_tx_2"; exon_id "chr8_27764544_27765006_-"; exonnum "2"; txlen "562";
chr8	HAVANA	exon	27765107	27765563	0	-	.	gene_id "ENSMUSG00000129906.1"; transcript_id "ENSMUST00000296949.1"; gene_type "lncRNA"; gene_name "ENSMUSG00000129906"; transcript_type "lncRNA"; transcript_name "ENSMUST00000296949"; exon_number 2; exon_id "ENSMUSE00001587162.1"; level 2; tag "basic"; tag "Ensembl_canonical"; tag "GENCODE_Primary"; tag "TAGENE";
chr8	HAVANA	gene	27765107	27803160	0	-	.	gene_id "ENSMUSG00000129906.1"; gene_type "lncRNA"; gene_name "ENSMUSG00000129906"; level 2;
chr8	HAVANA	transcript	27765107	27803160	0	-	.	gene_id "ENSMUSG00000129906.1"; transcript_id "ENSMUST00000296949.1"; gene_type "lncRNA"; gene_name "ENSMUSG00000129906"; transcript_type "lncRNA"; transcript_name "ENSMUST00000296949"; level 2; tag "basic"; tag "Ensembl_canonical"; tag "GENCODE_Primary"; tag "TAGENE";
chr8	sragcm37_mid	exon	27766514	27766612	0.0514537806614398	-	.	gene_id "ENSMUSG00000130114.1"; transcript_id "ENSMUSG00000130114.1_tx_2"; exon_id "chr8_27766514_27766612_-"; exonnum "1"; txlen "562";
chr8	sragcm37_mid	exon	27766514	27766612	0.00462929194265564	-	.	gene_id "ENSMUSG00000130114.1"; transcript_id "ENSMUSG00000130114.1_tx_5"; exon_id "chr8_27766514_27766612_-"; exonnum "6"; txlen "666";
chr8	sragcm37_mid	exon	27767132	27767287	0.00462929194265564	-	.	gene_id "ENSMUSG00000130114.1"; transcript_id "ENSMUSG00000130114.1_tx_5"; exon_id "chr8_27767132_27767287_-"; exonnum "5"; txlen "666";
chr8	sragcm37_es	exon	27768426	27768923	0.00715436027501326	-	.	gene_id "ENSMUSG00000130114.1"; transcript_id "ENSMUSG00000130114.1_tx_3"; exon_id "chr8_27768426_27768923_-"; exonnum "5"; txlen "909";
chr8	sragcm37_mid	exon	27769139	27769240	0.00715436027501326	-	.	gene_id "ENSMUSG00000130114.1"; transcript_id "ENSMUSG00000130114.1_tx_3"; exon_id "chr8_27769139_27769240_-"; exonnum "4"; txlen "909";
chr8	sragcm37_mid	exon	27769139	27769240	0.00462929194265564	-	.	gene_id "ENSMUSG00000130114.1"; transcript_id "ENSMUSG00000130114.1_tx_5"; exon_id "chr8_27769139_27769240_-"; exonnum "4"; txlen "666";
chr8	sragcm37_mid	exon	27769506	27769558	0.00715436027501326	-	.	gene_id "ENSMUSG00000130114.1"; transcript_id "ENSMUSG00000130114.1_tx_3"; exon_id "chr8_27769506_27769558_-"; exonnum "3"; txlen "909";
chr8	sragcm37_mid	exon	27769506	27769558	0.00462929194265564	-	.	gene_id "ENSMUSG00000130114.1"; transcript_id "ENSMUSG00000130114.1_tx_5"; exon_id "chr8_27769506_27769558_-"; exonnum "3"; txlen "666";
chr8	sragcm37_mid	exon	27772203	27772320	0.00715436027501326	-	.	gene_id "ENSMUSG00000130114.1"; transcript_id "ENSMUSG00000130114.1_tx_3"; exon_id "chr8_27772203_27772320_-"; exonnum "2"; txlen "909";
chr8	sragcm37_mid	exon	27772203	27772320	0.00462929194265564	-	.	gene_id "ENSMUSG00000130114.1"; transcript_id "ENSMUSG00000130114.1_tx_5"; exon_id "chr8_27772203_27772320_-"; exonnum "2"; txlen "666";
chr8	sragcm37_mid	exon	27772547	27772684	0.00715436027501326	-	.	gene_id "ENSMUSG00000130114.1"; transcript_id "ENSMUSG00000130114.1_tx_3"; exon_id "chr8_27772547_27772684_-"; exonnum "1"; txlen "909";
chr8	sragcm37_mid	exon	27772547	27772684	0.00462929194265564	-	.	gene_id "ENSMUSG00000130114.1"; transcript_id "ENSMUSG00000130114.1_tx_5"; exon_id "chr8_27772547_27772684_-"; exonnum "1"; txlen "666";
chr8	HAVANA	gene	27785162	27786622	0	-	.	gene_id "ENSMUSG00000130114.1"; gene_type "lncRNA"; gene_name "ENSMUSG00000130114"; level 2;
chr8	HAVANA	transcript	27785162	27786622	0	-	.	gene_id "ENSMUSG00000130114.1"; transcript_id "ENSMUST00000298173.1"; gene_type "lncRNA"; gene_name "ENSMUSG00000130114"; transcript_type "lncRNA"; transcript_name "ENSMUST00000298173"; level 2; tag "basic"; tag "Ensembl_canonical"; tag "GENCODE_Primary"; tag "TAGENE";
chr8	HAVANA	exon	27785162	27786622	0	-	.	gene_id "ENSMUSG00000130114.1"; transcript_id "ENSMUST00000298173.1"; gene_type "lncRNA"; gene_name "ENSMUSG00000130114"; transcript_type "lncRNA"; transcript_name "ENSMUST00000298173"; exon_number 1; exon_id "ENSMUSE00001589453.1"; level 2; tag "basic"; tag "Ensembl_canonical"; tag "GENCODE_Primary"; tag "TAGENE";
chr8	HAVANA	exon	27785771	27785879	0	-	.	gene_id "ENSMUSG00000130114.1"; transcript_id "ENSMUST00000298174.1"; gene_type "lncRNA"; gene_name "ENSMUSG00000130114"; transcript_type "lncRNA"; transcript_name "ENSMUST00000298174"; exon_number 2; exon_id "ENSMUSE00001589454.1"; level 2; tag "basic"; tag "TAGENE";
chr8	HAVANA	transcript	27785771	27786301	0	-	.	gene_id "ENSMUSG00000130114.1"; transcript_id "ENSMUST00000298174.1"; gene_type "lncRNA"; gene_name "ENSMUSG00000130114"; transcript_type "lncRNA"; transcript_name "ENSMUST00000298174"; level 2; tag "basic"; tag "TAGENE";
chr8	HAVANA	exon	27786055	27786301	0	-	.	gene_id "ENSMUSG00000130114.1"; transcript_id "ENSMUST00000298174.1"; gene_type "lncRNA"; gene_name "ENSMUSG00000130114"; transcript_type "lncRNA"; transcript_name "ENSMUST00000298174"; exon_number 1; exon_id "ENSMUSE00001589452.1"; level 2; tag "basic"; tag "TAGENE";
chr8	HAVANA	exon	27803139	27803160	0	-	.	gene_id "ENSMUSG00000129906.1"; transcript_id "ENSMUST00000296949.1"; gene_type "lncRNA"; gene_name "ENSMUSG00000129906"; transcript_type "lncRNA"; transcript_name "ENSMUST00000296949"; exon_number 1; exon_id "ENSMUSE00001587163.1"; level 2; tag "basic"; tag "Ensembl_canonical"; tag "GENCODE_Primary"; tag "TAGENE";
chr8	HAVANA	exon	27803972	27804670	0	-	.	gene_id "ENSMUSG00000130068.1"; transcript_id "ENSMUST00000298005.1"; gene_type "lncRNA"; gene_name "ENSMUSG00000130068"; transcript_type "lncRNA"; transcript_name "ENSMUST00000298005"; exon_number 3; exon_id "ENSMUSE00001589115.1"; level 2; tag "basic"; tag "Ensembl_canonical"; tag "GENCODE_Primary"; tag "TAGENE";
chr8	HAVANA	gene	27803972	27806853	0	-	.	gene_id "ENSMUSG00000130068.1"; gene_type "lncRNA"; gene_name "ENSMUSG00000130068"; level 2;
chr8	HAVANA	transcript	27803972	27806853	0	-	.	gene_id "ENSMUSG00000130068.1"; transcript_id "ENSMUST00000298005.1"; gene_type "lncRNA"; gene_name "ENSMUSG00000130068"; transcript_type "lncRNA"; transcript_name "ENSMUST00000298005"; level 2; tag "basic"; tag "Ensembl_canonical"; tag "GENCODE_Primary"; tag "TAGENE";
chr8	HAVANA	exon	27803973	27804670	0	-	.	gene_id "ENSMUSG00000130068.1"; transcript_id "ENSMUST00000298006.1"; gene_type "lncRNA"; gene_name "ENSMUSG00000130068"; transcript_type "lncRNA"; transcript_name "ENSMUST00000298006"; exon_number 2; exon_id "ENSMUSE00001589113.1"; level 2; tag "TAGENE";
chr8	HAVANA	transcript	27803973	27806182	0	-	.	gene_id "ENSMUSG00000130068.1"; transcript_id "ENSMUST00000298006.1"; gene_type "lncRNA"; gene_name "ENSMUSG00000130068"; transcript_type "lncRNA"; transcript_name "ENSMUST00000298006"; level 2; tag "TAGENE";
chr8	HAVANA	exon	27806085	27806182	0	-	.	gene_id "ENSMUSG00000130068.1"; transcript_id "ENSMUST00000298006.1"; gene_type "lncRNA"; gene_name "ENSMUSG00000130068"; transcript_type "lncRNA"; transcript_name "ENSMUST00000298006"; exon_number 1; exon_id "ENSMUSE00001589112.1"; level 2; tag "TAGENE";
chr8	HAVANA	exon	27806085	27806183	0	-	.	gene_id "ENSMUSG00000130068.1"; transcript_id "ENSMUST00000298005.1"; gene_type "lncRNA"; gene_name "ENSMUSG00000130068"; transcript_type "lncRNA"; transcript_name "ENSMUST00000298005"; exon_number 2; exon_id "ENSMUSE00001589114.1"; level 2; tag "basic"; tag "Ensembl_canonical"; tag "GENCODE_Primary"; tag "TAGENE";
chr8	HAVANA	exon	27806492	27806853	0	-	.	gene_id "ENSMUSG00000130068.1"; transcript_id "ENSMUST00000298005.1"; gene_type "lncRNA"; gene_name "ENSMUSG00000130068"; transcript_type "lncRNA"; transcript_name "ENSMUST00000298005"; exon_number 1; exon_id "ENSMUSE00001589116.1"; level 2; tag "basic"; tag "Ensembl_canonical"; tag "GENCODE_Primary"; tag "TAGENE";
chr8	sragcm37_es	exon	27842994	27843969	0.0103068897104345	-	.	gene_id "sragcm37_gene_54339"; transcript_id "sragcm37_gene_54339_tx_1"; exon_id "chr8_27842994_27843969_-"; exonnum "6"; txlen "3451";
chr8	sragcm37_mid	exon	27848029	27848166	0.0103068897104345	-	.	gene_id "sragcm37_gene_54339"; transcript_id "sragcm37_gene_54339_tx_1"; exon_id "chr8_27848029_27848166_-"; exonnum "5"; txlen "3451";
chr8	sragcm37_mid	exon	27849824	27849949	0.0103068897104345	-	.	gene_id "sragcm37_gene_54339"; transcript_id "sragcm37_gene_54339_tx_1"; exon_id "chr8_27849824_27849949_-"; exonnum "4"; txlen "3451";
chr8	sragcm37_mid	exon	27850766	27852594	0.0103068897104345	-	.	gene_id "sragcm37_gene_54339"; transcript_id "sragcm37_gene_54339_tx_1"; exon_id "chr8_27850766_27852594_-"; exonnum "3"; txlen "3451";
chr8	sragcm37_mid	exon	27856336	27856565	0.0103068897104345	-	.	gene_id "sragcm37_gene_54339"; transcript_id "sragcm37_gene_54339_tx_1"; exon_id "chr8_27856336_27856565_-"; exonnum "2"; txlen "3451";
chr8	sragcm37_ss	exon	27858572	27858723	0.0103068897104345	-	.	gene_id "sragcm37_gene_54339"; transcript_id "sragcm37_gene_54339_tx_1"; exon_id "chr8_27858572_27858723_-"; exonnum "1"; txlen "3451";
chr8	HAVANA	UTR	27893240	27894421	0	-	.	gene_id "ENSMUSG00000031491.11"; transcript_id "ENSMUST00000033882.10"; gene_type "protein_coding"; gene_name "Chrna6"; transcript_type "protein_coding"; transcript_name "Chrna6-201"; exon_number 6; exon_id "ENSMUSE00001083957.3"; level 2; protein_id "ENSMUSP00000033882.9"; transcript_support_level "1"; mgi_id "MGI:106213"; tag "basic"; tag "Ensembl_canonical"; tag "GENCODE_Primary"; tag "appris_principal_1"; tag "CCDS"; ccdsid "CCDS40312.1"; havana_gene "OTTMUSG00000061079.1"; havana_transcript "OTTMUST00000149209.1";
chr8	HAVANA	exon	27893240	27894550	0	-	.	gene_id "ENSMUSG00000031491.11"; transcript_id "ENSMUST00000033882.10"; gene_type "protein_coding"; gene_name "Chrna6"; transcript_type "protein_coding"; transcript_name "Chrna6-201"; exon_number 6; exon_id "ENSMUSE00001083957.3"; level 2; protein_id "ENSMUSP00000033882.9"; transcript_support_level "1"; mgi_id "MGI:106213"; tag "basic"; tag "Ensembl_canonical"; tag "GENCODE_Primary"; tag "appris_principal_1"; tag "CCDS"; ccdsid "CCDS40312.1"; havana_gene "OTTMUSG00000061079.1"; havana_transcript "OTTMUST00000149209.1";
chr8	ENSEMBL_gcm37	exon	27893240	27894550	0.806531962547732	-	.	gene_id "ENSMUSG00000031491.11"; transcript_id "ENSMUSG00000031491.11_tx_2"; exon_id "chr8_27893240_27894550_-"; exonnum "7"; txlen "3030";
chr8	ENSEMBL_gcm37	exon	27893240	27894550	0.0512957070627777	-	.	gene_id "ENSMUSG00000031491.11"; transcript_id "ENSMUSG00000031491.11_tx_3"; exon_id "chr8_27893240_27894550_-"; exonnum "7"; txlen "2832";
chr8	HAVANA	gene	27893240	27903972	0	-	.	gene_id "ENSMUSG00000031491.11"; gene_type "protein_coding"; gene_name "Chrna6"; level 2; mgi_id "MGI:106213"; havana_gene "OTTMUSG00000061079.1";
chr8	HAVANA	transcript	27893240	27903972	0	-	.	gene_id "ENSMUSG00000031491.11"; transcript_id "ENSMUST00000033882.10"; gene_type "protein_coding"; gene_name "Chrna6"; transcript_type "protein_coding"; transcript_name "Chrna6-201"; level 2; protein_id "ENSMUSP00000033882.9"; transcript_support_level "1"; mgi_id "MGI:106213"; tag "basic"; tag "Ensembl_canonical"; tag "GENCODE_Primary"; tag "appris_principal_1"; tag "CCDS"; ccdsid "CCDS40312.1"; havana_gene "OTTMUSG00000061079.1"; havana_transcript "OTTMUST00000149209.1";
chr8	HAVANA	stop_codon	27894419	27894421	0	-	0	gene_id "ENSMUSG00000031491.11"; transcript_id "ENSMUST00000033882.10"; gene_type "protein_coding"; gene_name "Chrna6"; transcript_type "protein_coding"; transcript_name "Chrna6-201"; exon_number 6; exon_id "ENSMUSE00001083957.3"; level 2; protein_id "ENSMUSP00000033882.9"; transcript_support_level "1"; mgi_id "MGI:106213"; tag "basic"; tag "Ensembl_canonical"; tag "GENCODE_Primary"; tag "appris_principal_1"; tag "CCDS"; ccdsid "CCDS40312.1"; havana_gene "OTTMUSG00000061079.1"; havana_transcript "OTTMUST00000149209.1";
chr8	HAVANA	CDS	27894422	27894550	0	-	0	gene_id "ENSMUSG00000031491.11"; transcript_id "ENSMUST00000033882.10"; gene_type "protein_coding"; gene_name "Chrna6"; transcript_type "protein_coding"; transcript_name "Chrna6-201"; exon_number 6; exon_id "ENSMUSE00001083957.3"; level 2; protein_id "ENSMUSP00000033882.9"; transcript_support_level "1"; mgi_id "MGI:106213"; tag "basic"; tag "Ensembl_canonical"; tag "GENCODE_Primary"; tag "appris_principal_1"; tag "CCDS"; ccdsid "CCDS40312.1"; havana_gene "OTTMUSG00000061079.1"; havana_transcript "OTTMUST00000149209.1";
chr8	HAVANA	exon	27896523	27897501	0	-	.	gene_id "ENSMUSG00000031491.11"; transcript_id "ENSMUST00000033882.10"; gene_type "protein_coding"; gene_name "Chrna6"; transcript_type "protein_coding"; transcript_name "Chrna6-201"; exon_number 5; exon_id "ENSMUSE00001089361.2"; level 2; protein_id "ENSMUSP00000033882.9"; transcript_support_level "1"; mgi_id "MGI:106213"; tag "basic"; tag "Ensembl_canonical"; tag "GENCODE_Primary"; tag "appris_principal_1"; tag "CCDS"; ccdsid "CCDS40312.1"; havana_gene "OTTMUSG00000061079.1"; havana_transcript "OTTMUST00000149209.1";
chr8	HAVANA	CDS	27896523	27897501	0	-	1	gene_id "ENSMUSG00000031491.11"; transcript_id "ENSMUST00000033882.10"; gene_type "protein_coding"; gene_name "Chrna6"; transcript_type "protein_coding"; transcript_name "Chrna6-201"; exon_number 5; exon_id "ENSMUSE00001089361.2"; level 2; protein_id "ENSMUSP00000033882.9"; transcript_support_level "1"; mgi_id "MGI:106213"; tag "basic"; tag "Ensembl_canonical"; tag "GENCODE_Primary"; tag "appris_principal_1"; tag "CCDS"; ccdsid "CCDS40312.1"; havana_gene "OTTMUSG00000061079.1"; havana_transcript "OTTMUST00000149209.1";
chr8	ENSEMBL_gcm37	exon	27896523	27897501	0.806531962547732	-	.	gene_id "ENSMUSG00000031491.11"; transcript_id "ENSMUSG00000031491.11_tx_2"; exon_id "chr8_27896523_27897501_-"; exonnum "6"; txlen "3030";
chr8	ENSEMBL_gcm37	exon	27896523	27897501	0.0512957070627777	-	.	gene_id "ENSMUSG00000031491.11"; transcript_id "ENSMUSG00000031491.11_tx_3"; exon_id "chr8_27896523_27897501_-"; exonnum "6"; txlen "2832";
chr8	HAVANA	exon	27898343	27898452	0	-	.	gene_id "ENSMUSG00000031491.11"; transcript_id "ENSMUST00000033882.10"; gene_type "protein_coding"; gene_name "Chrna6"; transcript_type "protein_coding"; transcript_name "Chrna6-201"; exon_number 4; exon_id "ENSMUSE00000210034.4"; level 2; protein_id "ENSMUSP00000033882.9"; transcript_support_level "1"; mgi_id "MGI:106213"; tag "basic"; tag "Ensembl_canonical"; tag "GENCODE_Primary"; tag "appris_principal_1"; tag "CCDS"; ccdsid "CCDS40312.1"; havana_gene "OTTMUSG00000061079.1"; havana_transcript "OTTMUST00000149209.1";
chr8	HAVANA	CDS	27898343	27898452	0	-	0	gene_id "ENSMUSG00000031491.11"; transcript_id "ENSMUST00000033882.10"; gene_type "protein_coding"; gene_name "Chrna6"; transcript_type "protein_coding"; transcript_name "Chrna6-201"; exon_number 4; exon_id "ENSMUSE00000210034.4"; level 2; protein_id "ENSMUSP00000033882.9"; transcript_support_level "1"; mgi_id "MGI:106213"; tag "basic"; tag "Ensembl_canonical"; tag "GENCODE_Primary"; tag "appris_principal_1"; tag "CCDS"; ccdsid "CCDS40312.1"; havana_gene "OTTMUSG00000061079.1"; havana_transcript "OTTMUST00000149209.1";
chr8	ENSEMBL_gcm37	exon	27898343	27898452	0.806531962547732	-	.	gene_id "ENSMUSG00000031491.11"; transcript_id "ENSMUSG00000031491.11_tx_2"; exon_id "chr8_27898343_27898452_-"; exonnum "5"; txlen "3030";
chr8	ENSEMBL_gcm37	exon	27898343	27898452	0.0512957070627777	-	.	gene_id "ENSMUSG00000031491.11"; transcript_id "ENSMUSG00000031491.11_tx_3"; exon_id "chr8_27898343_27898452_-"; exonnum "5"; txlen "2832";
chr8	HAVANA	exon	27899360	27899404	0	-	.	gene_id "ENSMUSG00000031491.11"; transcript_id "ENSMUST00000033882.10"; gene_type "protein_coding"; gene_name "Chrna6"; transcript_type "protein_coding"; transcript_name "Chrna6-201"; exon_number 3; exon_id "ENSMUSE00000210030.4"; level 2; protein_id "ENSMUSP00000033882.9"; transcript_support_level "1"; mgi_id "MGI:106213"; tag "basic"; tag "Ensembl_canonical"; tag "GENCODE_Primary"; tag "appris_principal_1"; tag "CCDS"; ccdsid "CCDS40312.1"; havana_gene "OTTMUSG00000061079.1"; havana_transcript "OTTMUST00000149209.1";
chr8	HAVANA	CDS	27899360	27899404	0	-	0	gene_id "ENSMUSG00000031491.11"; transcript_id "ENSMUST00000033882.10"; gene_type "protein_coding"; gene_name "Chrna6"; transcript_type "protein_coding"; transcript_name "Chrna6-201"; exon_number 3; exon_id "ENSMUSE00000210030.4"; level 2; protein_id "ENSMUSP00000033882.9"; transcript_support_level "1"; mgi_id "MGI:106213"; tag "basic"; tag "Ensembl_canonical"; tag "GENCODE_Primary"; tag "appris_principal_1"; tag "CCDS"; ccdsid "CCDS40312.1"; havana_gene "OTTMUSG00000061079.1"; havana_transcript "OTTMUST00000149209.1";
chr8	ENSEMBL_gcm37	exon	27899360	27899404	0.806531962547732	-	.	gene_id "ENSMUSG00000031491.11"; transcript_id "ENSMUSG00000031491.11_tx_2"; exon_id "chr8_27899360_27899404_-"; exonnum "4"; txlen "3030";
chr8	ENSEMBL_gcm37	exon	27899360	27899404	0.0512957070627777	-	.	gene_id "ENSMUSG00000031491.11"; transcript_id "ENSMUSG00000031491.11_tx_3"; exon_id "chr8_27899360_27899404_-"; exonnum "4"; txlen "2832";
chr8	HAVANA	exon	27901754	27901893	0	-	.	gene_id "ENSMUSG00000031491.11"; transcript_id "ENSMUST00000033882.10"; gene_type "protein_coding"; gene_name "Chrna6"; transcript_type "protein_coding"; transcript_name "Chrna6-201"; exon_number 2; exon_id "ENSMUSE00000224674.5"; level 2; protein_id "ENSMUSP00000033882.9"; transcript_support_level "1"; mgi_id "MGI:106213"; tag "basic"; tag "Ensembl_canonical"; tag "GENCODE_Primary"; tag "appris_principal_1"; tag "CCDS"; ccdsid "CCDS40312.1"; havana_gene "OTTMUSG00000061079.1"; havana_transcript "OTTMUST00000149209.1";
chr8	HAVANA	CDS	27901754	27901893	0	-	2	gene_id "ENSMUSG00000031491.11"; transcript_id "ENSMUST00000033882.10"; gene_type "protein_coding"; gene_name "Chrna6"; transcript_type "protein_coding"; transcript_name "Chrna6-201"; exon_number 2; exon_id "ENSMUSE00000224674.5"; level 2; protein_id "ENSMUSP00000033882.9"; transcript_support_level "1"; mgi_id "MGI:106213"; tag "basic"; tag "Ensembl_canonical"; tag "GENCODE_Primary"; tag "appris_principal_1"; tag "CCDS"; ccdsid "CCDS40312.1"; havana_gene "OTTMUSG00000061079.1"; havana_transcript "OTTMUST00000149209.1";
chr8	ENSEMBL_gcm37	exon	27901754	27901893	0.806531962547732	-	.	gene_id "ENSMUSG00000031491.11"; transcript_id "ENSMUSG00000031491.11_tx_2"; exon_id "chr8_27901754_27901893_-"; exonnum "3"; txlen "3030";
chr8	ENSEMBL_gcm37	exon	27901754	27901893	0.0512957070627777	-	.	gene_id "ENSMUSG00000031491.11"; transcript_id "ENSMUSG00000031491.11_tx_3"; exon_id "chr8_27901754_27901893_-"; exonnum "3"; txlen "2832";
chr8	sragcm37_mid	exon	27902022	27902145	0.806531962547732	-	.	gene_id "ENSMUSG00000031491.11"; transcript_id "ENSMUSG00000031491.11_tx_2"; exon_id "chr8_27902022_27902145_-"; exonnum "2"; txlen "3030";
chr8	sragcm37_mid	exon	27902022	27902145	0.0512957070627777	-	.	gene_id "ENSMUSG00000031491.11"; transcript_id "ENSMUSG00000031491.11_tx_3"; exon_id "chr8_27902022_27902145_-"; exonnum "2"; txlen "2832";
chr8	sragcm37_ss	exon	27902594	27902716	0.0512957070627777	-	.	gene_id "ENSMUSG00000031491.11"; transcript_id "ENSMUSG00000031491.11_tx_3"; exon_id "chr8_27902594_27902716_-"; exonnum "1"; txlen "2832";
chr8	HAVANA	CDS	27903652	27903730	0	-	0	gene_id "ENSMUSG00000031491.11"; transcript_id "ENSMUST00000033882.10"; gene_type "protein_coding"; gene_name "Chrna6"; transcript_type "protein_coding"; transcript_name "Chrna6-201"; exon_number 1; exon_id "ENSMUSE00000523214.5"; level 2; protein_id "ENSMUSP00000033882.9"; transcript_support_level "1"; mgi_id "MGI:106213"; tag "basic"; tag "Ensembl_canonical"; tag "GENCODE_Primary"; tag "appris_principal_1"; tag "CCDS"; ccdsid "CCDS40312.1"; havana_gene "OTTMUSG00000061079.1"; havana_transcript "OTTMUST00000149209.1";
chr8	HAVANA	exon	27903652	27903972	0	-	.	gene_id "ENSMUSG00000031491.11"; transcript_id "ENSMUST00000033882.10"; gene_type "protein_coding"; gene_name "Chrna6"; transcript_type "protein_coding"; transcript_name "Chrna6-201"; exon_number 1; exon_id "ENSMUSE00000523214.5"; level 2; protein_id "ENSMUSP00000033882.9"; transcript_support_level "1"; mgi_id "MGI:106213"; tag "basic"; tag "Ensembl_canonical"; tag "GENCODE_Primary"; tag "appris_principal_1"; tag "CCDS"; ccdsid "CCDS40312.1"; havana_gene "OTTMUSG00000061079.1"; havana_transcript "OTTMUST00000149209.1";
chr8	ENSEMBL_gcm37	exon	27903652	27903972	0.806531962547732	-	.	gene_id "ENSMUSG00000031491.11"; transcript_id "ENSMUSG00000031491.11_tx_2"; exon_id "chr8_27903652_27903972_-"; exonnum "1"; txlen "3030";
chr8	HAVANA	start_codon	27903728	27903730	0	-	0	gene_id "ENSMUSG00000031491.11"; transcript_id "ENSMUST00000033882.10"; gene_type "protein_coding"; gene_name "Chrna6"; transcript_type "protein_coding"; transcript_name "Chrna6-201"; exon_number 1; exon_id "ENSMUSE00000523214.5"; level 2; protein_id "ENSMUSP00000033882.9"; transcript_support_level "1"; mgi_id "MGI:106213"; tag "basic"; tag "Ensembl_canonical"; tag "GENCODE_Primary"; tag "appris_principal_1"; tag "CCDS"; ccdsid "CCDS40312.1"; havana_gene "OTTMUSG00000061079.1"; havana_transcript "OTTMUST00000149209.1";
chr8	HAVANA	UTR	27903731	27903972	0	-	.	gene_id "ENSMUSG00000031491.11"; transcript_id "ENSMUST00000033882.10"; gene_type "protein_coding"; gene_name "Chrna6"; transcript_type "protein_coding"; transcript_name "Chrna6-201"; exon_number 1; exon_id "ENSMUSE00000523214.5"; level 2; protein_id "ENSMUSP00000033882.9"; transcript_support_level "1"; mgi_id "MGI:106213"; tag "basic"; tag "Ensembl_canonical"; tag "GENCODE_Primary"; tag "appris_principal_1"; tag "CCDS"; ccdsid "CCDS40312.1"; havana_gene "OTTMUSG00000061079.1"; havana_transcript "OTTMUST00000149209.1";
chr8	sragcm37_mid	exon	27905205	27905373	0.47161365612396	-	.	gene_id "sragcm37_gene_49929"; transcript_id "sragcm37_gene_49929_tx_1"; exon_id "chr8_27905205_27905373_-"; exonnum "3"; txlen "671";
chr8	sragcm37_mid	exon	27905779	27906011	0.47161365612396	-	.	gene_id "sragcm37_gene_49929"; transcript_id "sragcm37_gene_49929_tx_1"; exon_id "chr8_27905779_27906011_-"; exonnum "2"; txlen "671";
chr8	sragcm37_ss	exon	27906141	27906409	0.47161365612396	-	.	gene_id "sragcm37_gene_49929"; transcript_id "sragcm37_gene_49929_tx_1"; exon_id "chr8_27906141_27906409_-"; exonnum "1"; txlen "671";
chr8	ENSEMBL	gene	27911352	27911458	0	-	.	gene_id "ENSMUSG00000118763.1"; gene_type "snRNA"; gene_name "Gm24410"; level 3; mgi_id "MGI:5454187";
chr8	ENSEMBL	transcript	27911352	27911458	0	-	.	gene_id "ENSMUSG00000118763.1"; transcript_id "ENSMUST00000083433.3"; gene_type "snRNA"; gene_name "Gm24410"; transcript_type "snRNA"; transcript_name "Gm24410-201"; level 3; transcript_support_level "NA"; mgi_id "MGI:5454187"; tag "basic"; tag "Ensembl_canonical"; tag "GENCODE_Primary";
chr8	ENSEMBL	exon	27911352	27911458	0	-	.	gene_id "ENSMUSG00000118763.1"; transcript_id "ENSMUST00000083433.3"; gene_type "snRNA"; gene_name "Gm24410"; transcript_type "snRNA"; transcript_name "Gm24410-201"; exon_number 1; exon_id "ENSMUSE00001020541.2"; level 3; transcript_support_level "NA"; mgi_id "MGI:5454187"; tag "basic"; tag "Ensembl_canonical"; tag "GENCODE_Primary";
chr8	sragcm37_es	exon	27914864	27915940	0.00294591305441722	-	.	gene_id "sragcm37_gene_52435"; transcript_id "sragcm37_gene_52435_tx_1"; exon_id "chr8_27914864_27915940_-"; exonnum "4"; txlen "1471";
chr8	sragcm37_es	exon	27914864	27915940	0.00105211180514901	-	.	gene_id "sragcm37_gene_52435"; transcript_id "sragcm37_gene_52435_tx_2"; exon_id "chr8_27914864_27915940_-"; exonnum "2"; txlen "1176";
chr8	sragcm37_mid	exon	27923956	27924062	0.00294591305441722	-	.	gene_id "sragcm37_gene_52435"; transcript_id "sragcm37_gene_52435_tx_1"; exon_id "chr8_27923956_27924062_-"; exonnum "3"; txlen "1471";
chr8	sragcm37_mid	exon	27931907	27932094	0.00294591305441722	-	.	gene_id "sragcm37_gene_52435"; transcript_id "sragcm37_gene_52435_tx_1"; exon_id "chr8_27931907_27932094_-"; exonnum "2"; txlen "1471";
chr8	sragcm37_mid	exon	27936515	27936613	0.00294591305441722	-	.	gene_id "sragcm37_gene_52435"; transcript_id "sragcm37_gene_52435_tx_1"; exon_id "chr8_27936515_27936613_-"; exonnum "1"; txlen "1471";
chr8	sragcm37_mid	exon	27936515	27936613	0.00105211180514901	-	.	gene_id "sragcm37_gene_52435"; transcript_id "sragcm37_gene_52435_tx_2"; exon_id "chr8_27936515_27936613_-"; exonnum "1"; txlen "1176";
chr8	ENSEMBL	gene	28251037	28251139	0	-	.	gene_id "ENSMUSG00000064882.4"; gene_type "snRNA"; gene_name "Gm24202"; level 3; mgi_id "MGI:5453979";
chr8	ENSEMBL	transcript	28251037	28251139	0	-	.	gene_id "ENSMUSG00000064882.4"; transcript_id "ENSMUST00000082948.4"; gene_type "snRNA"; gene_name "Gm24202"; transcript_type "snRNA"; transcript_name "Gm24202-201"; level 3; transcript_support_level "NA"; mgi_id "MGI:5453979"; tag "basic"; tag "Ensembl_canonical"; tag "GENCODE_Primary";
chr8	ENSEMBL	exon	28251037	28251139	0	-	.	gene_id "ENSMUSG00000064882.4"; transcript_id "ENSMUST00000082948.4"; gene_type "snRNA"; gene_name "Gm24202"; transcript_type "snRNA"; transcript_name "Gm24202-201"; exon_number 1; exon_id "ENSMUSE00000522106.4"; level 3; transcript_support_level "NA"; mgi_id "MGI:5453979"; tag "basic"; tag "Ensembl_canonical"; tag "GENCODE_Primary";
chr8	HAVANA	exon	28383834	28384713	0	-	.	gene_id "ENSMUSG00000129987.1"; transcript_id "ENSMUST00000297450.1"; gene_type "lncRNA"; gene_name "ENSMUSG00000129987"; transcript_type "lncRNA"; transcript_name "ENSMUST00000297450"; exon_number 4; exon_id "ENSMUSE00001588098.1"; level 2; tag "basic"; tag "TAGENE";
chr8	HAVANA	transcript	28383834	28429342	0	-	.	gene_id "ENSMUSG00000129987.1"; transcript_id "ENSMUST00000297450.1"; gene_type "lncRNA"; gene_name "ENSMUSG00000129987"; transcript_type "lncRNA"; transcript_name "ENSMUST00000297450"; level 2; tag "basic"; tag "TAGENE";
chr8	HAVANA	gene	28383834	28484647	0	-	.	gene_id "ENSMUSG00000129987.1"; gene_type "lncRNA"; gene_name "ENSMUSG00000129987"; level 2;
chr8	HAVANA	exon	28383843	28384713	0	-	.	gene_id "ENSMUSG00000129987.1"; transcript_id "ENSMUST00000297447.1"; gene_type "lncRNA"; gene_name "ENSMUSG00000129987"; transcript_type "lncRNA"; transcript_name "ENSMUST00000297447"; exon_number 5; exon_id "ENSMUSE00001588105.1"; level 2; tag "basic"; tag "Ensembl_canonical"; tag "GENCODE_Primary"; tag "TAGENE";
chr8	HAVANA	transcript	28383843	28484647	0	-	.	gene_id "ENSMUSG00000129987.1"; transcript_id "ENSMUST00000297447.1"; gene_type "lncRNA"; gene_name "ENSMUSG00000129987"; transcript_type "lncRNA"; transcript_name "ENSMUST00000297447"; level 2; tag "basic"; tag "Ensembl_canonical"; tag "GENCODE_Primary"; tag "TAGENE";
chr8	HAVANA	exon	28383849	28384713	0	-	.	gene_id "ENSMUSG00000129987.1"; transcript_id "ENSMUST00000297451.1"; gene_type "lncRNA"; gene_name "ENSMUSG00000129987"; transcript_type "lncRNA"; transcript_name "ENSMUST00000297451"; exon_number 3; exon_id "ENSMUSE00001588103.1"; level 2; tag "TAGENE";
chr8	HAVANA	exon	28383849	28384713	0	-	.	gene_id "ENSMUSG00000129987.1"; transcript_id "ENSMUST00000297449.1"; gene_type "lncRNA"; gene_name "ENSMUSG00000129987"; transcript_type "lncRNA"; transcript_name "ENSMUST00000297449"; exon_number 4; exon_id "ENSMUSE00001588103.1"; level 2; tag "TAGENE";
chr8	HAVANA	exon	28383849	28384716	0	-	.	gene_id "ENSMUSG00000129987.1"; transcript_id "ENSMUST00000297453.1"; gene_type "lncRNA"; gene_name "ENSMUSG00000129987"; transcript_type "lncRNA"; transcript_name "ENSMUST00000297453"; exon_number 4; exon_id "ENSMUSE00001588109.1"; level 2; tag "TAGENE";
chr8	HAVANA	exon	28383849	28384716	0	-	.	gene_id "ENSMUSG00000129987.1"; transcript_id "ENSMUST00000297452.1"; gene_type "lncRNA"; gene_name "ENSMUSG00000129987"; transcript_type "lncRNA"; transcript_name "ENSMUST00000297452"; exon_number 3; exon_id "ENSMUSE00001588109.1"; level 2; tag "TAGENE";
chr8	HAVANA	transcript	28383849	28429007	0	-	.	gene_id "ENSMUSG00000129987.1"; transcript_id "ENSMUST00000297453.1"; gene_type "lncRNA"; gene_name "ENSMUSG00000129987"; transcript_type "lncRNA"; transcript_name "ENSMUST00000297453"; level 2; tag "TAGENE";
chr8	HAVANA	transcript	28383849	28429334	0	-	.	gene_id "ENSMUSG00000129987.1"; transcript_id "ENSMUST00000297452.1"; gene_type "lncRNA"; gene_name "ENSMUSG00000129987"; transcript_type "lncRNA"; transcript_name "ENSMUST00000297452"; level 2; tag "TAGENE";
chr8	HAVANA	transcript	28383849	28429338	0	-	.	gene_id "ENSMUSG00000129987.1"; transcript_id "ENSMUST00000297451.1"; gene_type "lncRNA"; gene_name "ENSMUSG00000129987"; transcript_type "lncRNA"; transcript_name "ENSMUST00000297451"; level 2; tag "TAGENE";
chr8	HAVANA	transcript	28383849	28483372	0	-	.	gene_id "ENSMUSG00000129987.1"; transcript_id "ENSMUST00000297449.1"; gene_type "lncRNA"; gene_name "ENSMUSG00000129987"; transcript_type "lncRNA"; transcript_name "ENSMUST00000297449"; level 2; tag "TAGENE";
chr8	HAVANA	exon	28383852	28384713	0	-	.	gene_id "ENSMUSG00000129987.1"; transcript_id "ENSMUST00000297448.1"; gene_type "lncRNA"; gene_name "ENSMUSG00000129987"; transcript_type "lncRNA"; transcript_name "ENSMUST00000297448"; exon_number 5; exon_id "ENSMUSE00001588099.1"; level 2; tag "TAGENE";
chr8	HAVANA	transcript	28383852	28483383	0	-	.	gene_id "ENSMUSG00000129987.1"; transcript_id "ENSMUST00000297448.1"; gene_type "lncRNA"; gene_name "ENSMUSG00000129987"; transcript_type "lncRNA"; transcript_name "ENSMUST00000297448"; level 2; tag "TAGENE";
chr8	HAVANA	exon	28385187	28385376	0	-	.	gene_id "ENSMUSG00000129987.1"; transcript_id "ENSMUST00000297450.1"; gene_type "lncRNA"; gene_name "ENSMUSG00000129987"; transcript_type "lncRNA"; transcript_name "ENSMUST00000297450"; exon_number 3; exon_id "ENSMUSE00001588110.1"; level 2; tag "basic"; tag "TAGENE";
chr8	HAVANA	exon	28385187	28385376	0	-	.	gene_id "ENSMUSG00000129987.1"; transcript_id "ENSMUST00000297447.1"; gene_type "lncRNA"; gene_name "ENSMUSG00000129987"; transcript_type "lncRNA"; transcript_name "ENSMUST00000297447"; exon_number 4; exon_id "ENSMUSE00001588110.1"; level 2; tag "basic"; tag "Ensembl_canonical"; tag "GENCODE_Primary"; tag "TAGENE";
chr8	HAVANA	exon	28385187	28385376	0	-	.	gene_id "ENSMUSG00000129987.1"; transcript_id "ENSMUST00000297453.1"; gene_type "lncRNA"; gene_name "ENSMUSG00000129987"; transcript_type "lncRNA"; transcript_name "ENSMUST00000297453"; exon_number 3; exon_id "ENSMUSE00001588110.1"; level 2; tag "TAGENE";
chr8	HAVANA	exon	28385187	28385376	0	-	.	gene_id "ENSMUSG00000129987.1"; transcript_id "ENSMUST00000297452.1"; gene_type "lncRNA"; gene_name "ENSMUSG00000129987"; transcript_type "lncRNA"; transcript_name "ENSMUST00000297452"; exon_number 2; exon_id "ENSMUSE00001588110.1"; level 2; tag "TAGENE";
chr8	HAVANA	exon	28385187	28385376	0	-	.	gene_id "ENSMUSG00000129987.1"; transcript_id "ENSMUST00000297451.1"; gene_type "lncRNA"; gene_name "ENSMUSG00000129987"; transcript_type "lncRNA"; transcript_name "ENSMUST00000297451"; exon_number 2; exon_id "ENSMUSE00001588110.1"; level 2; tag "TAGENE";
chr8	HAVANA	exon	28385187	28385376	0	-	.	gene_id "ENSMUSG00000129987.1"; transcript_id "ENSMUST00000297449.1"; gene_type "lncRNA"; gene_name "ENSMUSG00000129987"; transcript_type "lncRNA"; transcript_name "ENSMUST00000297449"; exon_number 3; exon_id "ENSMUSE00001588110.1"; level 2; tag "TAGENE";
chr8	HAVANA	exon	28385187	28385376	0	-	.	gene_id "ENSMUSG00000129987.1"; transcript_id "ENSMUST00000297448.1"; gene_type "lncRNA"; gene_name "ENSMUSG00000129987"; transcript_type "lncRNA"; transcript_name "ENSMUST00000297448"; exon_number 4; exon_id "ENSMUSE00001588110.1"; level 2; tag "TAGENE";
chr8	HAVANA	exon	28386068	28386181	0	-	.	gene_id "ENSMUSG00000129987.1"; transcript_id "ENSMUST00000297450.1"; gene_type "lncRNA"; gene_name "ENSMUSG00000129987"; transcript_type "lncRNA"; transcript_name "ENSMUST00000297450"; exon_number 2; exon_id "ENSMUSE00001588106.1"; level 2; tag "basic"; tag "TAGENE";
chr8	HAVANA	exon	28386068	28386181	0	-	.	gene_id "ENSMUSG00000129987.1"; transcript_id "ENSMUST00000297447.1"; gene_type "lncRNA"; gene_name "ENSMUSG00000129987"; transcript_type "lncRNA"; transcript_name "ENSMUST00000297447"; exon_number 3; exon_id "ENSMUSE00001588106.1"; level 2; tag "basic"; tag "Ensembl_canonical"; tag "GENCODE_Primary"; tag "TAGENE";
chr8	HAVANA	exon	28386068	28386181	0	-	.	gene_id "ENSMUSG00000129987.1"; transcript_id "ENSMUST00000297453.1"; gene_type "lncRNA"; gene_name "ENSMUSG00000129987"; transcript_type "lncRNA"; transcript_name "ENSMUST00000297453"; exon_number 2; exon_id "ENSMUSE00001588106.1"; level 2; tag "TAGENE";
chr8	HAVANA	exon	28386068	28386181	0	-	.	gene_id "ENSMUSG00000129987.1"; transcript_id "ENSMUST00000297448.1"; gene_type "lncRNA"; gene_name "ENSMUSG00000129987"; transcript_type "lncRNA"; transcript_name "ENSMUST00000297448"; exon_number 3; exon_id "ENSMUSE00001588106.1"; level 2; tag "TAGENE";
chr8	HAVANA	exon	28428920	28429007	0	-	.	gene_id "ENSMUSG00000129987.1"; transcript_id "ENSMUST00000297453.1"; gene_type "lncRNA"; gene_name "ENSMUSG00000129987"; transcript_type "lncRNA"; transcript_name "ENSMUST00000297453"; exon_number 1; exon_id "ENSMUSE00001588100.1"; level 2; tag "TAGENE";
chr8	HAVANA	exon	28428920	28429334	0	-	.	gene_id "ENSMUSG00000129987.1"; transcript_id "ENSMUST00000297452.1"; gene_type "lncRNA"; gene_name "ENSMUSG00000129987"; transcript_type "lncRNA"; transcript_name "ENSMUST00000297452"; exon_number 1; exon_id "ENSMUSE00001588104.1"; level 2; tag "TAGENE";
chr8	HAVANA	exon	28428920	28429338	0	-	.	gene_id "ENSMUSG00000129987.1"; transcript_id "ENSMUST00000297451.1"; gene_type "lncRNA"; gene_name "ENSMUSG00000129987"; transcript_type "lncRNA"; transcript_name "ENSMUST00000297451"; exon_number 1; exon_id "ENSMUSE00001588097.1"; level 2; tag "TAGENE";
chr8	HAVANA	exon	28428920	28429342	0	-	.	gene_id "ENSMUSG00000129987.1"; transcript_id "ENSMUST00000297450.1"; gene_type "lncRNA"; gene_name "ENSMUSG00000129987"; transcript_type "lncRNA"; transcript_name "ENSMUST00000297450"; exon_number 1; exon_id "ENSMUSE00001588108.1"; level 2; tag "basic"; tag "TAGENE";
chr8	HAVANA	exon	28483009	28483081	0	-	.	gene_id "ENSMUSG00000129987.1"; transcript_id "ENSMUST00000297447.1"; gene_type "lncRNA"; gene_name "ENSMUSG00000129987"; transcript_type "lncRNA"; transcript_name "ENSMUST00000297447"; exon_number 2; exon_id "ENSMUSE00001588107.1"; level 2; tag "basic"; tag "Ensembl_canonical"; tag "GENCODE_Primary"; tag "TAGENE";
chr8	HAVANA	exon	28483009	28483081	0	-	.	gene_id "ENSMUSG00000129987.1"; transcript_id "ENSMUST00000297449.1"; gene_type "lncRNA"; gene_name "ENSMUSG00000129987"; transcript_type "lncRNA"; transcript_name "ENSMUST00000297449"; exon_number 2; exon_id "ENSMUSE00001588107.1"; level 2; tag "TAGENE";
chr8	HAVANA	exon	28483009	28483081	0	-	.	gene_id "ENSMUSG00000129987.1"; transcript_id "ENSMUST00000297448.1"; gene_type "lncRNA"; gene_name "ENSMUSG00000129987"; transcript_type "lncRNA"; transcript_name "ENSMUST00000297448"; exon_number 2; exon_id "ENSMUSE00001588107.1"; level 2; tag "TAGENE";
chr8	HAVANA	exon	28483301	28483372	0	-	.	gene_id "ENSMUSG00000129987.1"; transcript_id "ENSMUST00000297449.1"; gene_type "lncRNA"; gene_name "ENSMUSG00000129987"; transcript_type "lncRNA"; transcript_name "ENSMUST00000297449"; exon_number 1; exon_id "ENSMUSE00001588102.1"; level 2; tag "TAGENE";
chr8	HAVANA	exon	28483301	28483383	0	-	.	gene_id "ENSMUSG00000129987.1"; transcript_id "ENSMUST00000297448.1"; gene_type "lncRNA"; gene_name "ENSMUSG00000129987"; transcript_type "lncRNA"; transcript_name "ENSMUST00000297448"; exon_number 1; exon_id "ENSMUSE00001588101.1"; level 2; tag "TAGENE";
chr8	HAVANA	exon	28484299	28484647	0	-	.	gene_id "ENSMUSG00000129987.1"; transcript_id "ENSMUST00000297447.1"; gene_type "lncRNA"; gene_name "ENSMUSG00000129987"; transcript_type "lncRNA"; transcript_name "ENSMUST00000297447"; exon_number 1; exon_id "ENSMUSE00001588111.1"; level 2; tag "basic"; tag "Ensembl_canonical"; tag "GENCODE_Primary"; tag "TAGENE";
chr8	sragcm37_es	exon	28502234	28502606	0.00168337888823841	-	.	gene_id "ENSMUSG00000131813.1"; transcript_id "ENSMUSG00000131813.1_tx_11"; exon_id "chr8_28502234_28502606_-"; exonnum "7"; txlen "1221";
chr8	sragcm37_es	exon	28502234	28502606	0.00168337888823841	-	.	gene_id "ENSMUSG00000131813.1"; transcript_id "ENSMUSG00000131813.1_tx_14"; exon_id "chr8_28502234_28502606_-"; exonnum "6"; txlen "1050";
chr8	sragcm37_es	exon	28502234	28502606	0.00168337888823841	-	.	gene_id "ENSMUSG00000131813.1"; transcript_id "ENSMUSG00000131813.1_tx_15"; exon_id "chr8_28502234_28502606_-"; exonnum "8"; txlen "1359";
chr8	sragcm37_es	exon	28502234	28502606	0.00568140374780464	-	.	gene_id "ENSMUSG00000131813.1"; transcript_id "ENSMUSG00000131813.1_tx_5"; exon_id "chr8_28502234_28502606_-"; exonnum "8"; txlen "1376";
chr8	sragcm37_es	exon	28502234	28502606	0.00168337888823841	-	.	gene_id "ENSMUSG00000131813.1"; transcript_id "ENSMUSG00000131813.1_tx_7"; exon_id "chr8_28502234_28502606_-"; exonnum "7"; txlen "1205";
chr8	sragcm37_es	exon	28502234	28502606	0.00168337888823841	-	.	gene_id "ENSMUSG00000131813.1"; transcript_id "ENSMUSG00000131813.1_tx_8"; exon_id "chr8_28502234_28502606_-"; exonnum "9"; txlen "1514";
chr8	sragcm37_es	exon	28502234	28502606	0.00168337888823841	-	.	gene_id "ENSMUSG00000131813.1"; transcript_id "ENSMUSG00000131813.1_tx_9"; exon_id "chr8_28502234_28502606_-"; exonnum "8"; txlen "1343";
chr8	sragcm37_mid	exon	28513481	28513634	0.00168337888823841	-	.	gene_id "ENSMUSG00000131813.1"; transcript_id "ENSMUSG00000131813.1_tx_11"; exon_id "chr8_28513481_28513634_-"; exonnum "6"; txlen "1221";
chr8	sragcm37_mid	exon	28513481	28513634	0.00168337888823841	-	.	gene_id "ENSMUSG00000131813.1"; transcript_id "ENSMUSG00000131813.1_tx_14"; exon_id "chr8_28513481_28513634_-"; exonnum "5"; txlen "1050";
chr8	sragcm37_mid	exon	28513481	28513634	0.00168337888823841	-	.	gene_id "ENSMUSG00000131813.1"; transcript_id "ENSMUSG00000131813.1_tx_15"; exon_id "chr8_28513481_28513634_-"; exonnum "7"; txlen "1359";
chr8	sragcm37_mid	exon	28513481	28513634	0.00568140374780464	-	.	gene_id "ENSMUSG00000131813.1"; transcript_id "ENSMUSG00000131813.1_tx_5"; exon_id "chr8_28513481_28513634_-"; exonnum "7"; txlen "1376";
chr8	sragcm37_mid	exon	28513481	28513634	0.00168337888823841	-	.	gene_id "ENSMUSG00000131813.1"; transcript_id "ENSMUSG00000131813.1_tx_7"; exon_id "chr8_28513481_28513634_-"; exonnum "6"; txlen "1205";
chr8	sragcm37_mid	exon	28513481	28513634	0.00168337888823841	-	.	gene_id "ENSMUSG00000131813.1"; transcript_id "ENSMUSG00000131813.1_tx_8"; exon_id "chr8_28513481_28513634_-"; exonnum "8"; txlen "1514";
chr8	sragcm37_mid	exon	28513481	28513634	0.00168337888823841	-	.	gene_id "ENSMUSG00000131813.1"; transcript_id "ENSMUSG00000131813.1_tx_9"; exon_id "chr8_28513481_28513634_-"; exonnum "7"; txlen "1343";
chr8	sragcm37_mid	exon	28527133	28527303	0.00168337888823841	-	.	gene_id "ENSMUSG00000131813.1"; transcript_id "ENSMUSG00000131813.1_tx_11"; exon_id "chr8_28527133_28527303_-"; exonnum "5"; txlen "1221";
chr8	sragcm37_mid	exon	28527133	28527303	0.00168337888823841	-	.	gene_id "ENSMUSG00000131813.1"; transcript_id "ENSMUSG00000131813.1_tx_15"; exon_id "chr8_28527133_28527303_-"; exonnum "6"; txlen "1359";
chr8	sragcm37_mid	exon	28527133	28527303	0.00568140374780464	-	.	gene_id "ENSMUSG00000131813.1"; transcript_id "ENSMUSG00000131813.1_tx_5"; exon_id "chr8_28527133_28527303_-"; exonnum "6"; txlen "1376";
chr8	sragcm37_mid	exon	28527133	28527303	0.00168337888823841	-	.	gene_id "ENSMUSG00000131813.1"; transcript_id "ENSMUSG00000131813.1_tx_8"; exon_id "chr8_28527133_28527303_-"; exonnum "7"; txlen "1514";
chr8	sragcm37_es	exon	28534495	28534584	0.00168337888823841	-	.	gene_id "ENSMUSG00000131813.1"; transcript_id "ENSMUSG00000131813.1_tx_10"; exon_id "chr8_28534495_28534584_-"; exonnum "7"; txlen "906";
chr8	sragcm37_es	exon	28534495	28534584	0.00168337888823841	-	.	gene_id "ENSMUSG00000131813.1"; transcript_id "ENSMUSG00000131813.1_tx_12"; exon_id "chr8_28534495_28534584_-"; exonnum "5"; txlen "613";
chr8	sragcm37_es	exon	28534495	28534584	0.00168337888823841	-	.	gene_id "ENSMUSG00000131813.1"; transcript_id "ENSMUSG00000131813.1_tx_16"; exon_id "chr8_28534495_28534584_-"; exonnum "6"; txlen "751";
chr8	sragcm37_es	exon	28534495	28534584	0.00631267083089405	-	.	gene_id "ENSMUSG00000131813.1"; transcript_id "ENSMUSG00000131813.1_tx_3"; exon_id "chr8_28534495_28534584_-"; exonnum "6"; txlen "768";
chr8	sragcm37_mid	exon	28534902	28534995	0.00168337888823841	-	.	gene_id "ENSMUSG00000131813.1"; transcript_id "ENSMUSG00000131813.1_tx_10"; exon_id "chr8_28534902_28534995_-"; exonnum "6"; txlen "906";
chr8	sragcm37_mid	exon	28534902	28534995	0.00168337888823841	-	.	gene_id "ENSMUSG00000131813.1"; transcript_id "ENSMUSG00000131813.1_tx_11"; exon_id "chr8_28534902_28534995_-"; exonnum "4"; txlen "1221";
chr8	sragcm37_mid	exon	28534902	28534995	0.00168337888823841	-	.	gene_id "ENSMUSG00000131813.1"; transcript_id "ENSMUSG00000131813.1_tx_12"; exon_id "chr8_28534902_28534995_-"; exonnum "4"; txlen "613";
chr8	sragcm37_mid	exon	28534902	28534995	0.00168337888823841	-	.	gene_id "ENSMUSG00000131813.1"; transcript_id "ENSMUSG00000131813.1_tx_14"; exon_id "chr8_28534902_28534995_-"; exonnum "4"; txlen "1050";
chr8	sragcm37_mid	exon	28534902	28534995	0.00168337888823841	-	.	gene_id "ENSMUSG00000131813.1"; transcript_id "ENSMUSG00000131813.1_tx_15"; exon_id "chr8_28534902_28534995_-"; exonnum "5"; txlen "1359";
chr8	sragcm37_mid	exon	28534902	28534995	0.00168337888823841	-	.	gene_id "ENSMUSG00000131813.1"; transcript_id "ENSMUSG00000131813.1_tx_16"; exon_id "chr8_28534902_28534995_-"; exonnum "5"; txlen "751";
chr8	sragcm37_mid	exon	28534902	28534995	0.00631267083089405	-	.	gene_id "ENSMUSG00000131813.1"; transcript_id "ENSMUSG00000131813.1_tx_3"; exon_id "chr8_28534902_28534995_-"; exonnum "5"; txlen "768";
chr8	sragcm37_mid	exon	28534902	28534995	0.00568140374780464	-	.	gene_id "ENSMUSG00000131813.1"; transcript_id "ENSMUSG00000131813.1_tx_5"; exon_id "chr8_28534902_28534995_-"; exonnum "5"; txlen "1376";
chr8	sragcm37_mid	exon	28534902	28534995	0.00168337888823841	-	.	gene_id "ENSMUSG00000131813.1"; transcript_id "ENSMUSG00000131813.1_tx_7"; exon_id "chr8_28534902_28534995_-"; exonnum "5"; txlen "1205";
chr8	sragcm37_mid	exon	28534902	28534995	0.00168337888823841	-	.	gene_id "ENSMUSG00000131813.1"; transcript_id "ENSMUSG00000131813.1_tx_8"; exon_id "chr8_28534902_28534995_-"; exonnum "6"; txlen "1514";
chr8	sragcm37_mid	exon	28534902	28534995	0.00168337888823841	-	.	gene_id "ENSMUSG00000131813.1"; transcript_id "ENSMUSG00000131813.1_tx_9"; exon_id "chr8_28534902_28534995_-"; exonnum "6"; txlen "1343";
chr8	sragcm37_es	exon	28540229	28540340	0.00168337888823841	-	.	gene_id "ENSMUSG00000131813.1"; transcript_id "ENSMUSG00000131813.1_tx_13"; exon_id "chr8_28540229_28540340_-"; exonnum "5"; txlen "679";
chr8	sragcm37_es	exon	28540229	28540340	0.00589182610883445	-	.	gene_id "ENSMUSG00000131813.1"; transcript_id "ENSMUSG00000131813.1_tx_4"; exon_id "chr8_28540229_28540340_-"; exonnum "6"; txlen "834";
chr8	sragcm37_es	exon	28540229	28540340	0.00399802485956623	-	.	gene_id "ENSMUSG00000131813.1"; transcript_id "ENSMUSG00000131813.1_tx_6"; exon_id "chr8_28540229_28540340_-"; exonnum "5"; txlen "696";
chr8	sragcm37_mid	exon	28541027	28541164	0.00168337888823841	-	.	gene_id "ENSMUSG00000131813.1"; transcript_id "ENSMUSG00000131813.1_tx_10"; exon_id "chr8_28541027_28541164_-"; exonnum "5"; txlen "906";
chr8	sragcm37_mid	exon	28541027	28541164	0.00168337888823841	-	.	gene_id "ENSMUSG00000131813.1"; transcript_id "ENSMUSG00000131813.1_tx_13"; exon_id "chr8_28541027_28541164_-"; exonnum "4"; txlen "679";
chr8	sragcm37_mid	exon	28541027	28541164	0.00168337888823841	-	.	gene_id "ENSMUSG00000131813.1"; transcript_id "ENSMUSG00000131813.1_tx_15"; exon_id "chr8_28541027_28541164_-"; exonnum "4"; txlen "1359";
chr8	sragcm37_mid	exon	28541027	28541164	0.00168337888823841	-	.	gene_id "ENSMUSG00000131813.1"; transcript_id "ENSMUSG00000131813.1_tx_16"; exon_id "chr8_28541027_28541164_-"; exonnum "4"; txlen "751";
chr8	sragcm37_mid	exon	28541027	28541164	0.00589182610883445	-	.	gene_id "ENSMUSG00000131813.1"; transcript_id "ENSMUSG00000131813.1_tx_4"; exon_id "chr8_28541027_28541164_-"; exonnum "5"; txlen "834";
chr8	sragcm37_mid	exon	28541027	28541164	0.00168337888823841	-	.	gene_id "ENSMUSG00000131813.1"; transcript_id "ENSMUSG00000131813.1_tx_8"; exon_id "chr8_28541027_28541164_-"; exonnum "5"; txlen "1514";
chr8	sragcm37_mid	exon	28541027	28541164	0.00168337888823841	-	.	gene_id "ENSMUSG00000131813.1"; transcript_id "ENSMUSG00000131813.1_tx_9"; exon_id "chr8_28541027_28541164_-"; exonnum "5"; txlen "1343";
chr8	sragcm37_mid	exon	28543122	28543202	0.00168337888823841	-	.	gene_id "ENSMUSG00000131813.1"; transcript_id "ENSMUSG00000131813.1_tx_10"; exon_id "chr8_28543122_28543202_-"; exonnum "4"; txlen "906";
chr8	sragcm37_mid	exon	28543122	28543202	0.00168337888823841	-	.	gene_id "ENSMUSG00000131813.1"; transcript_id "ENSMUSG00000131813.1_tx_11"; exon_id "chr8_28543122_28543202_-"; exonnum "3"; txlen "1221";
chr8	sragcm37_mid	exon	28543122	28543202	0.00168337888823841	-	.	gene_id "ENSMUSG00000131813.1"; transcript_id "ENSMUSG00000131813.1_tx_12"; exon_id "chr8_28543122_28543202_-"; exonnum "3"; txlen "613";
chr8	sragcm37_mid	exon	28543122	28543202	0.00168337888823841	-	.	gene_id "ENSMUSG00000131813.1"; transcript_id "ENSMUSG00000131813.1_tx_13"; exon_id "chr8_28543122_28543202_-"; exonnum "3"; txlen "679";
chr8	sragcm37_mid	exon	28543122	28543202	0.00168337888823841	-	.	gene_id "ENSMUSG00000131813.1"; transcript_id "ENSMUSG00000131813.1_tx_14"; exon_id "chr8_28543122_28543202_-"; exonnum "3"; txlen "1050";
chr8	sragcm37_mid	exon	28543122	28543202	0.00168337888823841	-	.	gene_id "ENSMUSG00000131813.1"; transcript_id "ENSMUSG00000131813.1_tx_15"; exon_id "chr8_28543122_28543202_-"; exonnum "3"; txlen "1359";
chr8	sragcm37_mid	exon	28543122	28543202	0.00168337888823841	-	.	gene_id "ENSMUSG00000131813.1"; transcript_id "ENSMUSG00000131813.1_tx_16"; exon_id "chr8_28543122_28543202_-"; exonnum "3"; txlen "751";
chr8	sragcm37_mid	exon	28543122	28543202	0.00631267083089405	-	.	gene_id "ENSMUSG00000131813.1"; transcript_id "ENSMUSG00000131813.1_tx_3"; exon_id "chr8_28543122_28543202_-"; exonnum "4"; txlen "768";
chr8	sragcm37_mid	exon	28543122	28543202	0.00589182610883445	-	.	gene_id "ENSMUSG00000131813.1"; transcript_id "ENSMUSG00000131813.1_tx_4"; exon_id "chr8_28543122_28543202_-"; exonnum "4"; txlen "834";
chr8	sragcm37_mid	exon	28543122	28543202	0.00568140374780464	-	.	gene_id "ENSMUSG00000131813.1"; transcript_id "ENSMUSG00000131813.1_tx_5"; exon_id "chr8_28543122_28543202_-"; exonnum "4"; txlen "1376";
chr8	sragcm37_mid	exon	28543122	28543202	0.00399802485956623	-	.	gene_id "ENSMUSG00000131813.1"; transcript_id "ENSMUSG00000131813.1_tx_6"; exon_id "chr8_28543122_28543202_-"; exonnum "4"; txlen "696";
chr8	sragcm37_mid	exon	28543122	28543202	0.00168337888823841	-	.	gene_id "ENSMUSG00000131813.1"; transcript_id "ENSMUSG00000131813.1_tx_7"; exon_id "chr8_28543122_28543202_-"; exonnum "4"; txlen "1205";
chr8	sragcm37_mid	exon	28543122	28543202	0.00168337888823841	-	.	gene_id "ENSMUSG00000131813.1"; transcript_id "ENSMUSG00000131813.1_tx_8"; exon_id "chr8_28543122_28543202_-"; exonnum "4"; txlen "1514";
chr8	sragcm37_mid	exon	28543122	28543202	0.00168337888823841	-	.	gene_id "ENSMUSG00000131813.1"; transcript_id "ENSMUSG00000131813.1_tx_9"; exon_id "chr8_28543122_28543202_-"; exonnum "4"; txlen "1343";
chr8	sragcm37_mid	exon	28548743	28548792	0.00168337888823841	-	.	gene_id "ENSMUSG00000131813.1"; transcript_id "ENSMUSG00000131813.1_tx_10"; exon_id "chr8_28548743_28548792_-"; exonnum "3"; txlen "906";
chr8	sragcm37_mid	exon	28548743	28548792	0.00168337888823841	-	.	gene_id "ENSMUSG00000131813.1"; transcript_id "ENSMUSG00000131813.1_tx_11"; exon_id "chr8_28548743_28548792_-"; exonnum "2"; txlen "1221";
chr8	sragcm37_mid	exon	28548743	28548792	0.00168337888823841	-	.	gene_id "ENSMUSG00000131813.1"; transcript_id "ENSMUSG00000131813.1_tx_12"; exon_id "chr8_28548743_28548792_-"; exonnum "2"; txlen "613";
chr8	sragcm37_mid	exon	28548743	28548792	0.00168337888823841	-	.	gene_id "ENSMUSG00000131813.1"; transcript_id "ENSMUSG00000131813.1_tx_13"; exon_id "chr8_28548743_28548792_-"; exonnum "2"; txlen "679";
chr8	sragcm37_mid	exon	28548743	28548792	0.00168337888823841	-	.	gene_id "ENSMUSG00000131813.1"; transcript_id "ENSMUSG00000131813.1_tx_14"; exon_id "chr8_28548743_28548792_-"; exonnum "2"; txlen "1050";
chr8	sragcm37_mid	exon	28548743	28548792	0.00168337888823841	-	.	gene_id "ENSMUSG00000131813.1"; transcript_id "ENSMUSG00000131813.1_tx_15"; exon_id "chr8_28548743_28548792_-"; exonnum "2"; txlen "1359";
chr8	sragcm37_mid	exon	28548743	28548792	0.00168337888823841	-	.	gene_id "ENSMUSG00000131813.1"; transcript_id "ENSMUSG00000131813.1_tx_16"; exon_id "chr8_28548743_28548792_-"; exonnum "2"; txlen "751";
chr8	sragcm37_mid	exon	28548743	28548792	0.00631267083089405	-	.	gene_id "ENSMUSG00000131813.1"; transcript_id "ENSMUSG00000131813.1_tx_3"; exon_id "chr8_28548743_28548792_-"; exonnum "3"; txlen "768";
chr8	sragcm37_mid	exon	28548743	28548792	0.00589182610883445	-	.	gene_id "ENSMUSG00000131813.1"; transcript_id "ENSMUSG00000131813.1_tx_4"; exon_id "chr8_28548743_28548792_-"; exonnum "3"; txlen "834";
chr8	sragcm37_mid	exon	28548743	28548792	0.00568140374780464	-	.	gene_id "ENSMUSG00000131813.1"; transcript_id "ENSMUSG00000131813.1_tx_5"; exon_id "chr8_28548743_28548792_-"; exonnum "3"; txlen "1376";
chr8	sragcm37_mid	exon	28548743	28548792	0.00399802485956623	-	.	gene_id "ENSMUSG00000131813.1"; transcript_id "ENSMUSG00000131813.1_tx_6"; exon_id "chr8_28548743_28548792_-"; exonnum "3"; txlen "696";
chr8	sragcm37_mid	exon	28548743	28548792	0.00168337888823841	-	.	gene_id "ENSMUSG00000131813.1"; transcript_id "ENSMUSG00000131813.1_tx_7"; exon_id "chr8_28548743_28548792_-"; exonnum "3"; txlen "1205";
chr8	sragcm37_mid	exon	28548743	28548792	0.00168337888823841	-	.	gene_id "ENSMUSG00000131813.1"; transcript_id "ENSMUSG00000131813.1_tx_8"; exon_id "chr8_28548743_28548792_-"; exonnum "3"; txlen "1514";
chr8	sragcm37_mid	exon	28548743	28548792	0.00168337888823841	-	.	gene_id "ENSMUSG00000131813.1"; transcript_id "ENSMUSG00000131813.1_tx_9"; exon_id "chr8_28548743_28548792_-"; exonnum "3"; txlen "1343";
chr8	sragcm37_mid	exon	28551210	28551364	0.00168337888823841	-	.	gene_id "ENSMUSG00000131813.1"; transcript_id "ENSMUSG00000131813.1_tx_10"; exon_id "chr8_28551210_28551364_-"; exonnum "2"; txlen "906";
chr8	sragcm37_mid	exon	28551210	28551364	0.00631267083089405	-	.	gene_id "ENSMUSG00000131813.1"; transcript_id "ENSMUSG00000131813.1_tx_3"; exon_id "chr8_28551210_28551364_-"; exonnum "2"; txlen "768";
chr8	sragcm37_mid	exon	28551210	28551364	0.00589182610883445	-	.	gene_id "ENSMUSG00000131813.1"; transcript_id "ENSMUSG00000131813.1_tx_4"; exon_id "chr8_28551210_28551364_-"; exonnum "2"; txlen "834";
chr8	sragcm37_mid	exon	28551210	28551364	0.00568140374780464	-	.	gene_id "ENSMUSG00000131813.1"; transcript_id "ENSMUSG00000131813.1_tx_5"; exon_id "chr8_28551210_28551364_-"; exonnum "2"; txlen "1376";
chr8	sragcm37_mid	exon	28551210	28551364	0.00399802485956623	-	.	gene_id "ENSMUSG00000131813.1"; transcript_id "ENSMUSG00000131813.1_tx_6"; exon_id "chr8_28551210_28551364_-"; exonnum "2"; txlen "696";
chr8	sragcm37_mid	exon	28551210	28551364	0.00168337888823841	-	.	gene_id "ENSMUSG00000131813.1"; transcript_id "ENSMUSG00000131813.1_tx_7"; exon_id "chr8_28551210_28551364_-"; exonnum "2"; txlen "1205";
chr8	sragcm37_mid	exon	28551210	28551364	0.00168337888823841	-	.	gene_id "ENSMUSG00000131813.1"; transcript_id "ENSMUSG00000131813.1_tx_8"; exon_id "chr8_28551210_28551364_-"; exonnum "2"; txlen "1514";
chr8	sragcm37_mid	exon	28551210	28551364	0.00168337888823841	-	.	gene_id "ENSMUSG00000131813.1"; transcript_id "ENSMUSG00000131813.1_tx_9"; exon_id "chr8_28551210_28551364_-"; exonnum "2"; txlen "1343";
chr8	sragcm37_mid	exon	28563655	28563952	0.00168337888823841	-	.	gene_id "ENSMUSG00000131813.1"; transcript_id "ENSMUSG00000131813.1_tx_10"; exon_id "chr8_28563655_28563952_-"; exonnum "1"; txlen "906";
chr8	sragcm37_mid	exon	28563655	28563952	0.00168337888823841	-	.	gene_id "ENSMUSG00000131813.1"; transcript_id "ENSMUSG00000131813.1_tx_11"; exon_id "chr8_28563655_28563952_-"; exonnum "1"; txlen "1221";
chr8	sragcm37_mid	exon	28563655	28563952	0.00168337888823841	-	.	gene_id "ENSMUSG00000131813.1"; transcript_id "ENSMUSG00000131813.1_tx_12"; exon_id "chr8_28563655_28563952_-"; exonnum "1"; txlen "613";
chr8	sragcm37_mid	exon	28563655	28563952	0.00168337888823841	-	.	gene_id "ENSMUSG00000131813.1"; transcript_id "ENSMUSG00000131813.1_tx_13"; exon_id "chr8_28563655_28563952_-"; exonnum "1"; txlen "679";
chr8	sragcm37_mid	exon	28563655	28563952	0.00168337888823841	-	.	gene_id "ENSMUSG00000131813.1"; transcript_id "ENSMUSG00000131813.1_tx_14"; exon_id "chr8_28563655_28563952_-"; exonnum "1"; txlen "1050";
chr8	sragcm37_mid	exon	28563655	28563952	0.00168337888823841	-	.	gene_id "ENSMUSG00000131813.1"; transcript_id "ENSMUSG00000131813.1_tx_15"; exon_id "chr8_28563655_28563952_-"; exonnum "1"; txlen "1359";
chr8	sragcm37_mid	exon	28563655	28563952	0.00168337888823841	-	.	gene_id "ENSMUSG00000131813.1"; transcript_id "ENSMUSG00000131813.1_tx_16"; exon_id "chr8_28563655_28563952_-"; exonnum "1"; txlen "751";
chr8	sragcm37_mid	exon	28563655	28563952	0.00631267083089405	-	.	gene_id "ENSMUSG00000131813.1"; transcript_id "ENSMUSG00000131813.1_tx_3"; exon_id "chr8_28563655_28563952_-"; exonnum "1"; txlen "768";
chr8	sragcm37_mid	exon	28563655	28563952	0.00589182610883445	-	.	gene_id "ENSMUSG00000131813.1"; transcript_id "ENSMUSG00000131813.1_tx_4"; exon_id "chr8_28563655_28563952_-"; exonnum "1"; txlen "834";
chr8	sragcm37_mid	exon	28563655	28563952	0.00568140374780464	-	.	gene_id "ENSMUSG00000131813.1"; transcript_id "ENSMUSG00000131813.1_tx_5"; exon_id "chr8_28563655_28563952_-"; exonnum "1"; txlen "1376";
chr8	sragcm37_mid	exon	28563655	28563952	0.00399802485956623	-	.	gene_id "ENSMUSG00000131813.1"; transcript_id "ENSMUSG00000131813.1_tx_6"; exon_id "chr8_28563655_28563952_-"; exonnum "1"; txlen "696";
chr8	sragcm37_mid	exon	28563655	28563952	0.00168337888823841	-	.	gene_id "ENSMUSG00000131813.1"; transcript_id "ENSMUSG00000131813.1_tx_7"; exon_id "chr8_28563655_28563952_-"; exonnum "1"; txlen "1205";
chr8	sragcm37_mid	exon	28563655	28563952	0.00168337888823841	-	.	gene_id "ENSMUSG00000131813.1"; transcript_id "ENSMUSG00000131813.1_tx_8"; exon_id "chr8_28563655_28563952_-"; exonnum "1"; txlen "1514";
chr8	sragcm37_mid	exon	28563655	28563952	0.00168337888823841	-	.	gene_id "ENSMUSG00000131813.1"; transcript_id "ENSMUSG00000131813.1_tx_9"; exon_id "chr8_28563655_28563952_-"; exonnum "1"; txlen "1343";
chr8	HAVANA	exon	28563705	28563952	0	-	.	gene_id "ENSMUSG00000131813.1"; transcript_id "ENSMUST00000308403.1"; gene_type "lncRNA"; gene_name "ENSMUSG00000131813"; transcript_type "lncRNA"; transcript_name "ENSMUST00000308403"; exon_number 4; exon_id "ENSMUSE00001609170.1"; level 2; tag "basic"; tag "Ensembl_canonical"; tag "GENCODE_Primary"; tag "TAGENE";
chr8	HAVANA	gene	28563705	28570630	0	-	.	gene_id "ENSMUSG00000131813.1"; gene_type "lncRNA"; gene_name "ENSMUSG00000131813"; level 2;
chr8	HAVANA	transcript	28563705	28570630	0	-	.	gene_id "ENSMUSG00000131813.1"; transcript_id "ENSMUST00000308403.1"; gene_type "lncRNA"; gene_name "ENSMUSG00000131813"; transcript_type "lncRNA"; transcript_name "ENSMUST00000308403"; level 2; tag "basic"; tag "Ensembl_canonical"; tag "GENCODE_Primary"; tag "TAGENE";
chr8	HAVANA	exon	28564584	28564956	0	-	.	gene_id "ENSMUSG00000131813.1"; transcript_id "ENSMUST00000308403.1"; gene_type "lncRNA"; gene_name "ENSMUSG00000131813"; transcript_type "lncRNA"; transcript_name "ENSMUST00000308403"; exon_number 3; exon_id "ENSMUSE00001609167.1"; level 2; tag "basic"; tag "Ensembl_canonical"; tag "GENCODE_Primary"; tag "TAGENE";
chr8	HAVANA	exon	28566705	28566761	0	-	.	gene_id "ENSMUSG00000131813.1"; transcript_id "ENSMUST00000308403.1"; gene_type "lncRNA"; gene_name "ENSMUSG00000131813"; transcript_type "lncRNA"; transcript_name "ENSMUST00000308403"; exon_number 2; exon_id "ENSMUSE00001609168.1"; level 2; tag "basic"; tag "Ensembl_canonical"; tag "GENCODE_Primary"; tag "TAGENE";
chr8	HAVANA	exon	28570528	28570630	0	-	.	gene_id "ENSMUSG00000131813.1"; transcript_id "ENSMUST00000308403.1"; gene_type "lncRNA"; gene_name "ENSMUSG00000131813"; transcript_type "lncRNA"; transcript_name "ENSMUST00000308403"; exon_number 1; exon_id "ENSMUSE00001609169.1"; level 2; tag "basic"; tag "Ensembl_canonical"; tag "GENCODE_Primary"; tag "TAGENE";
chr8	HAVANA	gene	28572722	28574294	0	-	.	gene_id "ENSMUSG00000110343.2"; gene_type "TEC"; gene_name "Gm45751"; level 2; mgi_id "MGI:5804866"; tag "confirm_experimentally"; tag "overlapping_locus"; havana_gene "OTTMUSG00000061083.1";
chr8	HAVANA	transcript	28572722	28574294	0	-	.	gene_id "ENSMUSG00000110343.2"; transcript_id "ENSMUST00000210185.2"; gene_type "TEC"; gene_name "Gm45751"; transcript_type "TEC"; transcript_name "Gm45751-201"; level 2; transcript_support_level "NA"; mgi_id "MGI:5804866"; tag "basic"; tag "Ensembl_canonical"; tag "GENCODE_Primary"; havana_gene "OTTMUSG00000061083.1"; havana_transcript "OTTMUST00000149224.1";
chr8	HAVANA	exon	28572722	28574294	0	-	.	gene_id "ENSMUSG00000110343.2"; transcript_id "ENSMUST00000210185.2"; gene_type "TEC"; gene_name "Gm45751"; transcript_type "TEC"; transcript_name "Gm45751-201"; exon_number 1; exon_id "ENSMUSE00001387989.2"; level 2; transcript_support_level "NA"; mgi_id "MGI:5804866"; tag "basic"; tag "Ensembl_canonical"; tag "GENCODE_Primary"; havana_gene "OTTMUSG00000061083.1"; havana_transcript "OTTMUST00000149224.1";
chr8	HAVANA	gene	28573358	28574948	0	-	.	gene_id "ENSMUSG00000110372.2"; gene_type "processed_pseudogene"; gene_name "Gm8096"; level 2; mgi_id "MGI:3645752"; tag "overlapping_locus"; havana_gene "OTTMUSG00000061084.1";
chr8	HAVANA	transcript	28573358	28574948	0	-	.	gene_id "ENSMUSG00000110372.2"; transcript_id "ENSMUST00000209921.2"; gene_type "processed_pseudogene"; gene_name "Gm8096"; transcript_type "processed_pseudogene"; transcript_name "Gm8096-201"; level 2; transcript_support_level "NA"; mgi_id "MGI:3645752"; ont "PGO:0000004"; tag "basic"; tag "Ensembl_canonical"; tag "GENCODE_Primary"; havana_gene "OTTMUSG00000061084.1"; havana_transcript "OTTMUST00000149225.1";
chr8	HAVANA	exon	28573358	28574948	0	-	.	gene_id "ENSMUSG00000110372.2"; transcript_id "ENSMUST00000209921.2"; gene_type "processed_pseudogene"; gene_name "Gm8096"; transcript_type "processed_pseudogene"; transcript_name "Gm8096-201"; exon_number 1; exon_id "ENSMUSE00001383446.2"; level 2; transcript_support_level "NA"; mgi_id "MGI:3645752"; ont "PGO:0000004"; tag "basic"; tag "Ensembl_canonical"; tag "GENCODE_Primary"; havana_gene "OTTMUSG00000061084.1"; havana_transcript "OTTMUST00000149225.1";
chr8	HAVANA	exon	28813731	28813941	0	-	.	gene_id "ENSMUSG00000126439.1"; transcript_id "ENSMUST00000276347.1"; gene_type "lncRNA"; gene_name "ENSMUSG00000126439"; transcript_type "lncRNA"; transcript_name "ENSMUST00000276347"; exon_number 3; exon_id "ENSMUSE00001547618.1"; level 2; tag "TAGENE";
chr8	HAVANA	exon	28813731	28813941	0	-	.	gene_id "ENSMUSG00000126439.1"; transcript_id "ENSMUST00000276345.1"; gene_type "lncRNA"; gene_name "ENSMUSG00000126439"; transcript_type "lncRNA"; transcript_name "ENSMUST00000276345"; exon_number 4; exon_id "ENSMUSE00001547618.1"; level 2; tag "basic"; tag "TAGENE";
chr8	HAVANA	exon	28813731	28813941	0	-	.	gene_id "ENSMUSG00000126439.1"; transcript_id "ENSMUST00000276344.1"; gene_type "lncRNA"; gene_name "ENSMUSG00000126439"; transcript_type "lncRNA"; transcript_name "ENSMUST00000276344"; exon_number 3; exon_id "ENSMUSE00001547618.1"; level 2; tag "Ensembl_canonical"; tag "GENCODE_Primary"; tag "TAGENE";
chr8	HAVANA	transcript	28813731	28852579	0	-	.	gene_id "ENSMUSG00000126439.1"; transcript_id "ENSMUST00000276347.1"; gene_type "lncRNA"; gene_name "ENSMUSG00000126439"; transcript_type "lncRNA"; transcript_name "ENSMUST00000276347"; level 2; tag "TAGENE";
chr8	HAVANA	transcript	28813731	28918023	0	-	.	gene_id "ENSMUSG00000126439.1"; transcript_id "ENSMUST00000276345.1"; gene_type "lncRNA"; gene_name "ENSMUSG00000126439"; transcript_type "lncRNA"; transcript_name "ENSMUST00000276345"; level 2; tag "basic"; tag "TAGENE";
chr8	HAVANA	gene	28813731	28918029	0	-	.	gene_id "ENSMUSG00000126439.1"; gene_type "lncRNA"; gene_name "ENSMUSG00000126439"; level 2;
chr8	HAVANA	transcript	28813731	28918029	0	-	.	gene_id "ENSMUSG00000126439.1"; transcript_id "ENSMUST00000276344.1"; gene_type "lncRNA"; gene_name "ENSMUSG00000126439"; transcript_type "lncRNA"; transcript_name "ENSMUST00000276344"; level 2; tag "Ensembl_canonical"; tag "GENCODE_Primary"; tag "TAGENE";
chr8	HAVANA	exon	28813737	28813941	0	-	.	gene_id "ENSMUSG00000126439.1"; transcript_id "ENSMUST00000276346.1"; gene_type "lncRNA"; gene_name "ENSMUSG00000126439"; transcript_type "lncRNA"; transcript_name "ENSMUST00000276346"; exon_number 4; exon_id "ENSMUSE00001547624.1"; level 2; tag "basic"; tag "TAGENE";
chr8	HAVANA	transcript	28813737	28853638	0	-	.	gene_id "ENSMUSG00000126439.1"; transcript_id "ENSMUST00000276346.1"; gene_type "lncRNA"; gene_name "ENSMUSG00000126439"; transcript_type "lncRNA"; transcript_name "ENSMUST00000276346"; level 2; tag "basic"; tag "TAGENE";
chr8	HAVANA	exon	28822885	28822959	0	-	.	gene_id "ENSMUSG00000126439.1"; transcript_id "ENSMUST00000276347.1"; gene_type "lncRNA"; gene_name "ENSMUSG00000126439"; transcript_type "lncRNA"; transcript_name "ENSMUST00000276347"; exon_number 2; exon_id "ENSMUSE00001547615.1"; level 2; tag "TAGENE";
chr8	HAVANA	exon	28822885	28822959	0	-	.	gene_id "ENSMUSG00000126439.1"; transcript_id "ENSMUST00000276345.1"; gene_type "lncRNA"; gene_name "ENSMUSG00000126439"; transcript_type "lncRNA"; transcript_name "ENSMUST00000276345"; exon_number 3; exon_id "ENSMUSE00001547615.1"; level 2; tag "basic"; tag "TAGENE";
chr8	HAVANA	exon	28822885	28822959	0	-	.	gene_id "ENSMUSG00000126439.1"; transcript_id "ENSMUST00000276346.1"; gene_type "lncRNA"; gene_name "ENSMUSG00000126439"; transcript_type "lncRNA"; transcript_name "ENSMUST00000276346"; exon_number 3; exon_id "ENSMUSE00001547615.1"; level 2; tag "basic"; tag "TAGENE";
chr8	HAVANA	exon	28852445	28852579	0	-	.	gene_id "ENSMUSG00000126439.1"; transcript_id "ENSMUST00000276347.1"; gene_type "lncRNA"; gene_name "ENSMUSG00000126439"; transcript_type "lncRNA"; transcript_name "ENSMUST00000276347"; exon_number 1; exon_id "ENSMUSE00001547616.1"; level 2; tag "TAGENE";
chr8	HAVANA	exon	28853133	28853386	0	-	.	gene_id "ENSMUSG00000126439.1"; transcript_id "ENSMUST00000276348.1"; gene_type "lncRNA"; gene_name "ENSMUSG00000126439"; transcript_type "lncRNA"; transcript_name "ENSMUST00000276348"; exon_number 2; exon_id "ENSMUSE00001547619.1"; level 2; tag "TAGENE";
chr8	HAVANA	transcript	28853133	28853658	0	-	.	gene_id "ENSMUSG00000126439.1"; transcript_id "ENSMUST00000276348.1"; gene_type "lncRNA"; gene_name "ENSMUSG00000126439"; transcript_type "lncRNA"; transcript_name "ENSMUST00000276348"; level 2; tag "TAGENE";
chr8	HAVANA	exon	28853274	28853386	0	-	.	gene_id "ENSMUSG00000126439.1"; transcript_id "ENSMUST00000276346.1"; gene_type "lncRNA"; gene_name "ENSMUSG00000126439"; transcript_type "lncRNA"; transcript_name "ENSMUST00000276346"; exon_number 2; exon_id "ENSMUSE00001547614.1"; level 2; tag "basic"; tag "TAGENE";
chr8	HAVANA	exon	28853514	28853638	0	-	.	gene_id "ENSMUSG00000126439.1"; transcript_id "ENSMUST00000276346.1"; gene_type "lncRNA"; gene_name "ENSMUSG00000126439"; transcript_type "lncRNA"; transcript_name "ENSMUST00000276346"; exon_number 1; exon_id "ENSMUSE00001547617.1"; level 2; tag "basic"; tag "TAGENE";
chr8	HAVANA	exon	28853514	28853658	0	-	.	gene_id "ENSMUSG00000126439.1"; transcript_id "ENSMUST00000276348.1"; gene_type "lncRNA"; gene_name "ENSMUSG00000126439"; transcript_type "lncRNA"; transcript_name "ENSMUST00000276348"; exon_number 1; exon_id "ENSMUSE00001547621.1"; level 2; tag "TAGENE";
chr8	HAVANA	exon	28906373	28906421	0	-	.	gene_id "ENSMUSG00000126439.1"; transcript_id "ENSMUST00000276345.1"; gene_type "lncRNA"; gene_name "ENSMUSG00000126439"; transcript_type "lncRNA"; transcript_name "ENSMUST00000276345"; exon_number 2; exon_id "ENSMUSE00001547622.1"; level 2; tag "basic"; tag "TAGENE";
chr8	HAVANA	exon	28906373	28906421	0	-	.	gene_id "ENSMUSG00000126439.1"; transcript_id "ENSMUST00000276344.1"; gene_type "lncRNA"; gene_name "ENSMUSG00000126439"; transcript_type "lncRNA"; transcript_name "ENSMUST00000276344"; exon_number 2; exon_id "ENSMUSE00001547622.1"; level 2; tag "Ensembl_canonical"; tag "GENCODE_Primary"; tag "TAGENE";
chr8	HAVANA	exon	28917884	28918023	0	-	.	gene_id "ENSMUSG00000126439.1"; transcript_id "ENSMUST00000276345.1"; gene_type "lncRNA"; gene_name "ENSMUSG00000126439"; transcript_type "lncRNA"; transcript_name "ENSMUST00000276345"; exon_number 1; exon_id "ENSMUSE00001547620.1"; level 2; tag "basic"; tag "TAGENE";
chr8	HAVANA	exon	28917884	28918029	0	-	.	gene_id "ENSMUSG00000126439.1"; transcript_id "ENSMUST00000276344.1"; gene_type "lncRNA"; gene_name "ENSMUSG00000126439"; transcript_type "lncRNA"; transcript_name "ENSMUST00000276344"; exon_number 1; exon_id "ENSMUSE00001547623.1"; level 2; tag "Ensembl_canonical"; tag "GENCODE_Primary"; tag "TAGENE";
chr8	HAVANA	exon	28994645	28994961	0	-	.	gene_id "ENSMUSG00000139047.1"; transcript_id "ENSMUST00000350886.1"; gene_type "lncRNA"; gene_name "ENSMUSG00000139047"; transcript_type "lncRNA"; transcript_name "ENSMUST00000350886"; exon_number 2; exon_id "ENSMUSE00001690880.1"; level 2; tag "basic"; tag "Ensembl_canonical"; tag "GENCODE_Primary"; tag "TAGENE";
chr8	HAVANA	gene	28994645	28995754	0	-	.	gene_id "ENSMUSG00000139047.1"; gene_type "lncRNA"; gene_name "ENSMUSG00000139047"; level 2;
chr8	HAVANA	transcript	28994645	28995754	0	-	.	gene_id "ENSMUSG00000139047.1"; transcript_id "ENSMUST00000350886.1"; gene_type "lncRNA"; gene_name "ENSMUSG00000139047"; transcript_type "lncRNA"; transcript_name "ENSMUST00000350886"; level 2; tag "basic"; tag "Ensembl_canonical"; tag "GENCODE_Primary"; tag "TAGENE";
chr8	HAVANA	exon	28995628	28995754	0	-	.	gene_id "ENSMUSG00000139047.1"; transcript_id "ENSMUST00000350886.1"; gene_type "lncRNA"; gene_name "ENSMUSG00000139047"; transcript_type "lncRNA"; transcript_name "ENSMUST00000350886"; exon_number 1; exon_id "ENSMUSE00001690879.1"; level 2; tag "basic"; tag "Ensembl_canonical"; tag "GENCODE_Primary"; tag "TAGENE";
chr8	HAVANA	exon	29007863	29008306	0	-	.	gene_id "ENSMUSG00000136173.1"; transcript_id "ENSMUST00000334534.1"; gene_type "lncRNA"; gene_name "ENSMUSG00000136173"; transcript_type "lncRNA"; transcript_name "ENSMUST00000334534"; exon_number 2; exon_id "ENSMUSE00001659468.1"; level 2; tag "basic"; tag "Ensembl_canonical"; tag "GENCODE_Primary"; tag "TAGENE";
chr8	HAVANA	gene	29007863	29010617	0	-	.	gene_id "ENSMUSG00000136173.1"; gene_type "lncRNA"; gene_name "ENSMUSG00000136173"; level 2;
chr8	HAVANA	transcript	29007863	29010617	0	-	.	gene_id "ENSMUSG00000136173.1"; transcript_id "ENSMUST00000334534.1"; gene_type "lncRNA"; gene_name "ENSMUSG00000136173"; transcript_type "lncRNA"; transcript_name "ENSMUST00000334534"; level 2; tag "basic"; tag "Ensembl_canonical"; tag "GENCODE_Primary"; tag "TAGENE";
chr8	HAVANA	exon	29010132	29010617	0	-	.	gene_id "ENSMUSG00000136173.1"; transcript_id "ENSMUST00000334534.1"; gene_type "lncRNA"; gene_name "ENSMUSG00000136173"; transcript_type "lncRNA"; transcript_name "ENSMUST00000334534"; exon_number 1; exon_id "ENSMUSE00001659469.1"; level 2; tag "basic"; tag "Ensembl_canonical"; tag "GENCODE_Primary"; tag "TAGENE";
chr8	HAVANA	exon	29017854	29018252	0	-	.	gene_id "ENSMUSG00000109794.3"; transcript_id "ENSMUST00000209671.3"; gene_type "lncRNA"; gene_name "Gm45571"; transcript_type "lncRNA"; transcript_name "Gm45571-201"; exon_number 4; exon_id "ENSMUSE00001681012.1"; level 2; transcript_support_level "5"; mgi_id "MGI:5791407"; tag "RNA_Seq_supported_only"; tag "basic"; tag "Ensembl_canonical"; tag "GENCODE_Primary"; tag "TAGENE"; havana_gene "OTTMUSG00000061087.1"; havana_transcript "OTTMUST00000149229.1";
chr8	ENSEMBL_gcm37	exon	29017854	29018252	0.329976253702686	-	.	gene_id "ENSMUSG00000109794.3"; transcript_id "ENSMUSG00000109794.3_tx_1"; exon_id "chr8_29017854_29018252_-"; exonnum "4"; txlen "720";
chr8	HAVANA	gene	29017854	29021123	0	-	.	gene_id "ENSMUSG00000109794.3"; gene_type "lncRNA"; gene_name "Gm45571"; level 2; mgi_id "MGI:5791407"; havana_gene "OTTMUSG00000061087.1";
chr8	HAVANA	transcript	29017854	29021123	0	-	.	gene_id "ENSMUSG00000109794.3"; transcript_id "ENSMUST00000209671.3"; gene_type "lncRNA"; gene_name "Gm45571"; transcript_type "lncRNA"; transcript_name "Gm45571-201"; level 2; transcript_support_level "5"; mgi_id "MGI:5791407"; tag "RNA_Seq_supported_only"; tag "basic"; tag "Ensembl_canonical"; tag "GENCODE_Primary"; tag "TAGENE"; havana_gene "OTTMUSG00000061087.1"; havana_transcript "OTTMUST00000149229.1";
chr8	HAVANA	exon	29018709	29018823	0	-	.	gene_id "ENSMUSG00000109794.3"; transcript_id "ENSMUST00000209671.3"; gene_type "lncRNA"; gene_name "Gm45571"; transcript_type "lncRNA"; transcript_name "Gm45571-201"; exon_number 3; exon_id "ENSMUSE00001383787.2"; level 2; transcript_support_level "5"; mgi_id "MGI:5791407"; tag "RNA_Seq_supported_only"; tag "basic"; tag "Ensembl_canonical"; tag "GENCODE_Primary"; tag "TAGENE"; havana_gene "OTTMUSG00000061087.1"; havana_transcript "OTTMUST00000149229.1";
chr8	ENSEMBL_gcm37	exon	29018709	29018823	0.329976253702686	-	.	gene_id "ENSMUSG00000109794.3"; transcript_id "ENSMUSG00000109794.3_tx_1"; exon_id "chr8_29018709_29018823_-"; exonnum "3"; txlen "720";
chr8	HAVANA	exon	29019691	29019828	0	-	.	gene_id "ENSMUSG00000109794.3"; transcript_id "ENSMUST00000209671.3"; gene_type "lncRNA"; gene_name "Gm45571"; transcript_type "lncRNA"; transcript_name "Gm45571-201"; exon_number 2; exon_id "ENSMUSE00001681013.1"; level 2; transcript_support_level "5"; mgi_id "MGI:5791407"; tag "RNA_Seq_supported_only"; tag "basic"; tag "Ensembl_canonical"; tag "GENCODE_Primary"; tag "TAGENE"; havana_gene "OTTMUSG00000061087.1"; havana_transcript "OTTMUST00000149229.1";
chr8	ENSEMBL_gcm37	exon	29019691	29019828	0.329976253702686	-	.	gene_id "ENSMUSG00000109794.3"; transcript_id "ENSMUSG00000109794.3_tx_1"; exon_id "chr8_29019691_29019828_-"; exonnum "2"; txlen "720";
chr8	sragcm37_mid	exon	29020719	29020786	0.329976253702686	-	.	gene_id "ENSMUSG00000109794.3"; transcript_id "ENSMUSG00000109794.3_tx_1"; exon_id "chr8_29020719_29020786_-"; exonnum "1"; txlen "720";
chr8	HAVANA	exon	29020719	29021123	0	-	.	gene_id "ENSMUSG00000109794.3"; transcript_id "ENSMUST00000209671.3"; gene_type "lncRNA"; gene_name "Gm45571"; transcript_type "lncRNA"; transcript_name "Gm45571-201"; exon_number 1; exon_id "ENSMUSE00001681014.1"; level 2; transcript_support_level "5"; mgi_id "MGI:5791407"; tag "RNA_Seq_supported_only"; tag "basic"; tag "Ensembl_canonical"; tag "GENCODE_Primary"; tag "TAGENE"; havana_gene "OTTMUSG00000061087.1"; havana_transcript "OTTMUST00000149229.1";
chr8	HAVANA	UTR	29136745	29142798	0	-	.	gene_id "ENSMUSG00000063626.7"; transcript_id "ENSMUST00000168630.4"; gene_type "protein_coding"; gene_name "Unc5d"; transcript_type "protein_coding"; transcript_name "Unc5d-201"; exon_number 18; exon_id "ENSMUSE00000913257.2"; level 2; protein_id "ENSMUSP00000128521.3"; transcript_support_level "1"; mgi_id "MGI:2389364"; tag "basic"; tag "Ensembl_canonical"; tag "GENCODE_Primary"; tag "appris_principal_2"; tag "CCDS"; ccdsid "CCDS40314.1"; havana_gene "OTTMUSG00000061092.1"; havana_transcript "OTTMUST00000149235.1";
chr8	HAVANA	exon	29136745	29143000	0	-	.	gene_id "ENSMUSG00000063626.7"; transcript_id "ENSMUST00000168630.4"; gene_type "protein_coding"; gene_name "Unc5d"; transcript_type "protein_coding"; transcript_name "Unc5d-201"; exon_number 18; exon_id "ENSMUSE00000913257.2"; level 2; protein_id "ENSMUSP00000128521.3"; transcript_support_level "1"; mgi_id "MGI:2389364"; tag "basic"; tag "Ensembl_canonical"; tag "GENCODE_Primary"; tag "appris_principal_2"; tag "CCDS"; ccdsid "CCDS40314.1"; havana_gene "OTTMUSG00000061092.1"; havana_transcript "OTTMUST00000149235.1";
chr8	HAVANA	gene	29136745	29709664	0	-	.	gene_id "ENSMUSG00000063626.7"; gene_type "protein_coding"; gene_name "Unc5d"; level 2; mgi_id "MGI:2389364"; havana_gene "OTTMUSG00000061092.1";
chr8	HAVANA	transcript	29136745	29709664	0	-	.	gene_id "ENSMUSG00000063626.7"; transcript_id "ENSMUST00000168630.4"; gene_type "protein_coding"; gene_name "Unc5d"; transcript_type "protein_coding"; transcript_name "Unc5d-201"; level 2; protein_id "ENSMUSP00000128521.3"; transcript_support_level "1"; mgi_id "MGI:2389364"; tag "basic"; tag "Ensembl_canonical"; tag "GENCODE_Primary"; tag "appris_principal_2"; tag "CCDS"; ccdsid "CCDS40314.1"; havana_gene "OTTMUSG00000061092.1"; havana_transcript "OTTMUST00000149235.1";
chr8	HAVANA	UTR	29142440	29142798	0	-	.	gene_id "ENSMUSG00000063626.7"; transcript_id "ENSMUST00000210785.2"; gene_type "protein_coding"; gene_name "Unc5d"; transcript_type "protein_coding"; transcript_name "Unc5d-204"; exon_number 17; exon_id "ENSMUSE00001385814.2"; level 2; protein_id "ENSMUSP00000147721.2"; transcript_support_level "1"; mgi_id "MGI:2389364"; tag "basic"; tag "appris_alternative_2"; tag "CCDS"; ccdsid "CCDS85524.1"; havana_gene "OTTMUSG00000061092.1"; havana_transcript "OTTMUST00000149242.1";
chr8	HAVANA	exon	29142440	29143000	0	-	.	gene_id "ENSMUSG00000063626.7"; transcript_id "ENSMUST00000210785.2"; gene_type "protein_coding"; gene_name "Unc5d"; transcript_type "protein_coding"; transcript_name "Unc5d-204"; exon_number 17; exon_id "ENSMUSE00001385814.2"; level 2; protein_id "ENSMUSP00000147721.2"; transcript_support_level "1"; mgi_id "MGI:2389364"; tag "basic"; tag "appris_alternative_2"; tag "CCDS"; ccdsid "CCDS85524.1"; havana_gene "OTTMUSG00000061092.1"; havana_transcript "OTTMUST00000149242.1";
chr8	ENSEMBL_gcm37	exon	29142440	29143000	31.5482884750066	-	.	gene_id "ENSMUSG00000063626.7"; transcript_id "ENSMUSG00000063626.7_tx_1"; exon_id "chr8_29142440_29143000_-"; exonnum "17"; txlen "3349";
chr8	ENSEMBL_gcm37	exon	29142440	29143000	19.469162196575	-	.	gene_id "ENSMUSG00000063626.7"; transcript_id "ENSMUSG00000063626.7_tx_2"; exon_id "chr8_29142440_29143000_-"; exonnum "16"; txlen "3181";
chr8	ENSEMBL_gcm37	exon	29142440	29143000	12.2749548754806	-	.	gene_id "ENSMUSG00000063626.7"; transcript_id "ENSMUSG00000063626.7_tx_3"; exon_id "chr8_29142440_29143000_-"; exonnum "18"; txlen "3364";
chr8	ENSEMBL_gcm37	exon	29142440	29143000	11.979685019175	-	.	gene_id "ENSMUSG00000063626.7"; transcript_id "ENSMUSG00000063626.7_tx_4"; exon_id "chr8_29142440_29143000_-"; exonnum "17"; txlen "3196";
chr8	ENSEMBL_gcm37	exon	29142440	29143000	6.63008588882675	-	.	gene_id "ENSMUSG00000063626.7"; transcript_id "ENSMUSG00000063626.7_tx_5"; exon_id "chr8_29142440_29143000_-"; exonnum "16"; txlen "3316";
chr8	ENSEMBL_gcm37	exon	29142440	29143000	6.41718462662537	-	.	gene_id "ENSMUSG00000063626.7"; transcript_id "ENSMUSG00000063626.7_tx_6"; exon_id "chr8_29142440_29143000_-"; exonnum "15"; txlen "3148";
chr8	HAVANA	transcript	29142440	29709597	0	-	.	gene_id "ENSMUSG00000063626.7"; transcript_id "ENSMUST00000210785.2"; gene_type "protein_coding"; gene_name "Unc5d"; transcript_type "protein_coding"; transcript_name "Unc5d-204"; level 2; protein_id "ENSMUSP00000147721.2"; transcript_support_level "1"; mgi_id "MGI:2389364"; tag "basic"; tag "appris_alternative_2"; tag "CCDS"; ccdsid "CCDS85524.1"; havana_gene "OTTMUSG00000061092.1"; havana_transcript "OTTMUST00000149242.1";
chr8	HAVANA	UTR	29142453	29142798	0	-	.	gene_id "ENSMUSG00000063626.7"; transcript_id "ENSMUST00000211448.2"; gene_type "protein_coding"; gene_name "Unc5d"; transcript_type "protein_coding"; transcript_name "Unc5d-205"; exon_number 15; exon_id "ENSMUSE00001383342.2"; level 2; protein_id "ENSMUSP00000147306.2"; transcript_support_level "1"; mgi_id "MGI:2389364"; tag "basic"; tag "CCDS"; ccdsid "CCDS85521.1"; havana_gene "OTTMUSG00000061092.1"; havana_transcript "OTTMUST00000149243.1";
chr8	HAVANA	UTR	29142453	29142798	0	-	.	gene_id "ENSMUSG00000063626.7"; transcript_id "ENSMUST00000210298.2"; gene_type "protein_coding"; gene_name "Unc5d"; transcript_type "protein_coding"; transcript_name "Unc5d-203"; exon_number 16; exon_id "ENSMUSE00001383342.2"; level 2; protein_id "ENSMUSP00000148236.2"; transcript_support_level "1"; mgi_id "MGI:2389364"; tag "basic"; tag "CCDS"; ccdsid "CCDS85522.1"; havana_gene "OTTMUSG00000061092.1"; havana_transcript "OTTMUST00000149244.1";
chr8	HAVANA	UTR	29142453	29142798	0	-	.	gene_id "ENSMUSG00000063626.7"; transcript_id "ENSMUST00000209401.2"; gene_type "protein_coding"; gene_name "Unc5d"; transcript_type "protein_coding"; transcript_name "Unc5d-202"; exon_number 16; exon_id "ENSMUSE00001383342.2"; level 2; protein_id "ENSMUSP00000148043.2"; transcript_support_level "1"; mgi_id "MGI:2389364"; tag "basic"; tag "CCDS"; ccdsid "CCDS85523.1"; havana_gene "OTTMUSG00000061092.1"; havana_transcript "OTTMUST00000149245.1";
chr8	HAVANA	exon	29142453	29143000	0	-	.	gene_id "ENSMUSG00000063626.7"; transcript_id "ENSMUST00000211448.2"; gene_type "protein_coding"; gene_name "Unc5d"; transcript_type "protein_coding"; transcript_name "Unc5d-205"; exon_number 15; exon_id "ENSMUSE00001383342.2"; level 2; protein_id "ENSMUSP00000147306.2"; transcript_support_level "1"; mgi_id "MGI:2389364"; tag "basic"; tag "CCDS"; ccdsid "CCDS85521.1"; havana_gene "OTTMUSG00000061092.1"; havana_transcript "OTTMUST00000149243.1";
chr8	HAVANA	exon	29142453	29143000	0	-	.	gene_id "ENSMUSG00000063626.7"; transcript_id "ENSMUST00000210298.2"; gene_type "protein_coding"; gene_name "Unc5d"; transcript_type "protein_coding"; transcript_name "Unc5d-203"; exon_number 16; exon_id "ENSMUSE00001383342.2"; level 2; protein_id "ENSMUSP00000148236.2"; transcript_support_level "1"; mgi_id "MGI:2389364"; tag "basic"; tag "CCDS"; ccdsid "CCDS85522.1"; havana_gene "OTTMUSG00000061092.1"; havana_transcript "OTTMUST00000149244.1";
chr8	HAVANA	exon	29142453	29143000	0	-	.	gene_id "ENSMUSG00000063626.7"; transcript_id "ENSMUST00000209401.2"; gene_type "protein_coding"; gene_name "Unc5d"; transcript_type "protein_coding"; transcript_name "Unc5d-202"; exon_number 16; exon_id "ENSMUSE00001383342.2"; level 2; protein_id "ENSMUSP00000148043.2"; transcript_support_level "1"; mgi_id "MGI:2389364"; tag "basic"; tag "CCDS"; ccdsid "CCDS85523.1"; havana_gene "OTTMUSG00000061092.1"; havana_transcript "OTTMUST00000149245.1";
chr8	HAVANA	transcript	29142453	29709455	0	-	.	gene_id "ENSMUSG00000063626.7"; transcript_id "ENSMUST00000211448.2"; gene_type "protein_coding"; gene_name "Unc5d"; transcript_type "protein_coding"; transcript_name "Unc5d-205"; level 2; protein_id "ENSMUSP00000147306.2"; transcript_support_level "1"; mgi_id "MGI:2389364"; tag "basic"; tag "CCDS"; ccdsid "CCDS85521.1"; havana_gene "OTTMUSG00000061092.1"; havana_transcript "OTTMUST00000149243.1";
chr8	HAVANA	transcript	29142453	29709455	0	-	.	gene_id "ENSMUSG00000063626.7"; transcript_id "ENSMUST00000210298.2"; gene_type "protein_coding"; gene_name "Unc5d"; transcript_type "protein_coding"; transcript_name "Unc5d-203"; level 2; protein_id "ENSMUSP00000148236.2"; transcript_support_level "1"; mgi_id "MGI:2389364"; tag "basic"; tag "CCDS"; ccdsid "CCDS85522.1"; havana_gene "OTTMUSG00000061092.1"; havana_transcript "OTTMUST00000149244.1";
chr8	HAVANA	transcript	29142453	29709455	0	-	.	gene_id "ENSMUSG00000063626.7"; transcript_id "ENSMUST00000209401.2"; gene_type "protein_coding"; gene_name "Unc5d"; transcript_type "protein_coding"; transcript_name "Unc5d-202"; level 2; protein_id "ENSMUSP00000148043.2"; transcript_support_level "1"; mgi_id "MGI:2389364"; tag "basic"; tag "CCDS"; ccdsid "CCDS85523.1"; havana_gene "OTTMUSG00000061092.1"; havana_transcript "OTTMUST00000149245.1";
chr8	HAVANA	stop_codon	29142796	29142798	0	-	0	gene_id "ENSMUSG00000063626.7"; transcript_id "ENSMUST00000168630.4"; gene_type "protein_coding"; gene_name "Unc5d"; transcript_type "protein_coding"; transcript_name "Unc5d-201"; exon_number 18; exon_id "ENSMUSE00000913257.2"; level 2; protein_id "ENSMUSP00000128521.3"; transcript_support_level "1"; mgi_id "MGI:2389364"; tag "basic"; tag "Ensembl_canonical"; tag "GENCODE_Primary"; tag "appris_principal_2"; tag "CCDS"; ccdsid "CCDS40314.1"; havana_gene "OTTMUSG00000061092.1"; havana_transcript "OTTMUST00000149235.1";
chr8	HAVANA	stop_codon	29142796	29142798	0	-	0	gene_id "ENSMUSG00000063626.7"; transcript_id "ENSMUST00000210785.2"; gene_type "protein_coding"; gene_name "Unc5d"; transcript_type "protein_coding"; transcript_name "Unc5d-204"; exon_number 17; exon_id "ENSMUSE00001385814.2"; level 2; protein_id "ENSMUSP00000147721.2"; transcript_support_level "1"; mgi_id "MGI:2389364"; tag "basic"; tag "appris_alternative_2"; tag "CCDS"; ccdsid "CCDS85524.1"; havana_gene "OTTMUSG00000061092.1"; havana_transcript "OTTMUST00000149242.1";
chr8	HAVANA	stop_codon	29142796	29142798	0	-	0	gene_id "ENSMUSG00000063626.7"; transcript_id "ENSMUST00000211448.2"; gene_type "protein_coding"; gene_name "Unc5d"; transcript_type "protein_coding"; transcript_name "Unc5d-205"; exon_number 15; exon_id "ENSMUSE00001383342.2"; level 2; protein_id "ENSMUSP00000147306.2"; transcript_support_level "1"; mgi_id "MGI:2389364"; tag "basic"; tag "CCDS"; ccdsid "CCDS85521.1"; havana_gene "OTTMUSG00000061092.1"; havana_transcript "OTTMUST00000149243.1";
chr8	HAVANA	stop_codon	29142796	29142798	0	-	0	gene_id "ENSMUSG00000063626.7"; transcript_id "ENSMUST00000210298.2"; gene_type "protein_coding"; gene_name "Unc5d"; transcript_type "protein_coding"; transcript_name "Unc5d-203"; exon_number 16; exon_id "ENSMUSE00001383342.2"; level 2; protein_id "ENSMUSP00000148236.2"; transcript_support_level "1"; mgi_id "MGI:2389364"; tag "basic"; tag "CCDS"; ccdsid "CCDS85522.1"; havana_gene "OTTMUSG00000061092.1"; havana_transcript "OTTMUST00000149244.1";
chr8	HAVANA	stop_codon	29142796	29142798	0	-	0	gene_id "ENSMUSG00000063626.7"; transcript_id "ENSMUST00000209401.2"; gene_type "protein_coding"; gene_name "Unc5d"; transcript_type "protein_coding"; transcript_name "Unc5d-202"; exon_number 16; exon_id "ENSMUSE00001383342.2"; level 2; protein_id "ENSMUSP00000148043.2"; transcript_support_level "1"; mgi_id "MGI:2389364"; tag "basic"; tag "CCDS"; ccdsid "CCDS85523.1"; havana_gene "OTTMUSG00000061092.1"; havana_transcript "OTTMUST00000149245.1";
chr8	HAVANA	CDS	29142799	29143000	0	-	1	gene_id "ENSMUSG00000063626.7"; transcript_id "ENSMUST00000168630.4"; gene_type "protein_coding"; gene_name "Unc5d"; transcript_type "protein_coding"; transcript_name "Unc5d-201"; exon_number 18; exon_id "ENSMUSE00000913257.2"; level 2; protein_id "ENSMUSP00000128521.3"; transcript_support_level "1"; mgi_id "MGI:2389364"; tag "basic"; tag "Ensembl_canonical"; tag "GENCODE_Primary"; tag "appris_principal_2"; tag "CCDS"; ccdsid "CCDS40314.1"; havana_gene "OTTMUSG00000061092.1"; havana_transcript "OTTMUST00000149235.1";
chr8	HAVANA	CDS	29142799	29143000	0	-	1	gene_id "ENSMUSG00000063626.7"; transcript_id "ENSMUST00000210785.2"; gene_type "protein_coding"; gene_name "Unc5d"; transcript_type "protein_coding"; transcript_name "Unc5d-204"; exon_number 17; exon_id "ENSMUSE00001385814.2"; level 2; protein_id "ENSMUSP00000147721.2"; transcript_support_level "1"; mgi_id "MGI:2389364"; tag "basic"; tag "appris_alternative_2"; tag "CCDS"; ccdsid "CCDS85524.1"; havana_gene "OTTMUSG00000061092.1"; havana_transcript "OTTMUST00000149242.1";
chr8	HAVANA	CDS	29142799	29143000	0	-	1	gene_id "ENSMUSG00000063626.7"; transcript_id "ENSMUST00000211448.2"; gene_type "protein_coding"; gene_name "Unc5d"; transcript_type "protein_coding"; transcript_name "Unc5d-205"; exon_number 15; exon_id "ENSMUSE00001383342.2"; level 2; protein_id "ENSMUSP00000147306.2"; transcript_support_level "1"; mgi_id "MGI:2389364"; tag "basic"; tag "CCDS"; ccdsid "CCDS85521.1"; havana_gene "OTTMUSG00000061092.1"; havana_transcript "OTTMUST00000149243.1";
chr8	HAVANA	CDS	29142799	29143000	0	-	1	gene_id "ENSMUSG00000063626.7"; transcript_id "ENSMUST00000210298.2"; gene_type "protein_coding"; gene_name "Unc5d"; transcript_type "protein_coding"; transcript_name "Unc5d-203"; exon_number 16; exon_id "ENSMUSE00001383342.2"; level 2; protein_id "ENSMUSP00000148236.2"; transcript_support_level "1"; mgi_id "MGI:2389364"; tag "basic"; tag "CCDS"; ccdsid "CCDS85522.1"; havana_gene "OTTMUSG00000061092.1"; havana_transcript "OTTMUST00000149244.1";
chr8	HAVANA	CDS	29142799	29143000	0	-	1	gene_id "ENSMUSG00000063626.7"; transcript_id "ENSMUST00000209401.2"; gene_type "protein_coding"; gene_name "Unc5d"; transcript_type "protein_coding"; transcript_name "Unc5d-202"; exon_number 16; exon_id "ENSMUSE00001383342.2"; level 2; protein_id "ENSMUSP00000148043.2"; transcript_support_level "1"; mgi_id "MGI:2389364"; tag "basic"; tag "CCDS"; ccdsid "CCDS85523.1"; havana_gene "OTTMUSG00000061092.1"; havana_transcript "OTTMUST00000149245.1";
chr8	HAVANA	exon	29156794	29156972	0	-	.	gene_id "ENSMUSG00000063626.7"; transcript_id "ENSMUST00000168630.4"; gene_type "protein_coding"; gene_name "Unc5d"; transcript_type "protein_coding"; transcript_name "Unc5d-201"; exon_number 17; exon_id "ENSMUSE00000511426.2"; level 2; protein_id "ENSMUSP00000128521.3"; transcript_support_level "1"; mgi_id "MGI:2389364"; tag "basic"; tag "Ensembl_canonical"; tag "GENCODE_Primary"; tag "appris_principal_2"; tag "CCDS"; ccdsid "CCDS40314.1"; havana_gene "OTTMUSG00000061092.1"; havana_transcript "OTTMUST00000149235.1";
chr8	HAVANA	CDS	29156794	29156972	0	-	0	gene_id "ENSMUSG00000063626.7"; transcript_id "ENSMUST00000168630.4"; gene_type "protein_coding"; gene_name "Unc5d"; transcript_type "protein_coding"; transcript_name "Unc5d-201"; exon_number 17; exon_id "ENSMUSE00000511426.2"; level 2; protein_id "ENSMUSP00000128521.3"; transcript_support_level "1"; mgi_id "MGI:2389364"; tag "basic"; tag "Ensembl_canonical"; tag "GENCODE_Primary"; tag "appris_principal_2"; tag "CCDS"; ccdsid "CCDS40314.1"; havana_gene "OTTMUSG00000061092.1"; havana_transcript "OTTMUST00000149235.1";
chr8	HAVANA	exon	29156794	29156972	0	-	.	gene_id "ENSMUSG00000063626.7"; transcript_id "ENSMUST00000210785.2"; gene_type "protein_coding"; gene_name "Unc5d"; transcript_type "protein_coding"; transcript_name "Unc5d-204"; exon_number 16; exon_id "ENSMUSE00000511426.2"; level 2; protein_id "ENSMUSP00000147721.2"; transcript_support_level "1"; mgi_id "MGI:2389364"; tag "basic"; tag "appris_alternative_2"; tag "CCDS"; ccdsid "CCDS85524.1"; havana_gene "OTTMUSG00000061092.1"; havana_transcript "OTTMUST00000149242.1";
chr8	HAVANA	CDS	29156794	29156972	0	-	0	gene_id "ENSMUSG00000063626.7"; transcript_id "ENSMUST00000210785.2"; gene_type "protein_coding"; gene_name "Unc5d"; transcript_type "protein_coding"; transcript_name "Unc5d-204"; exon_number 16; exon_id "ENSMUSE00000511426.2"; level 2; protein_id "ENSMUSP00000147721.2"; transcript_support_level "1"; mgi_id "MGI:2389364"; tag "basic"; tag "appris_alternative_2"; tag "CCDS"; ccdsid "CCDS85524.1"; havana_gene "OTTMUSG00000061092.1"; havana_transcript "OTTMUST00000149242.1";
chr8	HAVANA	exon	29156794	29156972	0	-	.	gene_id "ENSMUSG00000063626.7"; transcript_id "ENSMUST00000211448.2"; gene_type "protein_coding"; gene_name "Unc5d"; transcript_type "protein_coding"; transcript_name "Unc5d-205"; exon_number 14; exon_id "ENSMUSE00000511426.2"; level 2; protein_id "ENSMUSP00000147306.2"; transcript_support_level "1"; mgi_id "MGI:2389364"; tag "basic"; tag "CCDS"; ccdsid "CCDS85521.1"; havana_gene "OTTMUSG00000061092.1"; havana_transcript "OTTMUST00000149243.1";
chr8	HAVANA	CDS	29156794	29156972	0	-	0	gene_id "ENSMUSG00000063626.7"; transcript_id "ENSMUST00000211448.2"; gene_type "protein_coding"; gene_name "Unc5d"; transcript_type "protein_coding"; transcript_name "Unc5d-205"; exon_number 14; exon_id "ENSMUSE00000511426.2"; level 2; protein_id "ENSMUSP00000147306.2"; transcript_support_level "1"; mgi_id "MGI:2389364"; tag "basic"; tag "CCDS"; ccdsid "CCDS85521.1"; havana_gene "OTTMUSG00000061092.1"; havana_transcript "OTTMUST00000149243.1";
chr8	HAVANA	exon	29156794	29156972	0	-	.	gene_id "ENSMUSG00000063626.7"; transcript_id "ENSMUST00000210298.2"; gene_type "protein_coding"; gene_name "Unc5d"; transcript_type "protein_coding"; transcript_name "Unc5d-203"; exon_number 15; exon_id "ENSMUSE00000511426.2"; level 2; protein_id "ENSMUSP00000148236.2"; transcript_support_level "1"; mgi_id "MGI:2389364"; tag "basic"; tag "CCDS"; ccdsid "CCDS85522.1"; havana_gene "OTTMUSG00000061092.1"; havana_transcript "OTTMUST00000149244.1";
chr8	HAVANA	CDS	29156794	29156972	0	-	0	gene_id "ENSMUSG00000063626.7"; transcript_id "ENSMUST00000210298.2"; gene_type "protein_coding"; gene_name "Unc5d"; transcript_type "protein_coding"; transcript_name "Unc5d-203"; exon_number 15; exon_id "ENSMUSE00000511426.2"; level 2; protein_id "ENSMUSP00000148236.2"; transcript_support_level "1"; mgi_id "MGI:2389364"; tag "basic"; tag "CCDS"; ccdsid "CCDS85522.1"; havana_gene "OTTMUSG00000061092.1"; havana_transcript "OTTMUST00000149244.1";
chr8	HAVANA	exon	29156794	29156972	0	-	.	gene_id "ENSMUSG00000063626.7"; transcript_id "ENSMUST00000209401.2"; gene_type "protein_coding"; gene_name "Unc5d"; transcript_type "protein_coding"; transcript_name "Unc5d-202"; exon_number 15; exon_id "ENSMUSE00000511426.2"; level 2; protein_id "ENSMUSP00000148043.2"; transcript_support_level "1"; mgi_id "MGI:2389364"; tag "basic"; tag "CCDS"; ccdsid "CCDS85523.1"; havana_gene "OTTMUSG00000061092.1"; havana_transcript "OTTMUST00000149245.1";
chr8	HAVANA	CDS	29156794	29156972	0	-	0	gene_id "ENSMUSG00000063626.7"; transcript_id "ENSMUST00000209401.2"; gene_type "protein_coding"; gene_name "Unc5d"; transcript_type "protein_coding"; transcript_name "Unc5d-202"; exon_number 15; exon_id "ENSMUSE00000511426.2"; level 2; protein_id "ENSMUSP00000148043.2"; transcript_support_level "1"; mgi_id "MGI:2389364"; tag "basic"; tag "CCDS"; ccdsid "CCDS85523.1"; havana_gene "OTTMUSG00000061092.1"; havana_transcript "OTTMUST00000149245.1";
chr8	ENSEMBL_gcm37	exon	29156794	29156972	31.5482884750066	-	.	gene_id "ENSMUSG00000063626.7"; transcript_id "ENSMUSG00000063626.7_tx_1"; exon_id "chr8_29156794_29156972_-"; exonnum "16"; txlen "3349";
chr8	ENSEMBL_gcm37	exon	29156794	29156972	19.469162196575	-	.	gene_id "ENSMUSG00000063626.7"; transcript_id "ENSMUSG00000063626.7_tx_2"; exon_id "chr8_29156794_29156972_-"; exonnum "15"; txlen "3181";
chr8	ENSEMBL_gcm37	exon	29156794	29156972	12.2749548754806	-	.	gene_id "ENSMUSG00000063626.7"; transcript_id "ENSMUSG00000063626.7_tx_3"; exon_id "chr8_29156794_29156972_-"; exonnum "17"; txlen "3364";
chr8	ENSEMBL_gcm37	exon	29156794	29156972	11.979685019175	-	.	gene_id "ENSMUSG00000063626.7"; transcript_id "ENSMUSG00000063626.7_tx_4"; exon_id "chr8_29156794_29156972_-"; exonnum "16"; txlen "3196";
chr8	ENSEMBL_gcm37	exon	29156794	29156972	6.63008588882675	-	.	gene_id "ENSMUSG00000063626.7"; transcript_id "ENSMUSG00000063626.7_tx_5"; exon_id "chr8_29156794_29156972_-"; exonnum "15"; txlen "3316";
chr8	ENSEMBL_gcm37	exon	29156794	29156972	6.41718462662537	-	.	gene_id "ENSMUSG00000063626.7"; transcript_id "ENSMUSG00000063626.7_tx_6"; exon_id "chr8_29156794_29156972_-"; exonnum "14"; txlen "3148";
chr8	HAVANA	exon	29165303	29165467	0	-	.	gene_id "ENSMUSG00000063626.7"; transcript_id "ENSMUST00000168630.4"; gene_type "protein_coding"; gene_name "Unc5d"; transcript_type "protein_coding"; transcript_name "Unc5d-201"; exon_number 16; exon_id "ENSMUSE00000510393.2"; level 2; protein_id "ENSMUSP00000128521.3"; transcript_support_level "1"; mgi_id "MGI:2389364"; tag "basic"; tag "Ensembl_canonical"; tag "GENCODE_Primary"; tag "appris_principal_2"; tag "CCDS"; ccdsid "CCDS40314.1"; havana_gene "OTTMUSG00000061092.1"; havana_transcript "OTTMUST00000149235.1";
chr8	HAVANA	CDS	29165303	29165467	0	-	0	gene_id "ENSMUSG00000063626.7"; transcript_id "ENSMUST00000168630.4"; gene_type "protein_coding"; gene_name "Unc5d"; transcript_type "protein_coding"; transcript_name "Unc5d-201"; exon_number 16; exon_id "ENSMUSE00000510393.2"; level 2; protein_id "ENSMUSP00000128521.3"; transcript_support_level "1"; mgi_id "MGI:2389364"; tag "basic"; tag "Ensembl_canonical"; tag "GENCODE_Primary"; tag "appris_principal_2"; tag "CCDS"; ccdsid "CCDS40314.1"; havana_gene "OTTMUSG00000061092.1"; havana_transcript "OTTMUST00000149235.1";
chr8	HAVANA	exon	29165303	29165467	0	-	.	gene_id "ENSMUSG00000063626.7"; transcript_id "ENSMUST00000210785.2"; gene_type "protein_coding"; gene_name "Unc5d"; transcript_type "protein_coding"; transcript_name "Unc5d-204"; exon_number 15; exon_id "ENSMUSE00000510393.2"; level 2; protein_id "ENSMUSP00000147721.2"; transcript_support_level "1"; mgi_id "MGI:2389364"; tag "basic"; tag "appris_alternative_2"; tag "CCDS"; ccdsid "CCDS85524.1"; havana_gene "OTTMUSG00000061092.1"; havana_transcript "OTTMUST00000149242.1";
chr8	HAVANA	CDS	29165303	29165467	0	-	0	gene_id "ENSMUSG00000063626.7"; transcript_id "ENSMUST00000210785.2"; gene_type "protein_coding"; gene_name "Unc5d"; transcript_type "protein_coding"; transcript_name "Unc5d-204"; exon_number 15; exon_id "ENSMUSE00000510393.2"; level 2; protein_id "ENSMUSP00000147721.2"; transcript_support_level "1"; mgi_id "MGI:2389364"; tag "basic"; tag "appris_alternative_2"; tag "CCDS"; ccdsid "CCDS85524.1"; havana_gene "OTTMUSG00000061092.1"; havana_transcript "OTTMUST00000149242.1";
chr8	HAVANA	exon	29165303	29165467	0	-	.	gene_id "ENSMUSG00000063626.7"; transcript_id "ENSMUST00000211448.2"; gene_type "protein_coding"; gene_name "Unc5d"; transcript_type "protein_coding"; transcript_name "Unc5d-205"; exon_number 13; exon_id "ENSMUSE00000510393.2"; level 2; protein_id "ENSMUSP00000147306.2"; transcript_support_level "1"; mgi_id "MGI:2389364"; tag "basic"; tag "CCDS"; ccdsid "CCDS85521.1"; havana_gene "OTTMUSG00000061092.1"; havana_transcript "OTTMUST00000149243.1";
chr8	HAVANA	CDS	29165303	29165467	0	-	0	gene_id "ENSMUSG00000063626.7"; transcript_id "ENSMUST00000211448.2"; gene_type "protein_coding"; gene_name "Unc5d"; transcript_type "protein_coding"; transcript_name "Unc5d-205"; exon_number 13; exon_id "ENSMUSE00000510393.2"; level 2; protein_id "ENSMUSP00000147306.2"; transcript_support_level "1"; mgi_id "MGI:2389364"; tag "basic"; tag "CCDS"; ccdsid "CCDS85521.1"; havana_gene "OTTMUSG00000061092.1"; havana_transcript "OTTMUST00000149243.1";
chr8	HAVANA	exon	29165303	29165467	0	-	.	gene_id "ENSMUSG00000063626.7"; transcript_id "ENSMUST00000210298.2"; gene_type "protein_coding"; gene_name "Unc5d"; transcript_type "protein_coding"; transcript_name "Unc5d-203"; exon_number 14; exon_id "ENSMUSE00000510393.2"; level 2; protein_id "ENSMUSP00000148236.2"; transcript_support_level "1"; mgi_id "MGI:2389364"; tag "basic"; tag "CCDS"; ccdsid "CCDS85522.1"; havana_gene "OTTMUSG00000061092.1"; havana_transcript "OTTMUST00000149244.1";
chr8	HAVANA	CDS	29165303	29165467	0	-	0	gene_id "ENSMUSG00000063626.7"; transcript_id "ENSMUST00000210298.2"; gene_type "protein_coding"; gene_name "Unc5d"; transcript_type "protein_coding"; transcript_name "Unc5d-203"; exon_number 14; exon_id "ENSMUSE00000510393.2"; level 2; protein_id "ENSMUSP00000148236.2"; transcript_support_level "1"; mgi_id "MGI:2389364"; tag "basic"; tag "CCDS"; ccdsid "CCDS85522.1"; havana_gene "OTTMUSG00000061092.1"; havana_transcript "OTTMUST00000149244.1";
chr8	HAVANA	exon	29165303	29165467	0	-	.	gene_id "ENSMUSG00000063626.7"; transcript_id "ENSMUST00000209401.2"; gene_type "protein_coding"; gene_name "Unc5d"; transcript_type "protein_coding"; transcript_name "Unc5d-202"; exon_number 14; exon_id "ENSMUSE00000510393.2"; level 2; protein_id "ENSMUSP00000148043.2"; transcript_support_level "1"; mgi_id "MGI:2389364"; tag "basic"; tag "CCDS"; ccdsid "CCDS85523.1"; havana_gene "OTTMUSG00000061092.1"; havana_transcript "OTTMUST00000149245.1";
chr8	HAVANA	CDS	29165303	29165467	0	-	0	gene_id "ENSMUSG00000063626.7"; transcript_id "ENSMUST00000209401.2"; gene_type "protein_coding"; gene_name "Unc5d"; transcript_type "protein_coding"; transcript_name "Unc5d-202"; exon_number 14; exon_id "ENSMUSE00000510393.2"; level 2; protein_id "ENSMUSP00000148043.2"; transcript_support_level "1"; mgi_id "MGI:2389364"; tag "basic"; tag "CCDS"; ccdsid "CCDS85523.1"; havana_gene "OTTMUSG00000061092.1"; havana_transcript "OTTMUST00000149245.1";
chr8	ENSEMBL_gcm37	exon	29165303	29165467	31.5482884750066	-	.	gene_id "ENSMUSG00000063626.7"; transcript_id "ENSMUSG00000063626.7_tx_1"; exon_id "chr8_29165303_29165467_-"; exonnum "15"; txlen "3349";
chr8	ENSEMBL_gcm37	exon	29165303	29165467	19.469162196575	-	.	gene_id "ENSMUSG00000063626.7"; transcript_id "ENSMUSG00000063626.7_tx_2"; exon_id "chr8_29165303_29165467_-"; exonnum "14"; txlen "3181";
chr8	ENSEMBL_gcm37	exon	29165303	29165467	12.2749548754806	-	.	gene_id "ENSMUSG00000063626.7"; transcript_id "ENSMUSG00000063626.7_tx_3"; exon_id "chr8_29165303_29165467_-"; exonnum "16"; txlen "3364";
chr8	ENSEMBL_gcm37	exon	29165303	29165467	11.979685019175	-	.	gene_id "ENSMUSG00000063626.7"; transcript_id "ENSMUSG00000063626.7_tx_4"; exon_id "chr8_29165303_29165467_-"; exonnum "15"; txlen "3196";
chr8	ENSEMBL_gcm37	exon	29165303	29165467	6.63008588882675	-	.	gene_id "ENSMUSG00000063626.7"; transcript_id "ENSMUSG00000063626.7_tx_5"; exon_id "chr8_29165303_29165467_-"; exonnum "14"; txlen "3316";
chr8	ENSEMBL_gcm37	exon	29165303	29165467	6.41718462662537	-	.	gene_id "ENSMUSG00000063626.7"; transcript_id "ENSMUSG00000063626.7_tx_6"; exon_id "chr8_29165303_29165467_-"; exonnum "13"; txlen "3148";
chr8	HAVANA	exon	29173131	29173280	0	-	.	gene_id "ENSMUSG00000063626.7"; transcript_id "ENSMUST00000168630.4"; gene_type "protein_coding"; gene_name "Unc5d"; transcript_type "protein_coding"; transcript_name "Unc5d-201"; exon_number 15; exon_id "ENSMUSE00000512134.2"; level 2; protein_id "ENSMUSP00000128521.3"; transcript_support_level "1"; mgi_id "MGI:2389364"; tag "basic"; tag "Ensembl_canonical"; tag "GENCODE_Primary"; tag "appris_principal_2"; tag "CCDS"; ccdsid "CCDS40314.1"; havana_gene "OTTMUSG00000061092.1"; havana_transcript "OTTMUST00000149235.1";
chr8	HAVANA	CDS	29173131	29173280	0	-	0	gene_id "ENSMUSG00000063626.7"; transcript_id "ENSMUST00000168630.4"; gene_type "protein_coding"; gene_name "Unc5d"; transcript_type "protein_coding"; transcript_name "Unc5d-201"; exon_number 15; exon_id "ENSMUSE00000512134.2"; level 2; protein_id "ENSMUSP00000128521.3"; transcript_support_level "1"; mgi_id "MGI:2389364"; tag "basic"; tag "Ensembl_canonical"; tag "GENCODE_Primary"; tag "appris_principal_2"; tag "CCDS"; ccdsid "CCDS40314.1"; havana_gene "OTTMUSG00000061092.1"; havana_transcript "OTTMUST00000149235.1";
chr8	HAVANA	exon	29173131	29173280	0	-	.	gene_id "ENSMUSG00000063626.7"; transcript_id "ENSMUST00000210785.2"; gene_type "protein_coding"; gene_name "Unc5d"; transcript_type "protein_coding"; transcript_name "Unc5d-204"; exon_number 14; exon_id "ENSMUSE00000512134.2"; level 2; protein_id "ENSMUSP00000147721.2"; transcript_support_level "1"; mgi_id "MGI:2389364"; tag "basic"; tag "appris_alternative_2"; tag "CCDS"; ccdsid "CCDS85524.1"; havana_gene "OTTMUSG00000061092.1"; havana_transcript "OTTMUST00000149242.1";
chr8	HAVANA	CDS	29173131	29173280	0	-	0	gene_id "ENSMUSG00000063626.7"; transcript_id "ENSMUST00000210785.2"; gene_type "protein_coding"; gene_name "Unc5d"; transcript_type "protein_coding"; transcript_name "Unc5d-204"; exon_number 14; exon_id "ENSMUSE00000512134.2"; level 2; protein_id "ENSMUSP00000147721.2"; transcript_support_level "1"; mgi_id "MGI:2389364"; tag "basic"; tag "appris_alternative_2"; tag "CCDS"; ccdsid "CCDS85524.1"; havana_gene "OTTMUSG00000061092.1"; havana_transcript "OTTMUST00000149242.1";
chr8	HAVANA	exon	29173131	29173280	0	-	.	gene_id "ENSMUSG00000063626.7"; transcript_id "ENSMUST00000211448.2"; gene_type "protein_coding"; gene_name "Unc5d"; transcript_type "protein_coding"; transcript_name "Unc5d-205"; exon_number 12; exon_id "ENSMUSE00000512134.2"; level 2; protein_id "ENSMUSP00000147306.2"; transcript_support_level "1"; mgi_id "MGI:2389364"; tag "basic"; tag "CCDS"; ccdsid "CCDS85521.1"; havana_gene "OTTMUSG00000061092.1"; havana_transcript "OTTMUST00000149243.1";
chr8	HAVANA	CDS	29173131	29173280	0	-	0	gene_id "ENSMUSG00000063626.7"; transcript_id "ENSMUST00000211448.2"; gene_type "protein_coding"; gene_name "Unc5d"; transcript_type "protein_coding"; transcript_name "Unc5d-205"; exon_number 12; exon_id "ENSMUSE00000512134.2"; level 2; protein_id "ENSMUSP00000147306.2"; transcript_support_level "1"; mgi_id "MGI:2389364"; tag "basic"; tag "CCDS"; ccdsid "CCDS85521.1"; havana_gene "OTTMUSG00000061092.1"; havana_transcript "OTTMUST00000149243.1";
chr8	HAVANA	exon	29173131	29173280	0	-	.	gene_id "ENSMUSG00000063626.7"; transcript_id "ENSMUST00000209401.2"; gene_type "protein_coding"; gene_name "Unc5d"; transcript_type "protein_coding"; transcript_name "Unc5d-202"; exon_number 13; exon_id "ENSMUSE00000512134.2"; level 2; protein_id "ENSMUSP00000148043.2"; transcript_support_level "1"; mgi_id "MGI:2389364"; tag "basic"; tag "CCDS"; ccdsid "CCDS85523.1"; havana_gene "OTTMUSG00000061092.1"; havana_transcript "OTTMUST00000149245.1";
chr8	HAVANA	CDS	29173131	29173280	0	-	0	gene_id "ENSMUSG00000063626.7"; transcript_id "ENSMUST00000209401.2"; gene_type "protein_coding"; gene_name "Unc5d"; transcript_type "protein_coding"; transcript_name "Unc5d-202"; exon_number 13; exon_id "ENSMUSE00000512134.2"; level 2; protein_id "ENSMUSP00000148043.2"; transcript_support_level "1"; mgi_id "MGI:2389364"; tag "basic"; tag "CCDS"; ccdsid "CCDS85523.1"; havana_gene "OTTMUSG00000061092.1"; havana_transcript "OTTMUST00000149245.1";
chr8	ENSEMBL_gcm37	exon	29173131	29173280	31.5482884750066	-	.	gene_id "ENSMUSG00000063626.7"; transcript_id "ENSMUSG00000063626.7_tx_1"; exon_id "chr8_29173131_29173280_-"; exonnum "14"; txlen "3349";
chr8	ENSEMBL_gcm37	exon	29173131	29173280	19.469162196575	-	.	gene_id "ENSMUSG00000063626.7"; transcript_id "ENSMUSG00000063626.7_tx_2"; exon_id "chr8_29173131_29173280_-"; exonnum "13"; txlen "3181";
chr8	ENSEMBL_gcm37	exon	29173131	29173280	12.2749548754806	-	.	gene_id "ENSMUSG00000063626.7"; transcript_id "ENSMUSG00000063626.7_tx_3"; exon_id "chr8_29173131_29173280_-"; exonnum "15"; txlen "3364";
chr8	ENSEMBL_gcm37	exon	29173131	29173280	11.979685019175	-	.	gene_id "ENSMUSG00000063626.7"; transcript_id "ENSMUSG00000063626.7_tx_4"; exon_id "chr8_29173131_29173280_-"; exonnum "14"; txlen "3196";
chr8	ENSEMBL_gcm37	exon	29173131	29173280	6.63008588882675	-	.	gene_id "ENSMUSG00000063626.7"; transcript_id "ENSMUSG00000063626.7_tx_5"; exon_id "chr8_29173131_29173280_-"; exonnum "13"; txlen "3316";
chr8	ENSEMBL_gcm37	exon	29173131	29173280	6.41718462662537	-	.	gene_id "ENSMUSG00000063626.7"; transcript_id "ENSMUSG00000063626.7_tx_6"; exon_id "chr8_29173131_29173280_-"; exonnum "12"; txlen "3148";
chr8	HAVANA	exon	29173191	29173280	0	-	.	gene_id "ENSMUSG00000063626.7"; transcript_id "ENSMUST00000210298.2"; gene_type "protein_coding"; gene_name "Unc5d"; transcript_type "protein_coding"; transcript_name "Unc5d-203"; exon_number 13; exon_id "ENSMUSE00001385144.2"; level 2; protein_id "ENSMUSP00000148236.2"; transcript_support_level "1"; mgi_id "MGI:2389364"; tag "basic"; tag "CCDS"; ccdsid "CCDS85522.1"; havana_gene "OTTMUSG00000061092.1"; havana_transcript "OTTMUST00000149244.1";
chr8	HAVANA	CDS	29173191	29173280	0	-	0	gene_id "ENSMUSG00000063626.7"; transcript_id "ENSMUST00000210298.2"; gene_type "protein_coding"; gene_name "Unc5d"; transcript_type "protein_coding"; transcript_name "Unc5d-203"; exon_number 13; exon_id "ENSMUSE00001385144.2"; level 2; protein_id "ENSMUSP00000148236.2"; transcript_support_level "1"; mgi_id "MGI:2389364"; tag "basic"; tag "CCDS"; ccdsid "CCDS85522.1"; havana_gene "OTTMUSG00000061092.1"; havana_transcript "OTTMUST00000149244.1";
chr8	HAVANA	exon	29184543	29184770	0	-	.	gene_id "ENSMUSG00000063626.7"; transcript_id "ENSMUST00000168630.4"; gene_type "protein_coding"; gene_name "Unc5d"; transcript_type "protein_coding"; transcript_name "Unc5d-201"; exon_number 14; exon_id "ENSMUSE00000515526.2"; level 2; protein_id "ENSMUSP00000128521.3"; transcript_support_level "1"; mgi_id "MGI:2389364"; tag "basic"; tag "Ensembl_canonical"; tag "GENCODE_Primary"; tag "appris_principal_2"; tag "CCDS"; ccdsid "CCDS40314.1"; havana_gene "OTTMUSG00000061092.1"; havana_transcript "OTTMUST00000149235.1";
chr8	HAVANA	CDS	29184543	29184770	0	-	0	gene_id "ENSMUSG00000063626.7"; transcript_id "ENSMUST00000168630.4"; gene_type "protein_coding"; gene_name "Unc5d"; transcript_type "protein_coding"; transcript_name "Unc5d-201"; exon_number 14; exon_id "ENSMUSE00000515526.2"; level 2; protein_id "ENSMUSP00000128521.3"; transcript_support_level "1"; mgi_id "MGI:2389364"; tag "basic"; tag "Ensembl_canonical"; tag "GENCODE_Primary"; tag "appris_principal_2"; tag "CCDS"; ccdsid "CCDS40314.1"; havana_gene "OTTMUSG00000061092.1"; havana_transcript "OTTMUST00000149235.1";
chr8	HAVANA	exon	29184543	29184770	0	-	.	gene_id "ENSMUSG00000063626.7"; transcript_id "ENSMUST00000210785.2"; gene_type "protein_coding"; gene_name "Unc5d"; transcript_type "protein_coding"; transcript_name "Unc5d-204"; exon_number 13; exon_id "ENSMUSE00000515526.2"; level 2; protein_id "ENSMUSP00000147721.2"; transcript_support_level "1"; mgi_id "MGI:2389364"; tag "basic"; tag "appris_alternative_2"; tag "CCDS"; ccdsid "CCDS85524.1"; havana_gene "OTTMUSG00000061092.1"; havana_transcript "OTTMUST00000149242.1";
chr8	HAVANA	CDS	29184543	29184770	0	-	0	gene_id "ENSMUSG00000063626.7"; transcript_id "ENSMUST00000210785.2"; gene_type "protein_coding"; gene_name "Unc5d"; transcript_type "protein_coding"; transcript_name "Unc5d-204"; exon_number 13; exon_id "ENSMUSE00000515526.2"; level 2; protein_id "ENSMUSP00000147721.2"; transcript_support_level "1"; mgi_id "MGI:2389364"; tag "basic"; tag "appris_alternative_2"; tag "CCDS"; ccdsid "CCDS85524.1"; havana_gene "OTTMUSG00000061092.1"; havana_transcript "OTTMUST00000149242.1";
chr8	HAVANA	exon	29184543	29184770	0	-	.	gene_id "ENSMUSG00000063626.7"; transcript_id "ENSMUST00000211448.2"; gene_type "protein_coding"; gene_name "Unc5d"; transcript_type "protein_coding"; transcript_name "Unc5d-205"; exon_number 11; exon_id "ENSMUSE00000515526.2"; level 2; protein_id "ENSMUSP00000147306.2"; transcript_support_level "1"; mgi_id "MGI:2389364"; tag "basic"; tag "CCDS"; ccdsid "CCDS85521.1"; havana_gene "OTTMUSG00000061092.1"; havana_transcript "OTTMUST00000149243.1";
chr8	HAVANA	CDS	29184543	29184770	0	-	0	gene_id "ENSMUSG00000063626.7"; transcript_id "ENSMUST00000211448.2"; gene_type "protein_coding"; gene_name "Unc5d"; transcript_type "protein_coding"; transcript_name "Unc5d-205"; exon_number 11; exon_id "ENSMUSE00000515526.2"; level 2; protein_id "ENSMUSP00000147306.2"; transcript_support_level "1"; mgi_id "MGI:2389364"; tag "basic"; tag "CCDS"; ccdsid "CCDS85521.1"; havana_gene "OTTMUSG00000061092.1"; havana_transcript "OTTMUST00000149243.1";
chr8	HAVANA	exon	29184543	29184770	0	-	.	gene_id "ENSMUSG00000063626.7"; transcript_id "ENSMUST00000210298.2"; gene_type "protein_coding"; gene_name "Unc5d"; transcript_type "protein_coding"; transcript_name "Unc5d-203"; exon_number 12; exon_id "ENSMUSE00000515526.2"; level 2; protein_id "ENSMUSP00000148236.2"; transcript_support_level "1"; mgi_id "MGI:2389364"; tag "basic"; tag "CCDS"; ccdsid "CCDS85522.1"; havana_gene "OTTMUSG00000061092.1"; havana_transcript "OTTMUST00000149244.1";
chr8	HAVANA	CDS	29184543	29184770	0	-	0	gene_id "ENSMUSG00000063626.7"; transcript_id "ENSMUST00000210298.2"; gene_type "protein_coding"; gene_name "Unc5d"; transcript_type "protein_coding"; transcript_name "Unc5d-203"; exon_number 12; exon_id "ENSMUSE00000515526.2"; level 2; protein_id "ENSMUSP00000148236.2"; transcript_support_level "1"; mgi_id "MGI:2389364"; tag "basic"; tag "CCDS"; ccdsid "CCDS85522.1"; havana_gene "OTTMUSG00000061092.1"; havana_transcript "OTTMUST00000149244.1";
chr8	HAVANA	exon	29184543	29184770	0	-	.	gene_id "ENSMUSG00000063626.7"; transcript_id "ENSMUST00000209401.2"; gene_type "protein_coding"; gene_name "Unc5d"; transcript_type "protein_coding"; transcript_name "Unc5d-202"; exon_number 12; exon_id "ENSMUSE00000515526.2"; level 2; protein_id "ENSMUSP00000148043.2"; transcript_support_level "1"; mgi_id "MGI:2389364"; tag "basic"; tag "CCDS"; ccdsid "CCDS85523.1"; havana_gene "OTTMUSG00000061092.1"; havana_transcript "OTTMUST00000149245.1";
chr8	HAVANA	CDS	29184543	29184770	0	-	0	gene_id "ENSMUSG00000063626.7"; transcript_id "ENSMUST00000209401.2"; gene_type "protein_coding"; gene_name "Unc5d"; transcript_type "protein_coding"; transcript_name "Unc5d-202"; exon_number 12; exon_id "ENSMUSE00000515526.2"; level 2; protein_id "ENSMUSP00000148043.2"; transcript_support_level "1"; mgi_id "MGI:2389364"; tag "basic"; tag "CCDS"; ccdsid "CCDS85523.1"; havana_gene "OTTMUSG00000061092.1"; havana_transcript "OTTMUST00000149245.1";
chr8	ENSEMBL_gcm37	exon	29184543	29184770	31.5482884750066	-	.	gene_id "ENSMUSG00000063626.7"; transcript_id "ENSMUSG00000063626.7_tx_1"; exon_id "chr8_29184543_29184770_-"; exonnum "13"; txlen "3349";
chr8	ENSEMBL_gcm37	exon	29184543	29184770	19.469162196575	-	.	gene_id "ENSMUSG00000063626.7"; transcript_id "ENSMUSG00000063626.7_tx_2"; exon_id "chr8_29184543_29184770_-"; exonnum "12"; txlen "3181";
chr8	ENSEMBL_gcm37	exon	29184543	29184770	12.2749548754806	-	.	gene_id "ENSMUSG00000063626.7"; transcript_id "ENSMUSG00000063626.7_tx_3"; exon_id "chr8_29184543_29184770_-"; exonnum "14"; txlen "3364";
chr8	ENSEMBL_gcm37	exon	29184543	29184770	11.979685019175	-	.	gene_id "ENSMUSG00000063626.7"; transcript_id "ENSMUSG00000063626.7_tx_4"; exon_id "chr8_29184543_29184770_-"; exonnum "13"; txlen "3196";
chr8	ENSEMBL_gcm37	exon	29184543	29184770	6.63008588882675	-	.	gene_id "ENSMUSG00000063626.7"; transcript_id "ENSMUSG00000063626.7_tx_5"; exon_id "chr8_29184543_29184770_-"; exonnum "12"; txlen "3316";
chr8	ENSEMBL_gcm37	exon	29184543	29184770	6.41718462662537	-	.	gene_id "ENSMUSG00000063626.7"; transcript_id "ENSMUSG00000063626.7_tx_6"; exon_id "chr8_29184543_29184770_-"; exonnum "11"; txlen "3148";
chr8	HAVANA	exon	29186358	29186526	0	-	.	gene_id "ENSMUSG00000063626.7"; transcript_id "ENSMUST00000168630.4"; gene_type "protein_coding"; gene_name "Unc5d"; transcript_type "protein_coding"; transcript_name "Unc5d-201"; exon_number 13; exon_id "ENSMUSE00000514538.2"; level 2; protein_id "ENSMUSP00000128521.3"; transcript_support_level "1"; mgi_id "MGI:2389364"; tag "basic"; tag "Ensembl_canonical"; tag "GENCODE_Primary"; tag "appris_principal_2"; tag "CCDS"; ccdsid "CCDS40314.1"; havana_gene "OTTMUSG00000061092.1"; havana_transcript "OTTMUST00000149235.1";
chr8	HAVANA	CDS	29186358	29186526	0	-	1	gene_id "ENSMUSG00000063626.7"; transcript_id "ENSMUST00000168630.4"; gene_type "protein_coding"; gene_name "Unc5d"; transcript_type "protein_coding"; transcript_name "Unc5d-201"; exon_number 13; exon_id "ENSMUSE00000514538.2"; level 2; protein_id "ENSMUSP00000128521.3"; transcript_support_level "1"; mgi_id "MGI:2389364"; tag "basic"; tag "Ensembl_canonical"; tag "GENCODE_Primary"; tag "appris_principal_2"; tag "CCDS"; ccdsid "CCDS40314.1"; havana_gene "OTTMUSG00000061092.1"; havana_transcript "OTTMUST00000149235.1";
chr8	HAVANA	exon	29186358	29186526	0	-	.	gene_id "ENSMUSG00000063626.7"; transcript_id "ENSMUST00000210785.2"; gene_type "protein_coding"; gene_name "Unc5d"; transcript_type "protein_coding"; transcript_name "Unc5d-204"; exon_number 12; exon_id "ENSMUSE00000514538.2"; level 2; protein_id "ENSMUSP00000147721.2"; transcript_support_level "1"; mgi_id "MGI:2389364"; tag "basic"; tag "appris_alternative_2"; tag "CCDS"; ccdsid "CCDS85524.1"; havana_gene "OTTMUSG00000061092.1"; havana_transcript "OTTMUST00000149242.1";
chr8	HAVANA	CDS	29186358	29186526	0	-	1	gene_id "ENSMUSG00000063626.7"; transcript_id "ENSMUST00000210785.2"; gene_type "protein_coding"; gene_name "Unc5d"; transcript_type "protein_coding"; transcript_name "Unc5d-204"; exon_number 12; exon_id "ENSMUSE00000514538.2"; level 2; protein_id "ENSMUSP00000147721.2"; transcript_support_level "1"; mgi_id "MGI:2389364"; tag "basic"; tag "appris_alternative_2"; tag "CCDS"; ccdsid "CCDS85524.1"; havana_gene "OTTMUSG00000061092.1"; havana_transcript "OTTMUST00000149242.1";
chr8	HAVANA	exon	29186358	29186526	0	-	.	gene_id "ENSMUSG00000063626.7"; transcript_id "ENSMUST00000211448.2"; gene_type "protein_coding"; gene_name "Unc5d"; transcript_type "protein_coding"; transcript_name "Unc5d-205"; exon_number 10; exon_id "ENSMUSE00000514538.2"; level 2; protein_id "ENSMUSP00000147306.2"; transcript_support_level "1"; mgi_id "MGI:2389364"; tag "basic"; tag "CCDS"; ccdsid "CCDS85521.1"; havana_gene "OTTMUSG00000061092.1"; havana_transcript "OTTMUST00000149243.1";
chr8	HAVANA	CDS	29186358	29186526	0	-	1	gene_id "ENSMUSG00000063626.7"; transcript_id "ENSMUST00000211448.2"; gene_type "protein_coding"; gene_name "Unc5d"; transcript_type "protein_coding"; transcript_name "Unc5d-205"; exon_number 10; exon_id "ENSMUSE00000514538.2"; level 2; protein_id "ENSMUSP00000147306.2"; transcript_support_level "1"; mgi_id "MGI:2389364"; tag "basic"; tag "CCDS"; ccdsid "CCDS85521.1"; havana_gene "OTTMUSG00000061092.1"; havana_transcript "OTTMUST00000149243.1";
chr8	HAVANA	exon	29186358	29186526	0	-	.	gene_id "ENSMUSG00000063626.7"; transcript_id "ENSMUST00000210298.2"; gene_type "protein_coding"; gene_name "Unc5d"; transcript_type "protein_coding"; transcript_name "Unc5d-203"; exon_number 11; exon_id "ENSMUSE00000514538.2"; level 2; protein_id "ENSMUSP00000148236.2"; transcript_support_level "1"; mgi_id "MGI:2389364"; tag "basic"; tag "CCDS"; ccdsid "CCDS85522.1"; havana_gene "OTTMUSG00000061092.1"; havana_transcript "OTTMUST00000149244.1";
chr8	HAVANA	CDS	29186358	29186526	0	-	1	gene_id "ENSMUSG00000063626.7"; transcript_id "ENSMUST00000210298.2"; gene_type "protein_coding"; gene_name "Unc5d"; transcript_type "protein_coding"; transcript_name "Unc5d-203"; exon_number 11; exon_id "ENSMUSE00000514538.2"; level 2; protein_id "ENSMUSP00000148236.2"; transcript_support_level "1"; mgi_id "MGI:2389364"; tag "basic"; tag "CCDS"; ccdsid "CCDS85522.1"; havana_gene "OTTMUSG00000061092.1"; havana_transcript "OTTMUST00000149244.1";
chr8	HAVANA	exon	29186358	29186526	0	-	.	gene_id "ENSMUSG00000063626.7"; transcript_id "ENSMUST00000209401.2"; gene_type "protein_coding"; gene_name "Unc5d"; transcript_type "protein_coding"; transcript_name "Unc5d-202"; exon_number 11; exon_id "ENSMUSE00000514538.2"; level 2; protein_id "ENSMUSP00000148043.2"; transcript_support_level "1"; mgi_id "MGI:2389364"; tag "basic"; tag "CCDS"; ccdsid "CCDS85523.1"; havana_gene "OTTMUSG00000061092.1"; havana_transcript "OTTMUST00000149245.1";
chr8	HAVANA	CDS	29186358	29186526	0	-	1	gene_id "ENSMUSG00000063626.7"; transcript_id "ENSMUST00000209401.2"; gene_type "protein_coding"; gene_name "Unc5d"; transcript_type "protein_coding"; transcript_name "Unc5d-202"; exon_number 11; exon_id "ENSMUSE00000514538.2"; level 2; protein_id "ENSMUSP00000148043.2"; transcript_support_level "1"; mgi_id "MGI:2389364"; tag "basic"; tag "CCDS"; ccdsid "CCDS85523.1"; havana_gene "OTTMUSG00000061092.1"; havana_transcript "OTTMUST00000149245.1";
chr8	ENSEMBL_gcm37	exon	29186358	29186526	31.5482884750066	-	.	gene_id "ENSMUSG00000063626.7"; transcript_id "ENSMUSG00000063626.7_tx_1"; exon_id "chr8_29186358_29186526_-"; exonnum "12"; txlen "3349";
chr8	ENSEMBL_gcm37	exon	29186358	29186526	19.469162196575	-	.	gene_id "ENSMUSG00000063626.7"; transcript_id "ENSMUSG00000063626.7_tx_2"; exon_id "chr8_29186358_29186526_-"; exonnum "11"; txlen "3181";
chr8	ENSEMBL_gcm37	exon	29186358	29186526	12.2749548754806	-	.	gene_id "ENSMUSG00000063626.7"; transcript_id "ENSMUSG00000063626.7_tx_3"; exon_id "chr8_29186358_29186526_-"; exonnum "13"; txlen "3364";
chr8	ENSEMBL_gcm37	exon	29186358	29186526	11.979685019175	-	.	gene_id "ENSMUSG00000063626.7"; transcript_id "ENSMUSG00000063626.7_tx_4"; exon_id "chr8_29186358_29186526_-"; exonnum "12"; txlen "3196";
chr8	ENSEMBL_gcm37	exon	29186358	29186526	6.63008588882675	-	.	gene_id "ENSMUSG00000063626.7"; transcript_id "ENSMUSG00000063626.7_tx_5"; exon_id "chr8_29186358_29186526_-"; exonnum "11"; txlen "3316";
chr8	ENSEMBL_gcm37	exon	29186358	29186526	6.41718462662537	-	.	gene_id "ENSMUSG00000063626.7"; transcript_id "ENSMUSG00000063626.7_tx_6"; exon_id "chr8_29186358_29186526_-"; exonnum "10"; txlen "3148";
chr8	HAVANA	exon	29205751	29205835	0	-	.	gene_id "ENSMUSG00000063626.7"; transcript_id "ENSMUST00000168630.4"; gene_type "protein_coding"; gene_name "Unc5d"; transcript_type "protein_coding"; transcript_name "Unc5d-201"; exon_number 12; exon_id "ENSMUSE00000517462.2"; level 2; protein_id "ENSMUSP00000128521.3"; transcript_support_level "1"; mgi_id "MGI:2389364"; tag "basic"; tag "Ensembl_canonical"; tag "GENCODE_Primary"; tag "appris_principal_2"; tag "CCDS"; ccdsid "CCDS40314.1"; havana_gene "OTTMUSG00000061092.1"; havana_transcript "OTTMUST00000149235.1";
chr8	HAVANA	CDS	29205751	29205835	0	-	2	gene_id "ENSMUSG00000063626.7"; transcript_id "ENSMUST00000168630.4"; gene_type "protein_coding"; gene_name "Unc5d"; transcript_type "protein_coding"; transcript_name "Unc5d-201"; exon_number 12; exon_id "ENSMUSE00000517462.2"; level 2; protein_id "ENSMUSP00000128521.3"; transcript_support_level "1"; mgi_id "MGI:2389364"; tag "basic"; tag "Ensembl_canonical"; tag "GENCODE_Primary"; tag "appris_principal_2"; tag "CCDS"; ccdsid "CCDS40314.1"; havana_gene "OTTMUSG00000061092.1"; havana_transcript "OTTMUST00000149235.1";
chr8	HAVANA	exon	29205751	29205835	0	-	.	gene_id "ENSMUSG00000063626.7"; transcript_id "ENSMUST00000210785.2"; gene_type "protein_coding"; gene_name "Unc5d"; transcript_type "protein_coding"; transcript_name "Unc5d-204"; exon_number 11; exon_id "ENSMUSE00000517462.2"; level 2; protein_id "ENSMUSP00000147721.2"; transcript_support_level "1"; mgi_id "MGI:2389364"; tag "basic"; tag "appris_alternative_2"; tag "CCDS"; ccdsid "CCDS85524.1"; havana_gene "OTTMUSG00000061092.1"; havana_transcript "OTTMUST00000149242.1";
chr8	HAVANA	CDS	29205751	29205835	0	-	2	gene_id "ENSMUSG00000063626.7"; transcript_id "ENSMUST00000210785.2"; gene_type "protein_coding"; gene_name "Unc5d"; transcript_type "protein_coding"; transcript_name "Unc5d-204"; exon_number 11; exon_id "ENSMUSE00000517462.2"; level 2; protein_id "ENSMUSP00000147721.2"; transcript_support_level "1"; mgi_id "MGI:2389364"; tag "basic"; tag "appris_alternative_2"; tag "CCDS"; ccdsid "CCDS85524.1"; havana_gene "OTTMUSG00000061092.1"; havana_transcript "OTTMUST00000149242.1";
chr8	HAVANA	exon	29205751	29205835	0	-	.	gene_id "ENSMUSG00000063626.7"; transcript_id "ENSMUST00000211448.2"; gene_type "protein_coding"; gene_name "Unc5d"; transcript_type "protein_coding"; transcript_name "Unc5d-205"; exon_number 9; exon_id "ENSMUSE00000517462.2"; level 2; protein_id "ENSMUSP00000147306.2"; transcript_support_level "1"; mgi_id "MGI:2389364"; tag "basic"; tag "CCDS"; ccdsid "CCDS85521.1"; havana_gene "OTTMUSG00000061092.1"; havana_transcript "OTTMUST00000149243.1";
chr8	HAVANA	CDS	29205751	29205835	0	-	2	gene_id "ENSMUSG00000063626.7"; transcript_id "ENSMUST00000211448.2"; gene_type "protein_coding"; gene_name "Unc5d"; transcript_type "protein_coding"; transcript_name "Unc5d-205"; exon_number 9; exon_id "ENSMUSE00000517462.2"; level 2; protein_id "ENSMUSP00000147306.2"; transcript_support_level "1"; mgi_id "MGI:2389364"; tag "basic"; tag "CCDS"; ccdsid "CCDS85521.1"; havana_gene "OTTMUSG00000061092.1"; havana_transcript "OTTMUST00000149243.1";
chr8	HAVANA	exon	29205751	29205835	0	-	.	gene_id "ENSMUSG00000063626.7"; transcript_id "ENSMUST00000210298.2"; gene_type "protein_coding"; gene_name "Unc5d"; transcript_type "protein_coding"; transcript_name "Unc5d-203"; exon_number 10; exon_id "ENSMUSE00000517462.2"; level 2; protein_id "ENSMUSP00000148236.2"; transcript_support_level "1"; mgi_id "MGI:2389364"; tag "basic"; tag "CCDS"; ccdsid "CCDS85522.1"; havana_gene "OTTMUSG00000061092.1"; havana_transcript "OTTMUST00000149244.1";
chr8	HAVANA	CDS	29205751	29205835	0	-	2	gene_id "ENSMUSG00000063626.7"; transcript_id "ENSMUST00000210298.2"; gene_type "protein_coding"; gene_name "Unc5d"; transcript_type "protein_coding"; transcript_name "Unc5d-203"; exon_number 10; exon_id "ENSMUSE00000517462.2"; level 2; protein_id "ENSMUSP00000148236.2"; transcript_support_level "1"; mgi_id "MGI:2389364"; tag "basic"; tag "CCDS"; ccdsid "CCDS85522.1"; havana_gene "OTTMUSG00000061092.1"; havana_transcript "OTTMUST00000149244.1";
chr8	HAVANA	exon	29205751	29205835	0	-	.	gene_id "ENSMUSG00000063626.7"; transcript_id "ENSMUST00000209401.2"; gene_type "protein_coding"; gene_name "Unc5d"; transcript_type "protein_coding"; transcript_name "Unc5d-202"; exon_number 10; exon_id "ENSMUSE00000517462.2"; level 2; protein_id "ENSMUSP00000148043.2"; transcript_support_level "1"; mgi_id "MGI:2389364"; tag "basic"; tag "CCDS"; ccdsid "CCDS85523.1"; havana_gene "OTTMUSG00000061092.1"; havana_transcript "OTTMUST00000149245.1";
chr8	HAVANA	CDS	29205751	29205835	0	-	2	gene_id "ENSMUSG00000063626.7"; transcript_id "ENSMUST00000209401.2"; gene_type "protein_coding"; gene_name "Unc5d"; transcript_type "protein_coding"; transcript_name "Unc5d-202"; exon_number 10; exon_id "ENSMUSE00000517462.2"; level 2; protein_id "ENSMUSP00000148043.2"; transcript_support_level "1"; mgi_id "MGI:2389364"; tag "basic"; tag "CCDS"; ccdsid "CCDS85523.1"; havana_gene "OTTMUSG00000061092.1"; havana_transcript "OTTMUST00000149245.1";
chr8	ENSEMBL_gcm37	exon	29205751	29205835	31.5482884750066	-	.	gene_id "ENSMUSG00000063626.7"; transcript_id "ENSMUSG00000063626.7_tx_1"; exon_id "chr8_29205751_29205835_-"; exonnum "11"; txlen "3349";
chr8	ENSEMBL_gcm37	exon	29205751	29205835	19.469162196575	-	.	gene_id "ENSMUSG00000063626.7"; transcript_id "ENSMUSG00000063626.7_tx_2"; exon_id "chr8_29205751_29205835_-"; exonnum "10"; txlen "3181";
chr8	ENSEMBL_gcm37	exon	29205751	29205835	12.2749548754806	-	.	gene_id "ENSMUSG00000063626.7"; transcript_id "ENSMUSG00000063626.7_tx_3"; exon_id "chr8_29205751_29205835_-"; exonnum "12"; txlen "3364";
chr8	ENSEMBL_gcm37	exon	29205751	29205835	11.979685019175	-	.	gene_id "ENSMUSG00000063626.7"; transcript_id "ENSMUSG00000063626.7_tx_4"; exon_id "chr8_29205751_29205835_-"; exonnum "11"; txlen "3196";
chr8	ENSEMBL_gcm37	exon	29205751	29205835	6.63008588882675	-	.	gene_id "ENSMUSG00000063626.7"; transcript_id "ENSMUSG00000063626.7_tx_5"; exon_id "chr8_29205751_29205835_-"; exonnum "10"; txlen "3316";
chr8	ENSEMBL_gcm37	exon	29205751	29205835	6.41718462662537	-	.	gene_id "ENSMUSG00000063626.7"; transcript_id "ENSMUSG00000063626.7_tx_6"; exon_id "chr8_29205751_29205835_-"; exonnum "9"; txlen "3148";
chr8	HAVANA	exon	29209645	29210022	0	-	.	gene_id "ENSMUSG00000063626.7"; transcript_id "ENSMUST00000168630.4"; gene_type "protein_coding"; gene_name "Unc5d"; transcript_type "protein_coding"; transcript_name "Unc5d-201"; exon_number 11; exon_id "ENSMUSE00000516219.2"; level 2; protein_id "ENSMUSP00000128521.3"; transcript_support_level "1"; mgi_id "MGI:2389364"; tag "basic"; tag "Ensembl_canonical"; tag "GENCODE_Primary"; tag "appris_principal_2"; tag "CCDS"; ccdsid "CCDS40314.1"; havana_gene "OTTMUSG00000061092.1"; havana_transcript "OTTMUST00000149235.1";
chr8	HAVANA	CDS	29209645	29210022	0	-	2	gene_id "ENSMUSG00000063626.7"; transcript_id "ENSMUST00000168630.4"; gene_type "protein_coding"; gene_name "Unc5d"; transcript_type "protein_coding"; transcript_name "Unc5d-201"; exon_number 11; exon_id "ENSMUSE00000516219.2"; level 2; protein_id "ENSMUSP00000128521.3"; transcript_support_level "1"; mgi_id "MGI:2389364"; tag "basic"; tag "Ensembl_canonical"; tag "GENCODE_Primary"; tag "appris_principal_2"; tag "CCDS"; ccdsid "CCDS40314.1"; havana_gene "OTTMUSG00000061092.1"; havana_transcript "OTTMUST00000149235.1";
chr8	HAVANA	exon	29209645	29210022	0	-	.	gene_id "ENSMUSG00000063626.7"; transcript_id "ENSMUST00000210785.2"; gene_type "protein_coding"; gene_name "Unc5d"; transcript_type "protein_coding"; transcript_name "Unc5d-204"; exon_number 10; exon_id "ENSMUSE00000516219.2"; level 2; protein_id "ENSMUSP00000147721.2"; transcript_support_level "1"; mgi_id "MGI:2389364"; tag "basic"; tag "appris_alternative_2"; tag "CCDS"; ccdsid "CCDS85524.1"; havana_gene "OTTMUSG00000061092.1"; havana_transcript "OTTMUST00000149242.1";
chr8	HAVANA	CDS	29209645	29210022	0	-	2	gene_id "ENSMUSG00000063626.7"; transcript_id "ENSMUST00000210785.2"; gene_type "protein_coding"; gene_name "Unc5d"; transcript_type "protein_coding"; transcript_name "Unc5d-204"; exon_number 10; exon_id "ENSMUSE00000516219.2"; level 2; protein_id "ENSMUSP00000147721.2"; transcript_support_level "1"; mgi_id "MGI:2389364"; tag "basic"; tag "appris_alternative_2"; tag "CCDS"; ccdsid "CCDS85524.1"; havana_gene "OTTMUSG00000061092.1"; havana_transcript "OTTMUST00000149242.1";
chr8	HAVANA	exon	29209645	29210022	0	-	.	gene_id "ENSMUSG00000063626.7"; transcript_id "ENSMUST00000211448.2"; gene_type "protein_coding"; gene_name "Unc5d"; transcript_type "protein_coding"; transcript_name "Unc5d-205"; exon_number 8; exon_id "ENSMUSE00000516219.2"; level 2; protein_id "ENSMUSP00000147306.2"; transcript_support_level "1"; mgi_id "MGI:2389364"; tag "basic"; tag "CCDS"; ccdsid "CCDS85521.1"; havana_gene "OTTMUSG00000061092.1"; havana_transcript "OTTMUST00000149243.1";
chr8	HAVANA	CDS	29209645	29210022	0	-	2	gene_id "ENSMUSG00000063626.7"; transcript_id "ENSMUST00000211448.2"; gene_type "protein_coding"; gene_name "Unc5d"; transcript_type "protein_coding"; transcript_name "Unc5d-205"; exon_number 8; exon_id "ENSMUSE00000516219.2"; level 2; protein_id "ENSMUSP00000147306.2"; transcript_support_level "1"; mgi_id "MGI:2389364"; tag "basic"; tag "CCDS"; ccdsid "CCDS85521.1"; havana_gene "OTTMUSG00000061092.1"; havana_transcript "OTTMUST00000149243.1";
chr8	HAVANA	exon	29209645	29210022	0	-	.	gene_id "ENSMUSG00000063626.7"; transcript_id "ENSMUST00000210298.2"; gene_type "protein_coding"; gene_name "Unc5d"; transcript_type "protein_coding"; transcript_name "Unc5d-203"; exon_number 9; exon_id "ENSMUSE00000516219.2"; level 2; protein_id "ENSMUSP00000148236.2"; transcript_support_level "1"; mgi_id "MGI:2389364"; tag "basic"; tag "CCDS"; ccdsid "CCDS85522.1"; havana_gene "OTTMUSG00000061092.1"; havana_transcript "OTTMUST00000149244.1";
chr8	HAVANA	CDS	29209645	29210022	0	-	2	gene_id "ENSMUSG00000063626.7"; transcript_id "ENSMUST00000210298.2"; gene_type "protein_coding"; gene_name "Unc5d"; transcript_type "protein_coding"; transcript_name "Unc5d-203"; exon_number 9; exon_id "ENSMUSE00000516219.2"; level 2; protein_id "ENSMUSP00000148236.2"; transcript_support_level "1"; mgi_id "MGI:2389364"; tag "basic"; tag "CCDS"; ccdsid "CCDS85522.1"; havana_gene "OTTMUSG00000061092.1"; havana_transcript "OTTMUST00000149244.1";
chr8	HAVANA	exon	29209645	29210022	0	-	.	gene_id "ENSMUSG00000063626.7"; transcript_id "ENSMUST00000209401.2"; gene_type "protein_coding"; gene_name "Unc5d"; transcript_type "protein_coding"; transcript_name "Unc5d-202"; exon_number 9; exon_id "ENSMUSE00000516219.2"; level 2; protein_id "ENSMUSP00000148043.2"; transcript_support_level "1"; mgi_id "MGI:2389364"; tag "basic"; tag "CCDS"; ccdsid "CCDS85523.1"; havana_gene "OTTMUSG00000061092.1"; havana_transcript "OTTMUST00000149245.1";
chr8	HAVANA	CDS	29209645	29210022	0	-	2	gene_id "ENSMUSG00000063626.7"; transcript_id "ENSMUST00000209401.2"; gene_type "protein_coding"; gene_name "Unc5d"; transcript_type "protein_coding"; transcript_name "Unc5d-202"; exon_number 9; exon_id "ENSMUSE00000516219.2"; level 2; protein_id "ENSMUSP00000148043.2"; transcript_support_level "1"; mgi_id "MGI:2389364"; tag "basic"; tag "CCDS"; ccdsid "CCDS85523.1"; havana_gene "OTTMUSG00000061092.1"; havana_transcript "OTTMUST00000149245.1";
chr8	ENSEMBL_gcm37	exon	29209645	29210022	31.5482884750066	-	.	gene_id "ENSMUSG00000063626.7"; transcript_id "ENSMUSG00000063626.7_tx_1"; exon_id "chr8_29209645_29210022_-"; exonnum "10"; txlen "3349";
chr8	ENSEMBL_gcm37	exon	29209645	29210022	19.469162196575	-	.	gene_id "ENSMUSG00000063626.7"; transcript_id "ENSMUSG00000063626.7_tx_2"; exon_id "chr8_29209645_29210022_-"; exonnum "9"; txlen "3181";
chr8	ENSEMBL_gcm37	exon	29209645	29210022	12.2749548754806	-	.	gene_id "ENSMUSG00000063626.7"; transcript_id "ENSMUSG00000063626.7_tx_3"; exon_id "chr8_29209645_29210022_-"; exonnum "11"; txlen "3364";
chr8	ENSEMBL_gcm37	exon	29209645	29210022	11.979685019175	-	.	gene_id "ENSMUSG00000063626.7"; transcript_id "ENSMUSG00000063626.7_tx_4"; exon_id "chr8_29209645_29210022_-"; exonnum "10"; txlen "3196";
chr8	ENSEMBL_gcm37	exon	29209645	29210022	6.63008588882675	-	.	gene_id "ENSMUSG00000063626.7"; transcript_id "ENSMUSG00000063626.7_tx_5"; exon_id "chr8_29209645_29210022_-"; exonnum "9"; txlen "3316";
chr8	ENSEMBL_gcm37	exon	29209645	29210022	6.41718462662537	-	.	gene_id "ENSMUSG00000063626.7"; transcript_id "ENSMUSG00000063626.7_tx_6"; exon_id "chr8_29209645_29210022_-"; exonnum "8"; txlen "3148";
chr8	HAVANA	exon	29214249	29214434	0	-	.	gene_id "ENSMUSG00000063626.7"; transcript_id "ENSMUST00000168630.4"; gene_type "protein_coding"; gene_name "Unc5d"; transcript_type "protein_coding"; transcript_name "Unc5d-201"; exon_number 10; exon_id "ENSMUSE00000490558.3"; level 2; protein_id "ENSMUSP00000128521.3"; transcript_support_level "1"; mgi_id "MGI:2389364"; tag "basic"; tag "Ensembl_canonical"; tag "GENCODE_Primary"; tag "appris_principal_2"; tag "CCDS"; ccdsid "CCDS40314.1"; havana_gene "OTTMUSG00000061092.1"; havana_transcript "OTTMUST00000149235.1";
chr8	HAVANA	CDS	29214249	29214434	0	-	2	gene_id "ENSMUSG00000063626.7"; transcript_id "ENSMUST00000168630.4"; gene_type "protein_coding"; gene_name "Unc5d"; transcript_type "protein_coding"; transcript_name "Unc5d-201"; exon_number 10; exon_id "ENSMUSE00000490558.3"; level 2; protein_id "ENSMUSP00000128521.3"; transcript_support_level "1"; mgi_id "MGI:2389364"; tag "basic"; tag "Ensembl_canonical"; tag "GENCODE_Primary"; tag "appris_principal_2"; tag "CCDS"; ccdsid "CCDS40314.1"; havana_gene "OTTMUSG00000061092.1"; havana_transcript "OTTMUST00000149235.1";
chr8	HAVANA	exon	29214249	29214434	0	-	.	gene_id "ENSMUSG00000063626.7"; transcript_id "ENSMUST00000211448.2"; gene_type "protein_coding"; gene_name "Unc5d"; transcript_type "protein_coding"; transcript_name "Unc5d-205"; exon_number 7; exon_id "ENSMUSE00000490558.3"; level 2; protein_id "ENSMUSP00000147306.2"; transcript_support_level "1"; mgi_id "MGI:2389364"; tag "basic"; tag "CCDS"; ccdsid "CCDS85521.1"; havana_gene "OTTMUSG00000061092.1"; havana_transcript "OTTMUST00000149243.1";
chr8	HAVANA	CDS	29214249	29214434	0	-	2	gene_id "ENSMUSG00000063626.7"; transcript_id "ENSMUST00000211448.2"; gene_type "protein_coding"; gene_name "Unc5d"; transcript_type "protein_coding"; transcript_name "Unc5d-205"; exon_number 7; exon_id "ENSMUSE00000490558.3"; level 2; protein_id "ENSMUSP00000147306.2"; transcript_support_level "1"; mgi_id "MGI:2389364"; tag "basic"; tag "CCDS"; ccdsid "CCDS85521.1"; havana_gene "OTTMUSG00000061092.1"; havana_transcript "OTTMUST00000149243.1";
chr8	HAVANA	exon	29214249	29214434	0	-	.	gene_id "ENSMUSG00000063626.7"; transcript_id "ENSMUST00000210298.2"; gene_type "protein_coding"; gene_name "Unc5d"; transcript_type "protein_coding"; transcript_name "Unc5d-203"; exon_number 8; exon_id "ENSMUSE00000490558.3"; level 2; protein_id "ENSMUSP00000148236.2"; transcript_support_level "1"; mgi_id "MGI:2389364"; tag "basic"; tag "CCDS"; ccdsid "CCDS85522.1"; havana_gene "OTTMUSG00000061092.1"; havana_transcript "OTTMUST00000149244.1";
chr8	HAVANA	CDS	29214249	29214434	0	-	2	gene_id "ENSMUSG00000063626.7"; transcript_id "ENSMUST00000210298.2"; gene_type "protein_coding"; gene_name "Unc5d"; transcript_type "protein_coding"; transcript_name "Unc5d-203"; exon_number 8; exon_id "ENSMUSE00000490558.3"; level 2; protein_id "ENSMUSP00000148236.2"; transcript_support_level "1"; mgi_id "MGI:2389364"; tag "basic"; tag "CCDS"; ccdsid "CCDS85522.1"; havana_gene "OTTMUSG00000061092.1"; havana_transcript "OTTMUST00000149244.1";
chr8	ENSEMBL_gcm37	exon	29214249	29214434	31.5482884750066	-	.	gene_id "ENSMUSG00000063626.7"; transcript_id "ENSMUSG00000063626.7_tx_1"; exon_id "chr8_29214249_29214434_-"; exonnum "9"; txlen "3349";
chr8	ENSEMBL_gcm37	exon	29214249	29214434	19.469162196575	-	.	gene_id "ENSMUSG00000063626.7"; transcript_id "ENSMUSG00000063626.7_tx_2"; exon_id "chr8_29214249_29214434_-"; exonnum "8"; txlen "3181";
chr8	ENSEMBL_gcm37	exon	29214249	29214434	12.2749548754806	-	.	gene_id "ENSMUSG00000063626.7"; transcript_id "ENSMUSG00000063626.7_tx_3"; exon_id "chr8_29214249_29214434_-"; exonnum "10"; txlen "3364";
chr8	ENSEMBL_gcm37	exon	29214249	29214434	11.979685019175	-	.	gene_id "ENSMUSG00000063626.7"; transcript_id "ENSMUSG00000063626.7_tx_4"; exon_id "chr8_29214249_29214434_-"; exonnum "9"; txlen "3196";
chr8	ENSEMBL_gcm37	exon	29214249	29214434	6.63008588882675	-	.	gene_id "ENSMUSG00000063626.7"; transcript_id "ENSMUSG00000063626.7_tx_5"; exon_id "chr8_29214249_29214434_-"; exonnum "8"; txlen "3316";
chr8	ENSEMBL_gcm37	exon	29214249	29214434	6.41718462662537	-	.	gene_id "ENSMUSG00000063626.7"; transcript_id "ENSMUSG00000063626.7_tx_6"; exon_id "chr8_29214249_29214434_-"; exonnum "7"; txlen "3148";
chr8	HAVANA	exon	29214288	29214434	0	-	.	gene_id "ENSMUSG00000063626.7"; transcript_id "ENSMUST00000210785.2"; gene_type "protein_coding"; gene_name "Unc5d"; transcript_type "protein_coding"; transcript_name "Unc5d-204"; exon_number 9; exon_id "ENSMUSE00001389250.2"; level 2; protein_id "ENSMUSP00000147721.2"; transcript_support_level "1"; mgi_id "MGI:2389364"; tag "basic"; tag "appris_alternative_2"; tag "CCDS"; ccdsid "CCDS85524.1"; havana_gene "OTTMUSG00000061092.1"; havana_transcript "OTTMUST00000149242.1";
chr8	HAVANA	CDS	29214288	29214434	0	-	2	gene_id "ENSMUSG00000063626.7"; transcript_id "ENSMUST00000210785.2"; gene_type "protein_coding"; gene_name "Unc5d"; transcript_type "protein_coding"; transcript_name "Unc5d-204"; exon_number 9; exon_id "ENSMUSE00001389250.2"; level 2; protein_id "ENSMUSP00000147721.2"; transcript_support_level "1"; mgi_id "MGI:2389364"; tag "basic"; tag "appris_alternative_2"; tag "CCDS"; ccdsid "CCDS85524.1"; havana_gene "OTTMUSG00000061092.1"; havana_transcript "OTTMUST00000149242.1";
chr8	HAVANA	exon	29214288	29214434	0	-	.	gene_id "ENSMUSG00000063626.7"; transcript_id "ENSMUST00000209401.2"; gene_type "protein_coding"; gene_name "Unc5d"; transcript_type "protein_coding"; transcript_name "Unc5d-202"; exon_number 8; exon_id "ENSMUSE00001389250.2"; level 2; protein_id "ENSMUSP00000148043.2"; transcript_support_level "1"; mgi_id "MGI:2389364"; tag "basic"; tag "CCDS"; ccdsid "CCDS85523.1"; havana_gene "OTTMUSG00000061092.1"; havana_transcript "OTTMUST00000149245.1";
chr8	HAVANA	CDS	29214288	29214434	0	-	2	gene_id "ENSMUSG00000063626.7"; transcript_id "ENSMUST00000209401.2"; gene_type "protein_coding"; gene_name "Unc5d"; transcript_type "protein_coding"; transcript_name "Unc5d-202"; exon_number 8; exon_id "ENSMUSE00001389250.2"; level 2; protein_id "ENSMUSP00000148043.2"; transcript_support_level "1"; mgi_id "MGI:2389364"; tag "basic"; tag "CCDS"; ccdsid "CCDS85523.1"; havana_gene "OTTMUSG00000061092.1"; havana_transcript "OTTMUST00000149245.1";
chr8	HAVANA	exon	29215176	29215190	0	-	.	gene_id "ENSMUSG00000063626.7"; transcript_id "ENSMUST00000168630.4"; gene_type "protein_coding"; gene_name "Unc5d"; transcript_type "protein_coding"; transcript_name "Unc5d-201"; exon_number 9; exon_id "ENSMUSE00001472721.2"; level 2; protein_id "ENSMUSP00000128521.3"; transcript_support_level "1"; mgi_id "MGI:2389364"; tag "basic"; tag "Ensembl_canonical"; tag "GENCODE_Primary"; tag "appris_principal_2"; tag "CCDS"; ccdsid "CCDS40314.1"; havana_gene "OTTMUSG00000061092.1"; havana_transcript "OTTMUST00000149235.1";
chr8	HAVANA	CDS	29215176	29215190	0	-	2	gene_id "ENSMUSG00000063626.7"; transcript_id "ENSMUST00000168630.4"; gene_type "protein_coding"; gene_name "Unc5d"; transcript_type "protein_coding"; transcript_name "Unc5d-201"; exon_number 9; exon_id "ENSMUSE00001472721.2"; level 2; protein_id "ENSMUSP00000128521.3"; transcript_support_level "1"; mgi_id "MGI:2389364"; tag "basic"; tag "Ensembl_canonical"; tag "GENCODE_Primary"; tag "appris_principal_2"; tag "CCDS"; ccdsid "CCDS40314.1"; havana_gene "OTTMUSG00000061092.1"; havana_transcript "OTTMUST00000149235.1";
chr8	ENSEMBL_gcm37	exon	29215176	29215190	12.2749548754806	-	.	gene_id "ENSMUSG00000063626.7"; transcript_id "ENSMUSG00000063626.7_tx_3"; exon_id "chr8_29215176_29215190_-"; exonnum "9"; txlen "3364";
chr8	ENSEMBL_gcm37	exon	29215176	29215190	11.979685019175	-	.	gene_id "ENSMUSG00000063626.7"; transcript_id "ENSMUSG00000063626.7_tx_4"; exon_id "chr8_29215176_29215190_-"; exonnum "8"; txlen "3196";
chr8	HAVANA	exon	29231508	29231540	0	-	.	gene_id "ENSMUSG00000063626.7"; transcript_id "ENSMUST00000168630.4"; gene_type "protein_coding"; gene_name "Unc5d"; transcript_type "protein_coding"; transcript_name "Unc5d-201"; exon_number 8; exon_id "ENSMUSE00000489647.2"; level 2; protein_id "ENSMUSP00000128521.3"; transcript_support_level "1"; mgi_id "MGI:2389364"; tag "basic"; tag "Ensembl_canonical"; tag "GENCODE_Primary"; tag "appris_principal_2"; tag "CCDS"; ccdsid "CCDS40314.1"; havana_gene "OTTMUSG00000061092.1"; havana_transcript "OTTMUST00000149235.1";
chr8	HAVANA	CDS	29231508	29231540	0	-	2	gene_id "ENSMUSG00000063626.7"; transcript_id "ENSMUST00000168630.4"; gene_type "protein_coding"; gene_name "Unc5d"; transcript_type "protein_coding"; transcript_name "Unc5d-201"; exon_number 8; exon_id "ENSMUSE00000489647.2"; level 2; protein_id "ENSMUSP00000128521.3"; transcript_support_level "1"; mgi_id "MGI:2389364"; tag "basic"; tag "Ensembl_canonical"; tag "GENCODE_Primary"; tag "appris_principal_2"; tag "CCDS"; ccdsid "CCDS40314.1"; havana_gene "OTTMUSG00000061092.1"; havana_transcript "OTTMUST00000149235.1";
chr8	HAVANA	exon	29231508	29231540	0	-	.	gene_id "ENSMUSG00000063626.7"; transcript_id "ENSMUST00000210785.2"; gene_type "protein_coding"; gene_name "Unc5d"; transcript_type "protein_coding"; transcript_name "Unc5d-204"; exon_number 8; exon_id "ENSMUSE00000489647.2"; level 2; protein_id "ENSMUSP00000147721.2"; transcript_support_level "1"; mgi_id "MGI:2389364"; tag "basic"; tag "appris_alternative_2"; tag "CCDS"; ccdsid "CCDS85524.1"; havana_gene "OTTMUSG00000061092.1"; havana_transcript "OTTMUST00000149242.1";
chr8	HAVANA	CDS	29231508	29231540	0	-	2	gene_id "ENSMUSG00000063626.7"; transcript_id "ENSMUST00000210785.2"; gene_type "protein_coding"; gene_name "Unc5d"; transcript_type "protein_coding"; transcript_name "Unc5d-204"; exon_number 8; exon_id "ENSMUSE00000489647.2"; level 2; protein_id "ENSMUSP00000147721.2"; transcript_support_level "1"; mgi_id "MGI:2389364"; tag "basic"; tag "appris_alternative_2"; tag "CCDS"; ccdsid "CCDS85524.1"; havana_gene "OTTMUSG00000061092.1"; havana_transcript "OTTMUST00000149242.1";
chr8	HAVANA	exon	29231508	29231540	0	-	.	gene_id "ENSMUSG00000063626.7"; transcript_id "ENSMUST00000210298.2"; gene_type "protein_coding"; gene_name "Unc5d"; transcript_type "protein_coding"; transcript_name "Unc5d-203"; exon_number 7; exon_id "ENSMUSE00000489647.2"; level 2; protein_id "ENSMUSP00000148236.2"; transcript_support_level "1"; mgi_id "MGI:2389364"; tag "basic"; tag "CCDS"; ccdsid "CCDS85522.1"; havana_gene "OTTMUSG00000061092.1"; havana_transcript "OTTMUST00000149244.1";
chr8	HAVANA	CDS	29231508	29231540	0	-	2	gene_id "ENSMUSG00000063626.7"; transcript_id "ENSMUST00000210298.2"; gene_type "protein_coding"; gene_name "Unc5d"; transcript_type "protein_coding"; transcript_name "Unc5d-203"; exon_number 7; exon_id "ENSMUSE00000489647.2"; level 2; protein_id "ENSMUSP00000148236.2"; transcript_support_level "1"; mgi_id "MGI:2389364"; tag "basic"; tag "CCDS"; ccdsid "CCDS85522.1"; havana_gene "OTTMUSG00000061092.1"; havana_transcript "OTTMUST00000149244.1";
chr8	HAVANA	exon	29231508	29231540	0	-	.	gene_id "ENSMUSG00000063626.7"; transcript_id "ENSMUST00000209401.2"; gene_type "protein_coding"; gene_name "Unc5d"; transcript_type "protein_coding"; transcript_name "Unc5d-202"; exon_number 7; exon_id "ENSMUSE00000489647.2"; level 2; protein_id "ENSMUSP00000148043.2"; transcript_support_level "1"; mgi_id "MGI:2389364"; tag "basic"; tag "CCDS"; ccdsid "CCDS85523.1"; havana_gene "OTTMUSG00000061092.1"; havana_transcript "OTTMUST00000149245.1";
chr8	HAVANA	CDS	29231508	29231540	0	-	2	gene_id "ENSMUSG00000063626.7"; transcript_id "ENSMUST00000209401.2"; gene_type "protein_coding"; gene_name "Unc5d"; transcript_type "protein_coding"; transcript_name "Unc5d-202"; exon_number 7; exon_id "ENSMUSE00000489647.2"; level 2; protein_id "ENSMUSP00000148043.2"; transcript_support_level "1"; mgi_id "MGI:2389364"; tag "basic"; tag "CCDS"; ccdsid "CCDS85523.1"; havana_gene "OTTMUSG00000061092.1"; havana_transcript "OTTMUST00000149245.1";
chr8	ENSEMBL_gcm37	exon	29231508	29231540	31.5482884750066	-	.	gene_id "ENSMUSG00000063626.7"; transcript_id "ENSMUSG00000063626.7_tx_1"; exon_id "chr8_29231508_29231540_-"; exonnum "8"; txlen "3349";
chr8	ENSEMBL_gcm37	exon	29231508	29231540	19.469162196575	-	.	gene_id "ENSMUSG00000063626.7"; transcript_id "ENSMUSG00000063626.7_tx_2"; exon_id "chr8_29231508_29231540_-"; exonnum "7"; txlen "3181";
chr8	ENSEMBL_gcm37	exon	29231508	29231540	12.2749548754806	-	.	gene_id "ENSMUSG00000063626.7"; transcript_id "ENSMUSG00000063626.7_tx_3"; exon_id "chr8_29231508_29231540_-"; exonnum "8"; txlen "3364";
chr8	ENSEMBL_gcm37	exon	29231508	29231540	11.979685019175	-	.	gene_id "ENSMUSG00000063626.7"; transcript_id "ENSMUSG00000063626.7_tx_4"; exon_id "chr8_29231508_29231540_-"; exonnum "7"; txlen "3196";
chr8	HAVANA	exon	29248986	29249150	0	-	.	gene_id "ENSMUSG00000063626.7"; transcript_id "ENSMUST00000168630.4"; gene_type "protein_coding"; gene_name "Unc5d"; transcript_type "protein_coding"; transcript_name "Unc5d-201"; exon_number 7; exon_id "ENSMUSE00000484972.2"; level 2; protein_id "ENSMUSP00000128521.3"; transcript_support_level "1"; mgi_id "MGI:2389364"; tag "basic"; tag "Ensembl_canonical"; tag "GENCODE_Primary"; tag "appris_principal_2"; tag "CCDS"; ccdsid "CCDS40314.1"; havana_gene "OTTMUSG00000061092.1"; havana_transcript "OTTMUST00000149235.1";
chr8	HAVANA	CDS	29248986	29249150	0	-	2	gene_id "ENSMUSG00000063626.7"; transcript_id "ENSMUST00000168630.4"; gene_type "protein_coding"; gene_name "Unc5d"; transcript_type "protein_coding"; transcript_name "Unc5d-201"; exon_number 7; exon_id "ENSMUSE00000484972.2"; level 2; protein_id "ENSMUSP00000128521.3"; transcript_support_level "1"; mgi_id "MGI:2389364"; tag "basic"; tag "Ensembl_canonical"; tag "GENCODE_Primary"; tag "appris_principal_2"; tag "CCDS"; ccdsid "CCDS40314.1"; havana_gene "OTTMUSG00000061092.1"; havana_transcript "OTTMUST00000149235.1";
chr8	HAVANA	exon	29248986	29249150	0	-	.	gene_id "ENSMUSG00000063626.7"; transcript_id "ENSMUST00000210785.2"; gene_type "protein_coding"; gene_name "Unc5d"; transcript_type "protein_coding"; transcript_name "Unc5d-204"; exon_number 7; exon_id "ENSMUSE00000484972.2"; level 2; protein_id "ENSMUSP00000147721.2"; transcript_support_level "1"; mgi_id "MGI:2389364"; tag "basic"; tag "appris_alternative_2"; tag "CCDS"; ccdsid "CCDS85524.1"; havana_gene "OTTMUSG00000061092.1"; havana_transcript "OTTMUST00000149242.1";
chr8	HAVANA	CDS	29248986	29249150	0	-	2	gene_id "ENSMUSG00000063626.7"; transcript_id "ENSMUST00000210785.2"; gene_type "protein_coding"; gene_name "Unc5d"; transcript_type "protein_coding"; transcript_name "Unc5d-204"; exon_number 7; exon_id "ENSMUSE00000484972.2"; level 2; protein_id "ENSMUSP00000147721.2"; transcript_support_level "1"; mgi_id "MGI:2389364"; tag "basic"; tag "appris_alternative_2"; tag "CCDS"; ccdsid "CCDS85524.1"; havana_gene "OTTMUSG00000061092.1"; havana_transcript "OTTMUST00000149242.1";
chr8	HAVANA	exon	29248986	29249150	0	-	.	gene_id "ENSMUSG00000063626.7"; transcript_id "ENSMUST00000211448.2"; gene_type "protein_coding"; gene_name "Unc5d"; transcript_type "protein_coding"; transcript_name "Unc5d-205"; exon_number 6; exon_id "ENSMUSE00000484972.2"; level 2; protein_id "ENSMUSP00000147306.2"; transcript_support_level "1"; mgi_id "MGI:2389364"; tag "basic"; tag "CCDS"; ccdsid "CCDS85521.1"; havana_gene "OTTMUSG00000061092.1"; havana_transcript "OTTMUST00000149243.1";
chr8	HAVANA	CDS	29248986	29249150	0	-	2	gene_id "ENSMUSG00000063626.7"; transcript_id "ENSMUST00000211448.2"; gene_type "protein_coding"; gene_name "Unc5d"; transcript_type "protein_coding"; transcript_name "Unc5d-205"; exon_number 6; exon_id "ENSMUSE00000484972.2"; level 2; protein_id "ENSMUSP00000147306.2"; transcript_support_level "1"; mgi_id "MGI:2389364"; tag "basic"; tag "CCDS"; ccdsid "CCDS85521.1"; havana_gene "OTTMUSG00000061092.1"; havana_transcript "OTTMUST00000149243.1";
chr8	HAVANA	exon	29248986	29249150	0	-	.	gene_id "ENSMUSG00000063626.7"; transcript_id "ENSMUST00000210298.2"; gene_type "protein_coding"; gene_name "Unc5d"; transcript_type "protein_coding"; transcript_name "Unc5d-203"; exon_number 6; exon_id "ENSMUSE00000484972.2"; level 2; protein_id "ENSMUSP00000148236.2"; transcript_support_level "1"; mgi_id "MGI:2389364"; tag "basic"; tag "CCDS"; ccdsid "CCDS85522.1"; havana_gene "OTTMUSG00000061092.1"; havana_transcript "OTTMUST00000149244.1";
chr8	HAVANA	CDS	29248986	29249150	0	-	2	gene_id "ENSMUSG00000063626.7"; transcript_id "ENSMUST00000210298.2"; gene_type "protein_coding"; gene_name "Unc5d"; transcript_type "protein_coding"; transcript_name "Unc5d-203"; exon_number 6; exon_id "ENSMUSE00000484972.2"; level 2; protein_id "ENSMUSP00000148236.2"; transcript_support_level "1"; mgi_id "MGI:2389364"; tag "basic"; tag "CCDS"; ccdsid "CCDS85522.1"; havana_gene "OTTMUSG00000061092.1"; havana_transcript "OTTMUST00000149244.1";
chr8	HAVANA	exon	29248986	29249150	0	-	.	gene_id "ENSMUSG00000063626.7"; transcript_id "ENSMUST00000209401.2"; gene_type "protein_coding"; gene_name "Unc5d"; transcript_type "protein_coding"; transcript_name "Unc5d-202"; exon_number 6; exon_id "ENSMUSE00000484972.2"; level 2; protein_id "ENSMUSP00000148043.2"; transcript_support_level "1"; mgi_id "MGI:2389364"; tag "basic"; tag "CCDS"; ccdsid "CCDS85523.1"; havana_gene "OTTMUSG00000061092.1"; havana_transcript "OTTMUST00000149245.1";
chr8	HAVANA	CDS	29248986	29249150	0	-	2	gene_id "ENSMUSG00000063626.7"; transcript_id "ENSMUST00000209401.2"; gene_type "protein_coding"; gene_name "Unc5d"; transcript_type "protein_coding"; transcript_name "Unc5d-202"; exon_number 6; exon_id "ENSMUSE00000484972.2"; level 2; protein_id "ENSMUSP00000148043.2"; transcript_support_level "1"; mgi_id "MGI:2389364"; tag "basic"; tag "CCDS"; ccdsid "CCDS85523.1"; havana_gene "OTTMUSG00000061092.1"; havana_transcript "OTTMUST00000149245.1";
chr8	ENSEMBL_gcm37	exon	29248986	29249150	31.5482884750066	-	.	gene_id "ENSMUSG00000063626.7"; transcript_id "ENSMUSG00000063626.7_tx_1"; exon_id "chr8_29248986_29249150_-"; exonnum "7"; txlen "3349";
chr8	ENSEMBL_gcm37	exon	29248986	29249150	19.469162196575	-	.	gene_id "ENSMUSG00000063626.7"; transcript_id "ENSMUSG00000063626.7_tx_2"; exon_id "chr8_29248986_29249150_-"; exonnum "6"; txlen "3181";
chr8	ENSEMBL_gcm37	exon	29248986	29249150	12.2749548754806	-	.	gene_id "ENSMUSG00000063626.7"; transcript_id "ENSMUSG00000063626.7_tx_3"; exon_id "chr8_29248986_29249150_-"; exonnum "7"; txlen "3364";
chr8	ENSEMBL_gcm37	exon	29248986	29249150	11.979685019175	-	.	gene_id "ENSMUSG00000063626.7"; transcript_id "ENSMUSG00000063626.7_tx_4"; exon_id "chr8_29248986_29249150_-"; exonnum "6"; txlen "3196";
chr8	ENSEMBL_gcm37	exon	29248986	29249150	6.63008588882675	-	.	gene_id "ENSMUSG00000063626.7"; transcript_id "ENSMUSG00000063626.7_tx_5"; exon_id "chr8_29248986_29249150_-"; exonnum "7"; txlen "3316";
chr8	ENSEMBL_gcm37	exon	29248986	29249150	6.41718462662537	-	.	gene_id "ENSMUSG00000063626.7"; transcript_id "ENSMUSG00000063626.7_tx_6"; exon_id "chr8_29248986_29249150_-"; exonnum "6"; txlen "3148";
chr8	HAVANA	exon	29250753	29250920	0	-	.	gene_id "ENSMUSG00000063626.7"; transcript_id "ENSMUST00000168630.4"; gene_type "protein_coding"; gene_name "Unc5d"; transcript_type "protein_coding"; transcript_name "Unc5d-201"; exon_number 6; exon_id "ENSMUSE00000523208.2"; level 2; protein_id "ENSMUSP00000128521.3"; transcript_support_level "1"; mgi_id "MGI:2389364"; tag "basic"; tag "Ensembl_canonical"; tag "GENCODE_Primary"; tag "appris_principal_2"; tag "CCDS"; ccdsid "CCDS40314.1"; havana_gene "OTTMUSG00000061092.1"; havana_transcript "OTTMUST00000149235.1";
chr8	HAVANA	CDS	29250753	29250920	0	-	2	gene_id "ENSMUSG00000063626.7"; transcript_id "ENSMUST00000168630.4"; gene_type "protein_coding"; gene_name "Unc5d"; transcript_type "protein_coding"; transcript_name "Unc5d-201"; exon_number 6; exon_id "ENSMUSE00000523208.2"; level 2; protein_id "ENSMUSP00000128521.3"; transcript_support_level "1"; mgi_id "MGI:2389364"; tag "basic"; tag "Ensembl_canonical"; tag "GENCODE_Primary"; tag "appris_principal_2"; tag "CCDS"; ccdsid "CCDS40314.1"; havana_gene "OTTMUSG00000061092.1"; havana_transcript "OTTMUST00000149235.1";
chr8	HAVANA	exon	29250753	29250920	0	-	.	gene_id "ENSMUSG00000063626.7"; transcript_id "ENSMUST00000210785.2"; gene_type "protein_coding"; gene_name "Unc5d"; transcript_type "protein_coding"; transcript_name "Unc5d-204"; exon_number 6; exon_id "ENSMUSE00000523208.2"; level 2; protein_id "ENSMUSP00000147721.2"; transcript_support_level "1"; mgi_id "MGI:2389364"; tag "basic"; tag "appris_alternative_2"; tag "CCDS"; ccdsid "CCDS85524.1"; havana_gene "OTTMUSG00000061092.1"; havana_transcript "OTTMUST00000149242.1";
chr8	HAVANA	CDS	29250753	29250920	0	-	2	gene_id "ENSMUSG00000063626.7"; transcript_id "ENSMUST00000210785.2"; gene_type "protein_coding"; gene_name "Unc5d"; transcript_type "protein_coding"; transcript_name "Unc5d-204"; exon_number 6; exon_id "ENSMUSE00000523208.2"; level 2; protein_id "ENSMUSP00000147721.2"; transcript_support_level "1"; mgi_id "MGI:2389364"; tag "basic"; tag "appris_alternative_2"; tag "CCDS"; ccdsid "CCDS85524.1"; havana_gene "OTTMUSG00000061092.1"; havana_transcript "OTTMUST00000149242.1";
chr8	ENSEMBL_gcm37	exon	29250753	29250920	31.5482884750066	-	.	gene_id "ENSMUSG00000063626.7"; transcript_id "ENSMUSG00000063626.7_tx_1"; exon_id "chr8_29250753_29250920_-"; exonnum "6"; txlen "3349";
chr8	ENSEMBL_gcm37	exon	29250753	29250920	12.2749548754806	-	.	gene_id "ENSMUSG00000063626.7"; transcript_id "ENSMUSG00000063626.7_tx_3"; exon_id "chr8_29250753_29250920_-"; exonnum "6"; txlen "3364";
chr8	ENSEMBL_gcm37	exon	29250753	29250920	6.63008588882675	-	.	gene_id "ENSMUSG00000063626.7"; transcript_id "ENSMUSG00000063626.7_tx_5"; exon_id "chr8_29250753_29250920_-"; exonnum "6"; txlen "3316";
chr8	HAVANA	exon	29251727	29251907	0	-	.	gene_id "ENSMUSG00000063626.7"; transcript_id "ENSMUST00000168630.4"; gene_type "protein_coding"; gene_name "Unc5d"; transcript_type "protein_coding"; transcript_name "Unc5d-201"; exon_number 5; exon_id "ENSMUSE00000460315.2"; level 2; protein_id "ENSMUSP00000128521.3"; transcript_support_level "1"; mgi_id "MGI:2389364"; tag "basic"; tag "Ensembl_canonical"; tag "GENCODE_Primary"; tag "appris_principal_2"; tag "CCDS"; ccdsid "CCDS40314.1"; havana_gene "OTTMUSG00000061092.1"; havana_transcript "OTTMUST00000149235.1";
chr8	HAVANA	CDS	29251727	29251907	0	-	0	gene_id "ENSMUSG00000063626.7"; transcript_id "ENSMUST00000168630.4"; gene_type "protein_coding"; gene_name "Unc5d"; transcript_type "protein_coding"; transcript_name "Unc5d-201"; exon_number 5; exon_id "ENSMUSE00000460315.2"; level 2; protein_id "ENSMUSP00000128521.3"; transcript_support_level "1"; mgi_id "MGI:2389364"; tag "basic"; tag "Ensembl_canonical"; tag "GENCODE_Primary"; tag "appris_principal_2"; tag "CCDS"; ccdsid "CCDS40314.1"; havana_gene "OTTMUSG00000061092.1"; havana_transcript "OTTMUST00000149235.1";
chr8	HAVANA	exon	29251727	29251907	0	-	.	gene_id "ENSMUSG00000063626.7"; transcript_id "ENSMUST00000210785.2"; gene_type "protein_coding"; gene_name "Unc5d"; transcript_type "protein_coding"; transcript_name "Unc5d-204"; exon_number 5; exon_id "ENSMUSE00000460315.2"; level 2; protein_id "ENSMUSP00000147721.2"; transcript_support_level "1"; mgi_id "MGI:2389364"; tag "basic"; tag "appris_alternative_2"; tag "CCDS"; ccdsid "CCDS85524.1"; havana_gene "OTTMUSG00000061092.1"; havana_transcript "OTTMUST00000149242.1";
chr8	HAVANA	CDS	29251727	29251907	0	-	0	gene_id "ENSMUSG00000063626.7"; transcript_id "ENSMUST00000210785.2"; gene_type "protein_coding"; gene_name "Unc5d"; transcript_type "protein_coding"; transcript_name "Unc5d-204"; exon_number 5; exon_id "ENSMUSE00000460315.2"; level 2; protein_id "ENSMUSP00000147721.2"; transcript_support_level "1"; mgi_id "MGI:2389364"; tag "basic"; tag "appris_alternative_2"; tag "CCDS"; ccdsid "CCDS85524.1"; havana_gene "OTTMUSG00000061092.1"; havana_transcript "OTTMUST00000149242.1";
chr8	HAVANA	exon	29251727	29251907	0	-	.	gene_id "ENSMUSG00000063626.7"; transcript_id "ENSMUST00000211448.2"; gene_type "protein_coding"; gene_name "Unc5d"; transcript_type "protein_coding"; transcript_name "Unc5d-205"; exon_number 5; exon_id "ENSMUSE00000460315.2"; level 2; protein_id "ENSMUSP00000147306.2"; transcript_support_level "1"; mgi_id "MGI:2389364"; tag "basic"; tag "CCDS"; ccdsid "CCDS85521.1"; havana_gene "OTTMUSG00000061092.1"; havana_transcript "OTTMUST00000149243.1";
chr8	HAVANA	CDS	29251727	29251907	0	-	0	gene_id "ENSMUSG00000063626.7"; transcript_id "ENSMUST00000211448.2"; gene_type "protein_coding"; gene_name "Unc5d"; transcript_type "protein_coding"; transcript_name "Unc5d-205"; exon_number 5; exon_id "ENSMUSE00000460315.2"; level 2; protein_id "ENSMUSP00000147306.2"; transcript_support_level "1"; mgi_id "MGI:2389364"; tag "basic"; tag "CCDS"; ccdsid "CCDS85521.1"; havana_gene "OTTMUSG00000061092.1"; havana_transcript "OTTMUST00000149243.1";
chr8	HAVANA	exon	29251727	29251907	0	-	.	gene_id "ENSMUSG00000063626.7"; transcript_id "ENSMUST00000210298.2"; gene_type "protein_coding"; gene_name "Unc5d"; transcript_type "protein_coding"; transcript_name "Unc5d-203"; exon_number 5; exon_id "ENSMUSE00000460315.2"; level 2; protein_id "ENSMUSP00000148236.2"; transcript_support_level "1"; mgi_id "MGI:2389364"; tag "basic"; tag "CCDS"; ccdsid "CCDS85522.1"; havana_gene "OTTMUSG00000061092.1"; havana_transcript "OTTMUST00000149244.1";
chr8	HAVANA	CDS	29251727	29251907	0	-	0	gene_id "ENSMUSG00000063626.7"; transcript_id "ENSMUST00000210298.2"; gene_type "protein_coding"; gene_name "Unc5d"; transcript_type "protein_coding"; transcript_name "Unc5d-203"; exon_number 5; exon_id "ENSMUSE00000460315.2"; level 2; protein_id "ENSMUSP00000148236.2"; transcript_support_level "1"; mgi_id "MGI:2389364"; tag "basic"; tag "CCDS"; ccdsid "CCDS85522.1"; havana_gene "OTTMUSG00000061092.1"; havana_transcript "OTTMUST00000149244.1";
chr8	HAVANA	exon	29251727	29251907	0	-	.	gene_id "ENSMUSG00000063626.7"; transcript_id "ENSMUST00000209401.2"; gene_type "protein_coding"; gene_name "Unc5d"; transcript_type "protein_coding"; transcript_name "Unc5d-202"; exon_number 5; exon_id "ENSMUSE00000460315.2"; level 2; protein_id "ENSMUSP00000148043.2"; transcript_support_level "1"; mgi_id "MGI:2389364"; tag "basic"; tag "CCDS"; ccdsid "CCDS85523.1"; havana_gene "OTTMUSG00000061092.1"; havana_transcript "OTTMUST00000149245.1";
chr8	HAVANA	CDS	29251727	29251907	0	-	0	gene_id "ENSMUSG00000063626.7"; transcript_id "ENSMUST00000209401.2"; gene_type "protein_coding"; gene_name "Unc5d"; transcript_type "protein_coding"; transcript_name "Unc5d-202"; exon_number 5; exon_id "ENSMUSE00000460315.2"; level 2; protein_id "ENSMUSP00000148043.2"; transcript_support_level "1"; mgi_id "MGI:2389364"; tag "basic"; tag "CCDS"; ccdsid "CCDS85523.1"; havana_gene "OTTMUSG00000061092.1"; havana_transcript "OTTMUST00000149245.1";
chr8	ENSEMBL_gcm37	exon	29251727	29251907	31.5482884750066	-	.	gene_id "ENSMUSG00000063626.7"; transcript_id "ENSMUSG00000063626.7_tx_1"; exon_id "chr8_29251727_29251907_-"; exonnum "5"; txlen "3349";
chr8	ENSEMBL_gcm37	exon	29251727	29251907	19.469162196575	-	.	gene_id "ENSMUSG00000063626.7"; transcript_id "ENSMUSG00000063626.7_tx_2"; exon_id "chr8_29251727_29251907_-"; exonnum "5"; txlen "3181";
chr8	ENSEMBL_gcm37	exon	29251727	29251907	12.2749548754806	-	.	gene_id "ENSMUSG00000063626.7"; transcript_id "ENSMUSG00000063626.7_tx_3"; exon_id "chr8_29251727_29251907_-"; exonnum "5"; txlen "3364";
chr8	ENSEMBL_gcm37	exon	29251727	29251907	11.979685019175	-	.	gene_id "ENSMUSG00000063626.7"; transcript_id "ENSMUSG00000063626.7_tx_4"; exon_id "chr8_29251727_29251907_-"; exonnum "5"; txlen "3196";
chr8	ENSEMBL_gcm37	exon	29251727	29251907	6.63008588882675	-	.	gene_id "ENSMUSG00000063626.7"; transcript_id "ENSMUSG00000063626.7_tx_5"; exon_id "chr8_29251727_29251907_-"; exonnum "5"; txlen "3316";
chr8	ENSEMBL_gcm37	exon	29251727	29251907	6.41718462662537	-	.	gene_id "ENSMUSG00000063626.7"; transcript_id "ENSMUSG00000063626.7_tx_6"; exon_id "chr8_29251727_29251907_-"; exonnum "5"; txlen "3148";
chr8	HAVANA	exon	29334762	29334865	0	-	.	gene_id "ENSMUSG00000063626.7"; transcript_id "ENSMUST00000168630.4"; gene_type "protein_coding"; gene_name "Unc5d"; transcript_type "protein_coding"; transcript_name "Unc5d-201"; exon_number 4; exon_id "ENSMUSE00000463236.3"; level 2; protein_id "ENSMUSP00000128521.3"; transcript_support_level "1"; mgi_id "MGI:2389364"; tag "basic"; tag "Ensembl_canonical"; tag "GENCODE_Primary"; tag "appris_principal_2"; tag "CCDS"; ccdsid "CCDS40314.1"; havana_gene "OTTMUSG00000061092.1"; havana_transcript "OTTMUST00000149235.1";
chr8	HAVANA	CDS	29334762	29334865	0	-	2	gene_id "ENSMUSG00000063626.7"; transcript_id "ENSMUST00000168630.4"; gene_type "protein_coding"; gene_name "Unc5d"; transcript_type "protein_coding"; transcript_name "Unc5d-201"; exon_number 4; exon_id "ENSMUSE00000463236.3"; level 2; protein_id "ENSMUSP00000128521.3"; transcript_support_level "1"; mgi_id "MGI:2389364"; tag "basic"; tag "Ensembl_canonical"; tag "GENCODE_Primary"; tag "appris_principal_2"; tag "CCDS"; ccdsid "CCDS40314.1"; havana_gene "OTTMUSG00000061092.1"; havana_transcript "OTTMUST00000149235.1";
chr8	HAVANA	exon	29334762	29334865	0	-	.	gene_id "ENSMUSG00000063626.7"; transcript_id "ENSMUST00000210785.2"; gene_type "protein_coding"; gene_name "Unc5d"; transcript_type "protein_coding"; transcript_name "Unc5d-204"; exon_number 4; exon_id "ENSMUSE00000463236.3"; level 2; protein_id "ENSMUSP00000147721.2"; transcript_support_level "1"; mgi_id "MGI:2389364"; tag "basic"; tag "appris_alternative_2"; tag "CCDS"; ccdsid "CCDS85524.1"; havana_gene "OTTMUSG00000061092.1"; havana_transcript "OTTMUST00000149242.1";
chr8	HAVANA	CDS	29334762	29334865	0	-	2	gene_id "ENSMUSG00000063626.7"; transcript_id "ENSMUST00000210785.2"; gene_type "protein_coding"; gene_name "Unc5d"; transcript_type "protein_coding"; transcript_name "Unc5d-204"; exon_number 4; exon_id "ENSMUSE00000463236.3"; level 2; protein_id "ENSMUSP00000147721.2"; transcript_support_level "1"; mgi_id "MGI:2389364"; tag "basic"; tag "appris_alternative_2"; tag "CCDS"; ccdsid "CCDS85524.1"; havana_gene "OTTMUSG00000061092.1"; havana_transcript "OTTMUST00000149242.1";
chr8	HAVANA	exon	29334762	29334865	0	-	.	gene_id "ENSMUSG00000063626.7"; transcript_id "ENSMUST00000211448.2"; gene_type "protein_coding"; gene_name "Unc5d"; transcript_type "protein_coding"; transcript_name "Unc5d-205"; exon_number 4; exon_id "ENSMUSE00000463236.3"; level 2; protein_id "ENSMUSP00000147306.2"; transcript_support_level "1"; mgi_id "MGI:2389364"; tag "basic"; tag "CCDS"; ccdsid "CCDS85521.1"; havana_gene "OTTMUSG00000061092.1"; havana_transcript "OTTMUST00000149243.1";
chr8	HAVANA	CDS	29334762	29334865	0	-	2	gene_id "ENSMUSG00000063626.7"; transcript_id "ENSMUST00000211448.2"; gene_type "protein_coding"; gene_name "Unc5d"; transcript_type "protein_coding"; transcript_name "Unc5d-205"; exon_number 4; exon_id "ENSMUSE00000463236.3"; level 2; protein_id "ENSMUSP00000147306.2"; transcript_support_level "1"; mgi_id "MGI:2389364"; tag "basic"; tag "CCDS"; ccdsid "CCDS85521.1"; havana_gene "OTTMUSG00000061092.1"; havana_transcript "OTTMUST00000149243.1";
chr8	HAVANA	exon	29334762	29334865	0	-	.	gene_id "ENSMUSG00000063626.7"; transcript_id "ENSMUST00000210298.2"; gene_type "protein_coding"; gene_name "Unc5d"; transcript_type "protein_coding"; transcript_name "Unc5d-203"; exon_number 4; exon_id "ENSMUSE00000463236.3"; level 2; protein_id "ENSMUSP00000148236.2"; transcript_support_level "1"; mgi_id "MGI:2389364"; tag "basic"; tag "CCDS"; ccdsid "CCDS85522.1"; havana_gene "OTTMUSG00000061092.1"; havana_transcript "OTTMUST00000149244.1";
chr8	HAVANA	CDS	29334762	29334865	0	-	2	gene_id "ENSMUSG00000063626.7"; transcript_id "ENSMUST00000210298.2"; gene_type "protein_coding"; gene_name "Unc5d"; transcript_type "protein_coding"; transcript_name "Unc5d-203"; exon_number 4; exon_id "ENSMUSE00000463236.3"; level 2; protein_id "ENSMUSP00000148236.2"; transcript_support_level "1"; mgi_id "MGI:2389364"; tag "basic"; tag "CCDS"; ccdsid "CCDS85522.1"; havana_gene "OTTMUSG00000061092.1"; havana_transcript "OTTMUST00000149244.1";
chr8	HAVANA	exon	29334762	29334865	0	-	.	gene_id "ENSMUSG00000063626.7"; transcript_id "ENSMUST00000209401.2"; gene_type "protein_coding"; gene_name "Unc5d"; transcript_type "protein_coding"; transcript_name "Unc5d-202"; exon_number 4; exon_id "ENSMUSE00000463236.3"; level 2; protein_id "ENSMUSP00000148043.2"; transcript_support_level "1"; mgi_id "MGI:2389364"; tag "basic"; tag "CCDS"; ccdsid "CCDS85523.1"; havana_gene "OTTMUSG00000061092.1"; havana_transcript "OTTMUST00000149245.1";
chr8	HAVANA	CDS	29334762	29334865	0	-	2	gene_id "ENSMUSG00000063626.7"; transcript_id "ENSMUST00000209401.2"; gene_type "protein_coding"; gene_name "Unc5d"; transcript_type "protein_coding"; transcript_name "Unc5d-202"; exon_number 4; exon_id "ENSMUSE00000463236.3"; level 2; protein_id "ENSMUSP00000148043.2"; transcript_support_level "1"; mgi_id "MGI:2389364"; tag "basic"; tag "CCDS"; ccdsid "CCDS85523.1"; havana_gene "OTTMUSG00000061092.1"; havana_transcript "OTTMUST00000149245.1";
chr8	ENSEMBL_gcm37	exon	29334762	29334865	31.5482884750066	-	.	gene_id "ENSMUSG00000063626.7"; transcript_id "ENSMUSG00000063626.7_tx_1"; exon_id "chr8_29334762_29334865_-"; exonnum "4"; txlen "3349";
chr8	ENSEMBL_gcm37	exon	29334762	29334865	19.469162196575	-	.	gene_id "ENSMUSG00000063626.7"; transcript_id "ENSMUSG00000063626.7_tx_2"; exon_id "chr8_29334762_29334865_-"; exonnum "4"; txlen "3181";
chr8	ENSEMBL_gcm37	exon	29334762	29334865	12.2749548754806	-	.	gene_id "ENSMUSG00000063626.7"; transcript_id "ENSMUSG00000063626.7_tx_3"; exon_id "chr8_29334762_29334865_-"; exonnum "4"; txlen "3364";
chr8	ENSEMBL_gcm37	exon	29334762	29334865	11.979685019175	-	.	gene_id "ENSMUSG00000063626.7"; transcript_id "ENSMUSG00000063626.7_tx_4"; exon_id "chr8_29334762_29334865_-"; exonnum "4"; txlen "3196";
chr8	ENSEMBL_gcm37	exon	29334762	29334865	6.63008588882675	-	.	gene_id "ENSMUSG00000063626.7"; transcript_id "ENSMUSG00000063626.7_tx_5"; exon_id "chr8_29334762_29334865_-"; exonnum "4"; txlen "3316";
chr8	ENSEMBL_gcm37	exon	29334762	29334865	6.41718462662537	-	.	gene_id "ENSMUSG00000063626.7"; transcript_id "ENSMUSG00000063626.7_tx_6"; exon_id "chr8_29334762_29334865_-"; exonnum "4"; txlen "3148";
chr8	HAVANA	exon	29365524	29365667	0	-	.	gene_id "ENSMUSG00000063626.7"; transcript_id "ENSMUST00000168630.4"; gene_type "protein_coding"; gene_name "Unc5d"; transcript_type "protein_coding"; transcript_name "Unc5d-201"; exon_number 3; exon_id "ENSMUSE00000462329.3"; level 2; protein_id "ENSMUSP00000128521.3"; transcript_support_level "1"; mgi_id "MGI:2389364"; tag "basic"; tag "Ensembl_canonical"; tag "GENCODE_Primary"; tag "appris_principal_2"; tag "CCDS"; ccdsid "CCDS40314.1"; havana_gene "OTTMUSG00000061092.1"; havana_transcript "OTTMUST00000149235.1";
chr8	HAVANA	CDS	29365524	29365667	0	-	2	gene_id "ENSMUSG00000063626.7"; transcript_id "ENSMUST00000168630.4"; gene_type "protein_coding"; gene_name "Unc5d"; transcript_type "protein_coding"; transcript_name "Unc5d-201"; exon_number 3; exon_id "ENSMUSE00000462329.3"; level 2; protein_id "ENSMUSP00000128521.3"; transcript_support_level "1"; mgi_id "MGI:2389364"; tag "basic"; tag "Ensembl_canonical"; tag "GENCODE_Primary"; tag "appris_principal_2"; tag "CCDS"; ccdsid "CCDS40314.1"; havana_gene "OTTMUSG00000061092.1"; havana_transcript "OTTMUST00000149235.1";
chr8	HAVANA	exon	29365524	29365667	0	-	.	gene_id "ENSMUSG00000063626.7"; transcript_id "ENSMUST00000210785.2"; gene_type "protein_coding"; gene_name "Unc5d"; transcript_type "protein_coding"; transcript_name "Unc5d-204"; exon_number 3; exon_id "ENSMUSE00000462329.3"; level 2; protein_id "ENSMUSP00000147721.2"; transcript_support_level "1"; mgi_id "MGI:2389364"; tag "basic"; tag "appris_alternative_2"; tag "CCDS"; ccdsid "CCDS85524.1"; havana_gene "OTTMUSG00000061092.1"; havana_transcript "OTTMUST00000149242.1";
chr8	HAVANA	CDS	29365524	29365667	0	-	2	gene_id "ENSMUSG00000063626.7"; transcript_id "ENSMUST00000210785.2"; gene_type "protein_coding"; gene_name "Unc5d"; transcript_type "protein_coding"; transcript_name "Unc5d-204"; exon_number 3; exon_id "ENSMUSE00000462329.3"; level 2; protein_id "ENSMUSP00000147721.2"; transcript_support_level "1"; mgi_id "MGI:2389364"; tag "basic"; tag "appris_alternative_2"; tag "CCDS"; ccdsid "CCDS85524.1"; havana_gene "OTTMUSG00000061092.1"; havana_transcript "OTTMUST00000149242.1";
chr8	HAVANA	exon	29365524	29365667	0	-	.	gene_id "ENSMUSG00000063626.7"; transcript_id "ENSMUST00000211448.2"; gene_type "protein_coding"; gene_name "Unc5d"; transcript_type "protein_coding"; transcript_name "Unc5d-205"; exon_number 3; exon_id "ENSMUSE00000462329.3"; level 2; protein_id "ENSMUSP00000147306.2"; transcript_support_level "1"; mgi_id "MGI:2389364"; tag "basic"; tag "CCDS"; ccdsid "CCDS85521.1"; havana_gene "OTTMUSG00000061092.1"; havana_transcript "OTTMUST00000149243.1";
chr8	HAVANA	CDS	29365524	29365667	0	-	2	gene_id "ENSMUSG00000063626.7"; transcript_id "ENSMUST00000211448.2"; gene_type "protein_coding"; gene_name "Unc5d"; transcript_type "protein_coding"; transcript_name "Unc5d-205"; exon_number 3; exon_id "ENSMUSE00000462329.3"; level 2; protein_id "ENSMUSP00000147306.2"; transcript_support_level "1"; mgi_id "MGI:2389364"; tag "basic"; tag "CCDS"; ccdsid "CCDS85521.1"; havana_gene "OTTMUSG00000061092.1"; havana_transcript "OTTMUST00000149243.1";
chr8	HAVANA	exon	29365524	29365667	0	-	.	gene_id "ENSMUSG00000063626.7"; transcript_id "ENSMUST00000210298.2"; gene_type "protein_coding"; gene_name "Unc5d"; transcript_type "protein_coding"; transcript_name "Unc5d-203"; exon_number 3; exon_id "ENSMUSE00000462329.3"; level 2; protein_id "ENSMUSP00000148236.2"; transcript_support_level "1"; mgi_id "MGI:2389364"; tag "basic"; tag "CCDS"; ccdsid "CCDS85522.1"; havana_gene "OTTMUSG00000061092.1"; havana_transcript "OTTMUST00000149244.1";
chr8	HAVANA	CDS	29365524	29365667	0	-	2	gene_id "ENSMUSG00000063626.7"; transcript_id "ENSMUST00000210298.2"; gene_type "protein_coding"; gene_name "Unc5d"; transcript_type "protein_coding"; transcript_name "Unc5d-203"; exon_number 3; exon_id "ENSMUSE00000462329.3"; level 2; protein_id "ENSMUSP00000148236.2"; transcript_support_level "1"; mgi_id "MGI:2389364"; tag "basic"; tag "CCDS"; ccdsid "CCDS85522.1"; havana_gene "OTTMUSG00000061092.1"; havana_transcript "OTTMUST00000149244.1";
chr8	HAVANA	exon	29365524	29365667	0	-	.	gene_id "ENSMUSG00000063626.7"; transcript_id "ENSMUST00000209401.2"; gene_type "protein_coding"; gene_name "Unc5d"; transcript_type "protein_coding"; transcript_name "Unc5d-202"; exon_number 3; exon_id "ENSMUSE00000462329.3"; level 2; protein_id "ENSMUSP00000148043.2"; transcript_support_level "1"; mgi_id "MGI:2389364"; tag "basic"; tag "CCDS"; ccdsid "CCDS85523.1"; havana_gene "OTTMUSG00000061092.1"; havana_transcript "OTTMUST00000149245.1";
chr8	HAVANA	CDS	29365524	29365667	0	-	2	gene_id "ENSMUSG00000063626.7"; transcript_id "ENSMUST00000209401.2"; gene_type "protein_coding"; gene_name "Unc5d"; transcript_type "protein_coding"; transcript_name "Unc5d-202"; exon_number 3; exon_id "ENSMUSE00000462329.3"; level 2; protein_id "ENSMUSP00000148043.2"; transcript_support_level "1"; mgi_id "MGI:2389364"; tag "basic"; tag "CCDS"; ccdsid "CCDS85523.1"; havana_gene "OTTMUSG00000061092.1"; havana_transcript "OTTMUST00000149245.1";
chr8	ENSEMBL_gcm37	exon	29365524	29365667	31.5482884750066	-	.	gene_id "ENSMUSG00000063626.7"; transcript_id "ENSMUSG00000063626.7_tx_1"; exon_id "chr8_29365524_29365667_-"; exonnum "3"; txlen "3349";
chr8	ENSEMBL_gcm37	exon	29365524	29365667	19.469162196575	-	.	gene_id "ENSMUSG00000063626.7"; transcript_id "ENSMUSG00000063626.7_tx_2"; exon_id "chr8_29365524_29365667_-"; exonnum "3"; txlen "3181";
chr8	ENSEMBL_gcm37	exon	29365524	29365667	12.2749548754806	-	.	gene_id "ENSMUSG00000063626.7"; transcript_id "ENSMUSG00000063626.7_tx_3"; exon_id "chr8_29365524_29365667_-"; exonnum "3"; txlen "3364";
chr8	ENSEMBL_gcm37	exon	29365524	29365667	11.979685019175	-	.	gene_id "ENSMUSG00000063626.7"; transcript_id "ENSMUSG00000063626.7_tx_4"; exon_id "chr8_29365524_29365667_-"; exonnum "3"; txlen "3196";
chr8	ENSEMBL_gcm37	exon	29365524	29365667	6.63008588882675	-	.	gene_id "ENSMUSG00000063626.7"; transcript_id "ENSMUSG00000063626.7_tx_5"; exon_id "chr8_29365524_29365667_-"; exonnum "3"; txlen "3316";
chr8	ENSEMBL_gcm37	exon	29365524	29365667	6.41718462662537	-	.	gene_id "ENSMUSG00000063626.7"; transcript_id "ENSMUSG00000063626.7_tx_6"; exon_id "chr8_29365524_29365667_-"; exonnum "3"; txlen "3148";
chr8	HAVANA	exon	29381320	29381538	0	-	.	gene_id "ENSMUSG00000063626.7"; transcript_id "ENSMUST00000168630.4"; gene_type "protein_coding"; gene_name "Unc5d"; transcript_type "protein_coding"; transcript_name "Unc5d-201"; exon_number 2; exon_id "ENSMUSE00000487609.3"; level 2; protein_id "ENSMUSP00000128521.3"; transcript_support_level "1"; mgi_id "MGI:2389364"; tag "basic"; tag "Ensembl_canonical"; tag "GENCODE_Primary"; tag "appris_principal_2"; tag "CCDS"; ccdsid "CCDS40314.1"; havana_gene "OTTMUSG00000061092.1"; havana_transcript "OTTMUST00000149235.1";
chr8	HAVANA	CDS	29381320	29381538	0	-	2	gene_id "ENSMUSG00000063626.7"; transcript_id "ENSMUST00000168630.4"; gene_type "protein_coding"; gene_name "Unc5d"; transcript_type "protein_coding"; transcript_name "Unc5d-201"; exon_number 2; exon_id "ENSMUSE00000487609.3"; level 2; protein_id "ENSMUSP00000128521.3"; transcript_support_level "1"; mgi_id "MGI:2389364"; tag "basic"; tag "Ensembl_canonical"; tag "GENCODE_Primary"; tag "appris_principal_2"; tag "CCDS"; ccdsid "CCDS40314.1"; havana_gene "OTTMUSG00000061092.1"; havana_transcript "OTTMUST00000149235.1";
chr8	HAVANA	exon	29381320	29381538	0	-	.	gene_id "ENSMUSG00000063626.7"; transcript_id "ENSMUST00000210785.2"; gene_type "protein_coding"; gene_name "Unc5d"; transcript_type "protein_coding"; transcript_name "Unc5d-204"; exon_number 2; exon_id "ENSMUSE00000487609.3"; level 2; protein_id "ENSMUSP00000147721.2"; transcript_support_level "1"; mgi_id "MGI:2389364"; tag "basic"; tag "appris_alternative_2"; tag "CCDS"; ccdsid "CCDS85524.1"; havana_gene "OTTMUSG00000061092.1"; havana_transcript "OTTMUST00000149242.1";
chr8	HAVANA	CDS	29381320	29381538	0	-	2	gene_id "ENSMUSG00000063626.7"; transcript_id "ENSMUST00000210785.2"; gene_type "protein_coding"; gene_name "Unc5d"; transcript_type "protein_coding"; transcript_name "Unc5d-204"; exon_number 2; exon_id "ENSMUSE00000487609.3"; level 2; protein_id "ENSMUSP00000147721.2"; transcript_support_level "1"; mgi_id "MGI:2389364"; tag "basic"; tag "appris_alternative_2"; tag "CCDS"; ccdsid "CCDS85524.1"; havana_gene "OTTMUSG00000061092.1"; havana_transcript "OTTMUST00000149242.1";
chr8	HAVANA	exon	29381320	29381538	0	-	.	gene_id "ENSMUSG00000063626.7"; transcript_id "ENSMUST00000211448.2"; gene_type "protein_coding"; gene_name "Unc5d"; transcript_type "protein_coding"; transcript_name "Unc5d-205"; exon_number 2; exon_id "ENSMUSE00000487609.3"; level 2; protein_id "ENSMUSP00000147306.2"; transcript_support_level "1"; mgi_id "MGI:2389364"; tag "basic"; tag "CCDS"; ccdsid "CCDS85521.1"; havana_gene "OTTMUSG00000061092.1"; havana_transcript "OTTMUST00000149243.1";
chr8	HAVANA	CDS	29381320	29381538	0	-	2	gene_id "ENSMUSG00000063626.7"; transcript_id "ENSMUST00000211448.2"; gene_type "protein_coding"; gene_name "Unc5d"; transcript_type "protein_coding"; transcript_name "Unc5d-205"; exon_number 2; exon_id "ENSMUSE00000487609.3"; level 2; protein_id "ENSMUSP00000147306.2"; transcript_support_level "1"; mgi_id "MGI:2389364"; tag "basic"; tag "CCDS"; ccdsid "CCDS85521.1"; havana_gene "OTTMUSG00000061092.1"; havana_transcript "OTTMUST00000149243.1";
chr8	HAVANA	exon	29381320	29381538	0	-	.	gene_id "ENSMUSG00000063626.7"; transcript_id "ENSMUST00000210298.2"; gene_type "protein_coding"; gene_name "Unc5d"; transcript_type "protein_coding"; transcript_name "Unc5d-203"; exon_number 2; exon_id "ENSMUSE00000487609.3"; level 2; protein_id "ENSMUSP00000148236.2"; transcript_support_level "1"; mgi_id "MGI:2389364"; tag "basic"; tag "CCDS"; ccdsid "CCDS85522.1"; havana_gene "OTTMUSG00000061092.1"; havana_transcript "OTTMUST00000149244.1";
chr8	HAVANA	CDS	29381320	29381538	0	-	2	gene_id "ENSMUSG00000063626.7"; transcript_id "ENSMUST00000210298.2"; gene_type "protein_coding"; gene_name "Unc5d"; transcript_type "protein_coding"; transcript_name "Unc5d-203"; exon_number 2; exon_id "ENSMUSE00000487609.3"; level 2; protein_id "ENSMUSP00000148236.2"; transcript_support_level "1"; mgi_id "MGI:2389364"; tag "basic"; tag "CCDS"; ccdsid "CCDS85522.1"; havana_gene "OTTMUSG00000061092.1"; havana_transcript "OTTMUST00000149244.1";
chr8	HAVANA	exon	29381320	29381538	0	-	.	gene_id "ENSMUSG00000063626.7"; transcript_id "ENSMUST00000209401.2"; gene_type "protein_coding"; gene_name "Unc5d"; transcript_type "protein_coding"; transcript_name "Unc5d-202"; exon_number 2; exon_id "ENSMUSE00000487609.3"; level 2; protein_id "ENSMUSP00000148043.2"; transcript_support_level "1"; mgi_id "MGI:2389364"; tag "basic"; tag "CCDS"; ccdsid "CCDS85523.1"; havana_gene "OTTMUSG00000061092.1"; havana_transcript "OTTMUST00000149245.1";
chr8	HAVANA	CDS	29381320	29381538	0	-	2	gene_id "ENSMUSG00000063626.7"; transcript_id "ENSMUST00000209401.2"; gene_type "protein_coding"; gene_name "Unc5d"; transcript_type "protein_coding"; transcript_name "Unc5d-202"; exon_number 2; exon_id "ENSMUSE00000487609.3"; level 2; protein_id "ENSMUSP00000148043.2"; transcript_support_level "1"; mgi_id "MGI:2389364"; tag "basic"; tag "CCDS"; ccdsid "CCDS85523.1"; havana_gene "OTTMUSG00000061092.1"; havana_transcript "OTTMUST00000149245.1";
chr8	ENSEMBL_gcm37	exon	29381320	29381538	31.5482884750066	-	.	gene_id "ENSMUSG00000063626.7"; transcript_id "ENSMUSG00000063626.7_tx_1"; exon_id "chr8_29381320_29381538_-"; exonnum "2"; txlen "3349";
chr8	ENSEMBL_gcm37	exon	29381320	29381538	19.469162196575	-	.	gene_id "ENSMUSG00000063626.7"; transcript_id "ENSMUSG00000063626.7_tx_2"; exon_id "chr8_29381320_29381538_-"; exonnum "2"; txlen "3181";
chr8	ENSEMBL_gcm37	exon	29381320	29381538	12.2749548754806	-	.	gene_id "ENSMUSG00000063626.7"; transcript_id "ENSMUSG00000063626.7_tx_3"; exon_id "chr8_29381320_29381538_-"; exonnum "2"; txlen "3364";
chr8	ENSEMBL_gcm37	exon	29381320	29381538	11.979685019175	-	.	gene_id "ENSMUSG00000063626.7"; transcript_id "ENSMUSG00000063626.7_tx_4"; exon_id "chr8_29381320_29381538_-"; exonnum "2"; txlen "3196";
chr8	ENSEMBL_gcm37	exon	29381320	29381538	6.63008588882675	-	.	gene_id "ENSMUSG00000063626.7"; transcript_id "ENSMUSG00000063626.7_tx_5"; exon_id "chr8_29381320_29381538_-"; exonnum "2"; txlen "3316";
chr8	ENSEMBL_gcm37	exon	29381320	29381538	6.41718462662537	-	.	gene_id "ENSMUSG00000063626.7"; transcript_id "ENSMUSG00000063626.7_tx_6"; exon_id "chr8_29381320_29381538_-"; exonnum "2"; txlen "3148";
chr8	sragcm37_es	exon	29534521	29535301	0.021228029939659	-	.	gene_id "ENSMUSG00000110180.3"; transcript_id "ENSMUSG00000110180.3_tx_8"; exon_id "chr8_29534521_29535301_-"; exonnum "3"; txlen "1057";
chr8	sragcm37_es	exon	29551241	29551584	0.0221509877631224	-	.	gene_id "ENSMUSG00000110180.3"; transcript_id "ENSMUSG00000110180.3_tx_7"; exon_id "chr8_29551241_29551584_-"; exonnum "3"; txlen "606";
chr8	sragcm37_es	exon	29551241	29551584	0.0146093287896037	-	.	gene_id "ENSMUSG00000110180.3"; transcript_id "ENSMUSG00000110180.3_tx_9"; exon_id "chr8_29551241_29551584_-"; exonnum "4"; txlen "806";
chr8	sragcm37_mid	exon	29552156	29552341	0.0221509877631224	-	.	gene_id "ENSMUSG00000110180.3"; transcript_id "ENSMUSG00000110180.3_tx_7"; exon_id "chr8_29552156_29552341_-"; exonnum "2"; txlen "606";
chr8	sragcm37_mid	exon	29552156	29552341	0.0146093287896037	-	.	gene_id "ENSMUSG00000110180.3"; transcript_id "ENSMUSG00000110180.3_tx_9"; exon_id "chr8_29552156_29552341_-"; exonnum "3"; txlen "806";
chr8	sragcm37_ss	exon	29555740	29555815	0.0221509877631224	-	.	gene_id "ENSMUSG00000110180.3"; transcript_id "ENSMUSG00000110180.3_tx_7"; exon_id "chr8_29555740_29555815_-"; exonnum "1"; txlen "606";
chr8	sragcm37_mid	exon	29563682	29563861	0.021228029939659	-	.	gene_id "ENSMUSG00000110180.3"; transcript_id "ENSMUSG00000110180.3_tx_8"; exon_id "chr8_29563682_29563861_-"; exonnum "2"; txlen "1057";
chr8	sragcm37_mid	exon	29563682	29563861	0.0146093287896037	-	.	gene_id "ENSMUSG00000110180.3"; transcript_id "ENSMUSG00000110180.3_tx_9"; exon_id "chr8_29563682_29563861_-"; exonnum "2"; txlen "806";
chr8	sragcm37_mid	exon	29564255	29564350	0.021228029939659	-	.	gene_id "ENSMUSG00000110180.3"; transcript_id "ENSMUSG00000110180.3_tx_8"; exon_id "chr8_29564255_29564350_-"; exonnum "1"; txlen "1057";
chr8	sragcm37_mid	exon	29564255	29564350	0.0146093287896037	-	.	gene_id "ENSMUSG00000110180.3"; transcript_id "ENSMUSG00000110180.3_tx_9"; exon_id "chr8_29564255_29564350_-"; exonnum "1"; txlen "806";
chr8	HAVANA	gene	29574713	29577514	0	-	.	gene_id "ENSMUSG00000109874.2"; gene_type "TEC"; gene_name "Gm9911"; level 2; mgi_id "MGI:3708772"; tag "confirm_experimentally"; havana_gene "OTTMUSG00000061096.1";
chr8	HAVANA	transcript	29574713	29577514	0	-	.	gene_id "ENSMUSG00000109874.2"; transcript_id "ENSMUST00000211467.2"; gene_type "TEC"; gene_name "Gm9911"; transcript_type "TEC"; transcript_name "Gm9911-201"; level 2; transcript_support_level "NA"; mgi_id "MGI:3708772"; tag "basic"; tag "Ensembl_canonical"; tag "GENCODE_Primary"; havana_gene "OTTMUSG00000061096.1"; havana_transcript "OTTMUST00000149248.1";
chr8	HAVANA	exon	29574713	29577514	0	-	.	gene_id "ENSMUSG00000109874.2"; transcript_id "ENSMUST00000211467.2"; gene_type "TEC"; gene_name "Gm9911"; transcript_type "TEC"; transcript_name "Gm9911-201"; exon_number 1; exon_id "ENSMUSE00001388012.2"; level 2; transcript_support_level "NA"; mgi_id "MGI:3708772"; tag "basic"; tag "Ensembl_canonical"; tag "GENCODE_Primary"; havana_gene "OTTMUSG00000061096.1"; havana_transcript "OTTMUST00000149248.1";
chr8	HAVANA	gene	29578101	29581931	0	-	.	gene_id "ENSMUSG00000110263.2"; gene_type "TEC"; gene_name "Gm45652"; level 2; mgi_id "MGI:5791488"; tag "confirm_experimentally"; havana_gene "OTTMUSG00000061097.1";
chr8	HAVANA	transcript	29578101	29581931	0	-	.	gene_id "ENSMUSG00000110263.2"; transcript_id "ENSMUST00000210926.2"; gene_type "TEC"; gene_name "Gm45652"; transcript_type "TEC"; transcript_name "Gm45652-201"; level 2; transcript_support_level "NA"; mgi_id "MGI:5791488"; tag "basic"; tag "Ensembl_canonical"; tag "GENCODE_Primary"; havana_gene "OTTMUSG00000061097.1"; havana_transcript "OTTMUST00000149249.1";
chr8	HAVANA	exon	29578101	29581931	0	-	.	gene_id "ENSMUSG00000110263.2"; transcript_id "ENSMUST00000210926.2"; gene_type "TEC"; gene_name "Gm45652"; transcript_type "TEC"; transcript_name "Gm45652-201"; exon_number 1; exon_id "ENSMUSE00001384265.2"; level 2; transcript_support_level "NA"; mgi_id "MGI:5791488"; tag "basic"; tag "Ensembl_canonical"; tag "GENCODE_Primary"; havana_gene "OTTMUSG00000061097.1"; havana_transcript "OTTMUST00000149249.1";
chr8	HAVANA	gene	29598865	29602804	0	-	.	gene_id "ENSMUSG00000109648.2"; gene_type "TEC"; gene_name "Svet1"; level 2; mgi_id "MGI:2385655"; tag "confirm_experimentally"; havana_gene "OTTMUSG00000061098.1";
chr8	HAVANA	transcript	29598865	29602804	0	-	.	gene_id "ENSMUSG00000109648.2"; transcript_id "ENSMUST00000209370.2"; gene_type "TEC"; gene_name "Svet1"; transcript_type "TEC"; transcript_name "Svet1-201"; level 2; transcript_support_level "NA"; mgi_id "MGI:2385655"; tag "basic"; tag "Ensembl_canonical"; tag "GENCODE_Primary"; havana_gene "OTTMUSG00000061098.1"; havana_transcript "OTTMUST00000149250.1";
chr8	HAVANA	exon	29598865	29602804	0	-	.	gene_id "ENSMUSG00000109648.2"; transcript_id "ENSMUST00000209370.2"; gene_type "TEC"; gene_name "Svet1"; transcript_type "TEC"; transcript_name "Svet1-201"; exon_number 1; exon_id "ENSMUSE00001383557.2"; level 2; transcript_support_level "NA"; mgi_id "MGI:2385655"; tag "basic"; tag "Ensembl_canonical"; tag "GENCODE_Primary"; havana_gene "OTTMUSG00000061098.1"; havana_transcript "OTTMUST00000149250.1";
chr8	HAVANA	CDS	29709270	29709366	0	-	0	gene_id "ENSMUSG00000063626.7"; transcript_id "ENSMUST00000168630.4"; gene_type "protein_coding"; gene_name "Unc5d"; transcript_type "protein_coding"; transcript_name "Unc5d-201"; exon_number 1; exon_id "ENSMUSE00001387270.2"; level 2; protein_id "ENSMUSP00000128521.3"; transcript_support_level "1"; mgi_id "MGI:2389364"; tag "basic"; tag "Ensembl_canonical"; tag "GENCODE_Primary"; tag "appris_principal_2"; tag "CCDS"; ccdsid "CCDS40314.1"; havana_gene "OTTMUSG00000061092.1"; havana_transcript "OTTMUST00000149235.1";
chr8	HAVANA	CDS	29709270	29709366	0	-	0	gene_id "ENSMUSG00000063626.7"; transcript_id "ENSMUST00000210785.2"; gene_type "protein_coding"; gene_name "Unc5d"; transcript_type "protein_coding"; transcript_name "Unc5d-204"; exon_number 1; exon_id "ENSMUSE00001383669.2"; level 2; protein_id "ENSMUSP00000147721.2"; transcript_support_level "1"; mgi_id "MGI:2389364"; tag "basic"; tag "appris_alternative_2"; tag "CCDS"; ccdsid "CCDS85524.1"; havana_gene "OTTMUSG00000061092.1"; havana_transcript "OTTMUST00000149242.1";
chr8	HAVANA	CDS	29709270	29709366	0	-	0	gene_id "ENSMUSG00000063626.7"; transcript_id "ENSMUST00000211448.2"; gene_type "protein_coding"; gene_name "Unc5d"; transcript_type "protein_coding"; transcript_name "Unc5d-205"; exon_number 1; exon_id "ENSMUSE00000464418.4"; level 2; protein_id "ENSMUSP00000147306.2"; transcript_support_level "1"; mgi_id "MGI:2389364"; tag "basic"; tag "CCDS"; ccdsid "CCDS85521.1"; havana_gene "OTTMUSG00000061092.1"; havana_transcript "OTTMUST00000149243.1";
chr8	HAVANA	CDS	29709270	29709366	0	-	0	gene_id "ENSMUSG00000063626.7"; transcript_id "ENSMUST00000210298.2"; gene_type "protein_coding"; gene_name "Unc5d"; transcript_type "protein_coding"; transcript_name "Unc5d-203"; exon_number 1; exon_id "ENSMUSE00000464418.4"; level 2; protein_id "ENSMUSP00000148236.2"; transcript_support_level "1"; mgi_id "MGI:2389364"; tag "basic"; tag "CCDS"; ccdsid "CCDS85522.1"; havana_gene "OTTMUSG00000061092.1"; havana_transcript "OTTMUST00000149244.1";
chr8	HAVANA	CDS	29709270	29709366	0	-	0	gene_id "ENSMUSG00000063626.7"; transcript_id "ENSMUST00000209401.2"; gene_type "protein_coding"; gene_name "Unc5d"; transcript_type "protein_coding"; transcript_name "Unc5d-202"; exon_number 1; exon_id "ENSMUSE00000464418.4"; level 2; protein_id "ENSMUSP00000148043.2"; transcript_support_level "1"; mgi_id "MGI:2389364"; tag "basic"; tag "CCDS"; ccdsid "CCDS85523.1"; havana_gene "OTTMUSG00000061092.1"; havana_transcript "OTTMUST00000149245.1";
chr8	HAVANA	exon	29709270	29709455	0	-	.	gene_id "ENSMUSG00000063626.7"; transcript_id "ENSMUST00000211448.2"; gene_type "protein_coding"; gene_name "Unc5d"; transcript_type "protein_coding"; transcript_name "Unc5d-205"; exon_number 1; exon_id "ENSMUSE00000464418.4"; level 2; protein_id "ENSMUSP00000147306.2"; transcript_support_level "1"; mgi_id "MGI:2389364"; tag "basic"; tag "CCDS"; ccdsid "CCDS85521.1"; havana_gene "OTTMUSG00000061092.1"; havana_transcript "OTTMUST00000149243.1";
chr8	HAVANA	exon	29709270	29709455	0	-	.	gene_id "ENSMUSG00000063626.7"; transcript_id "ENSMUST00000210298.2"; gene_type "protein_coding"; gene_name "Unc5d"; transcript_type "protein_coding"; transcript_name "Unc5d-203"; exon_number 1; exon_id "ENSMUSE00000464418.4"; level 2; protein_id "ENSMUSP00000148236.2"; transcript_support_level "1"; mgi_id "MGI:2389364"; tag "basic"; tag "CCDS"; ccdsid "CCDS85522.1"; havana_gene "OTTMUSG00000061092.1"; havana_transcript "OTTMUST00000149244.1";
chr8	HAVANA	exon	29709270	29709455	0	-	.	gene_id "ENSMUSG00000063626.7"; transcript_id "ENSMUST00000209401.2"; gene_type "protein_coding"; gene_name "Unc5d"; transcript_type "protein_coding"; transcript_name "Unc5d-202"; exon_number 1; exon_id "ENSMUSE00000464418.4"; level 2; protein_id "ENSMUSP00000148043.2"; transcript_support_level "1"; mgi_id "MGI:2389364"; tag "basic"; tag "CCDS"; ccdsid "CCDS85523.1"; havana_gene "OTTMUSG00000061092.1"; havana_transcript "OTTMUST00000149245.1";
chr8	sragcm37_mid	exon	29709270	29709503	31.5482884750066	-	.	gene_id "ENSMUSG00000063626.7"; transcript_id "ENSMUSG00000063626.7_tx_1"; exon_id "chr8_29709270_29709503_-"; exonnum "1"; txlen "3349";
chr8	sragcm37_mid	exon	29709270	29709503	19.469162196575	-	.	gene_id "ENSMUSG00000063626.7"; transcript_id "ENSMUSG00000063626.7_tx_2"; exon_id "chr8_29709270_29709503_-"; exonnum "1"; txlen "3181";
chr8	sragcm37_mid	exon	29709270	29709503	12.2749548754806	-	.	gene_id "ENSMUSG00000063626.7"; transcript_id "ENSMUSG00000063626.7_tx_3"; exon_id "chr8_29709270_29709503_-"; exonnum "1"; txlen "3364";
chr8	sragcm37_mid	exon	29709270	29709503	11.979685019175	-	.	gene_id "ENSMUSG00000063626.7"; transcript_id "ENSMUSG00000063626.7_tx_4"; exon_id "chr8_29709270_29709503_-"; exonnum "1"; txlen "3196";
chr8	sragcm37_mid	exon	29709270	29709503	6.63008588882675	-	.	gene_id "ENSMUSG00000063626.7"; transcript_id "ENSMUSG00000063626.7_tx_5"; exon_id "chr8_29709270_29709503_-"; exonnum "1"; txlen "3316";
chr8	sragcm37_mid	exon	29709270	29709503	6.41718462662537	-	.	gene_id "ENSMUSG00000063626.7"; transcript_id "ENSMUSG00000063626.7_tx_6"; exon_id "chr8_29709270_29709503_-"; exonnum "1"; txlen "3148";
chr8	HAVANA	exon	29709270	29709597	0	-	.	gene_id "ENSMUSG00000063626.7"; transcript_id "ENSMUST00000210785.2"; gene_type "protein_coding"; gene_name "Unc5d"; transcript_type "protein_coding"; transcript_name "Unc5d-204"; exon_number 1; exon_id "ENSMUSE00001383669.2"; level 2; protein_id "ENSMUSP00000147721.2"; transcript_support_level "1"; mgi_id "MGI:2389364"; tag "basic"; tag "appris_alternative_2"; tag "CCDS"; ccdsid "CCDS85524.1"; havana_gene "OTTMUSG00000061092.1"; havana_transcript "OTTMUST00000149242.1";
chr8	HAVANA	exon	29709270	29709664	0	-	.	gene_id "ENSMUSG00000063626.7"; transcript_id "ENSMUST00000168630.4"; gene_type "protein_coding"; gene_name "Unc5d"; transcript_type "protein_coding"; transcript_name "Unc5d-201"; exon_number 1; exon_id "ENSMUSE00001387270.2"; level 2; protein_id "ENSMUSP00000128521.3"; transcript_support_level "1"; mgi_id "MGI:2389364"; tag "basic"; tag "Ensembl_canonical"; tag "GENCODE_Primary"; tag "appris_principal_2"; tag "CCDS"; ccdsid "CCDS40314.1"; havana_gene "OTTMUSG00000061092.1"; havana_transcript "OTTMUST00000149235.1";
chr8	HAVANA	start_codon	29709364	29709366	0	-	0	gene_id "ENSMUSG00000063626.7"; transcript_id "ENSMUST00000168630.4"; gene_type "protein_coding"; gene_name "Unc5d"; transcript_type "protein_coding"; transcript_name "Unc5d-201"; exon_number 1; exon_id "ENSMUSE00001387270.2"; level 2; protein_id "ENSMUSP00000128521.3"; transcript_support_level "1"; mgi_id "MGI:2389364"; tag "basic"; tag "Ensembl_canonical"; tag "GENCODE_Primary"; tag "appris_principal_2"; tag "CCDS"; ccdsid "CCDS40314.1"; havana_gene "OTTMUSG00000061092.1"; havana_transcript "OTTMUST00000149235.1";
chr8	HAVANA	start_codon	29709364	29709366	0	-	0	gene_id "ENSMUSG00000063626.7"; transcript_id "ENSMUST00000210785.2"; gene_type "protein_coding"; gene_name "Unc5d"; transcript_type "protein_coding"; transcript_name "Unc5d-204"; exon_number 1; exon_id "ENSMUSE00001383669.2"; level 2; protein_id "ENSMUSP00000147721.2"; transcript_support_level "1"; mgi_id "MGI:2389364"; tag "basic"; tag "appris_alternative_2"; tag "CCDS"; ccdsid "CCDS85524.1"; havana_gene "OTTMUSG00000061092.1"; havana_transcript "OTTMUST00000149242.1";
chr8	HAVANA	start_codon	29709364	29709366	0	-	0	gene_id "ENSMUSG00000063626.7"; transcript_id "ENSMUST00000211448.2"; gene_type "protein_coding"; gene_name "Unc5d"; transcript_type "protein_coding"; transcript_name "Unc5d-205"; exon_number 1; exon_id "ENSMUSE00000464418.4"; level 2; protein_id "ENSMUSP00000147306.2"; transcript_support_level "1"; mgi_id "MGI:2389364"; tag "basic"; tag "CCDS"; ccdsid "CCDS85521.1"; havana_gene "OTTMUSG00000061092.1"; havana_transcript "OTTMUST00000149243.1";
chr8	HAVANA	start_codon	29709364	29709366	0	-	0	gene_id "ENSMUSG00000063626.7"; transcript_id "ENSMUST00000210298.2"; gene_type "protein_coding"; gene_name "Unc5d"; transcript_type "protein_coding"; transcript_name "Unc5d-203"; exon_number 1; exon_id "ENSMUSE00000464418.4"; level 2; protein_id "ENSMUSP00000148236.2"; transcript_support_level "1"; mgi_id "MGI:2389364"; tag "basic"; tag "CCDS"; ccdsid "CCDS85522.1"; havana_gene "OTTMUSG00000061092.1"; havana_transcript "OTTMUST00000149244.1";
chr8	HAVANA	start_codon	29709364	29709366	0	-	0	gene_id "ENSMUSG00000063626.7"; transcript_id "ENSMUST00000209401.2"; gene_type "protein_coding"; gene_name "Unc5d"; transcript_type "protein_coding"; transcript_name "Unc5d-202"; exon_number 1; exon_id "ENSMUSE00000464418.4"; level 2; protein_id "ENSMUSP00000148043.2"; transcript_support_level "1"; mgi_id "MGI:2389364"; tag "basic"; tag "CCDS"; ccdsid "CCDS85523.1"; havana_gene "OTTMUSG00000061092.1"; havana_transcript "OTTMUST00000149245.1";
chr8	HAVANA	UTR	29709367	29709455	0	-	.	gene_id "ENSMUSG00000063626.7"; transcript_id "ENSMUST00000211448.2"; gene_type "protein_coding"; gene_name "Unc5d"; transcript_type "protein_coding"; transcript_name "Unc5d-205"; exon_number 1; exon_id "ENSMUSE00000464418.4"; level 2; protein_id "ENSMUSP00000147306.2"; transcript_support_level "1"; mgi_id "MGI:2389364"; tag "basic"; tag "CCDS"; ccdsid "CCDS85521.1"; havana_gene "OTTMUSG00000061092.1"; havana_transcript "OTTMUST00000149243.1";
chr8	HAVANA	UTR	29709367	29709455	0	-	.	gene_id "ENSMUSG00000063626.7"; transcript_id "ENSMUST00000210298.2"; gene_type "protein_coding"; gene_name "Unc5d"; transcript_type "protein_coding"; transcript_name "Unc5d-203"; exon_number 1; exon_id "ENSMUSE00000464418.4"; level 2; protein_id "ENSMUSP00000148236.2"; transcript_support_level "1"; mgi_id "MGI:2389364"; tag "basic"; tag "CCDS"; ccdsid "CCDS85522.1"; havana_gene "OTTMUSG00000061092.1"; havana_transcript "OTTMUST00000149244.1";
chr8	HAVANA	UTR	29709367	29709455	0	-	.	gene_id "ENSMUSG00000063626.7"; transcript_id "ENSMUST00000209401.2"; gene_type "protein_coding"; gene_name "Unc5d"; transcript_type "protein_coding"; transcript_name "Unc5d-202"; exon_number 1; exon_id "ENSMUSE00000464418.4"; level 2; protein_id "ENSMUSP00000148043.2"; transcript_support_level "1"; mgi_id "MGI:2389364"; tag "basic"; tag "CCDS"; ccdsid "CCDS85523.1"; havana_gene "OTTMUSG00000061092.1"; havana_transcript "OTTMUST00000149245.1";
chr8	HAVANA	UTR	29709367	29709597	0	-	.	gene_id "ENSMUSG00000063626.7"; transcript_id "ENSMUST00000210785.2"; gene_type "protein_coding"; gene_name "Unc5d"; transcript_type "protein_coding"; transcript_name "Unc5d-204"; exon_number 1; exon_id "ENSMUSE00001383669.2"; level 2; protein_id "ENSMUSP00000147721.2"; transcript_support_level "1"; mgi_id "MGI:2389364"; tag "basic"; tag "appris_alternative_2"; tag "CCDS"; ccdsid "CCDS85524.1"; havana_gene "OTTMUSG00000061092.1"; havana_transcript "OTTMUST00000149242.1";
chr8	HAVANA	UTR	29709367	29709664	0	-	.	gene_id "ENSMUSG00000063626.7"; transcript_id "ENSMUST00000168630.4"; gene_type "protein_coding"; gene_name "Unc5d"; transcript_type "protein_coding"; transcript_name "Unc5d-201"; exon_number 1; exon_id "ENSMUSE00001387270.2"; level 2; protein_id "ENSMUSP00000128521.3"; transcript_support_level "1"; mgi_id "MGI:2389364"; tag "basic"; tag "Ensembl_canonical"; tag "GENCODE_Primary"; tag "appris_principal_2"; tag "CCDS"; ccdsid "CCDS40314.1"; havana_gene "OTTMUSG00000061092.1"; havana_transcript "OTTMUST00000149235.1";
chr8	sragcm37_es	exon	29710424	29711245	0.00715436027501326	-	.	gene_id "ENSMUSG00000110180.3"; transcript_id "ENSMUSG00000110180.3_tx_10"; exon_id "chr8_29710424_29711245_-"; exonnum "7"; txlen "1287";
chr8	sragcm37_es	exon	29710424	29711245	0.00715436027501326	-	.	gene_id "ENSMUSG00000110180.3"; transcript_id "ENSMUSG00000110180.3_tx_11"; exon_id "chr8_29710424_29711245_-"; exonnum "7"; txlen "1328";
chr8	HAVANA	exon	29713847	29713921	0	-	.	gene_id "ENSMUSG00000110180.3"; transcript_id "ENSMUST00000307801.1"; gene_type "lncRNA"; gene_name "Gm32567"; transcript_type "lncRNA"; transcript_name "Gm32567-202"; exon_number 6; exon_id "ENSMUSE00001608123.1"; level 2; mgi_id "MGI:5591726"; tag "basic"; tag "Ensembl_canonical"; tag "GENCODE_Primary"; tag "TAGENE"; havana_gene "OTTMUSG00000061099.1";
chr8	HAVANA	gene	29713847	29726019	0	-	.	gene_id "ENSMUSG00000110180.3"; gene_type "lncRNA"; gene_name "Gm32567"; level 2; mgi_id "MGI:5591726"; havana_gene "OTTMUSG00000061099.1";
chr8	HAVANA	transcript	29713847	29726019	0	-	.	gene_id "ENSMUSG00000110180.3"; transcript_id "ENSMUST00000307801.1"; gene_type "lncRNA"; gene_name "Gm32567"; transcript_type "lncRNA"; transcript_name "Gm32567-202"; level 2; mgi_id "MGI:5591726"; tag "basic"; tag "Ensembl_canonical"; tag "GENCODE_Primary"; tag "TAGENE"; havana_gene "OTTMUSG00000061099.1";
chr8	HAVANA	exon	29713850	29713921	0	-	.	gene_id "ENSMUSG00000110180.3"; transcript_id "ENSMUST00000307802.1"; gene_type "lncRNA"; gene_name "Gm32567"; transcript_type "lncRNA"; transcript_name "Gm32567-203"; exon_number 6; exon_id "ENSMUSE00001608118.1"; level 2; mgi_id "MGI:5591726"; tag "basic"; tag "TAGENE"; havana_gene "OTTMUSG00000061099.1";
chr8	HAVANA	transcript	29713850	29726009	0	-	.	gene_id "ENSMUSG00000110180.3"; transcript_id "ENSMUST00000307802.1"; gene_type "lncRNA"; gene_name "Gm32567"; transcript_type "lncRNA"; transcript_name "Gm32567-203"; level 2; mgi_id "MGI:5591726"; tag "basic"; tag "TAGENE"; havana_gene "OTTMUSG00000061099.1";
chr8	HAVANA	exon	29713853	29713921	0	-	.	gene_id "ENSMUSG00000110180.3"; transcript_id "ENSMUST00000307803.1"; gene_type "lncRNA"; gene_name "Gm32567"; transcript_type "lncRNA"; transcript_name "Gm32567-204"; exon_number 6; exon_id "ENSMUSE00001608121.1"; level 2; mgi_id "MGI:5591726"; tag "TAGENE"; havana_gene "OTTMUSG00000061099.1";
chr8	HAVANA	transcript	29713853	29726006	0	-	.	gene_id "ENSMUSG00000110180.3"; transcript_id "ENSMUST00000307803.1"; gene_type "lncRNA"; gene_name "Gm32567"; transcript_type "lncRNA"; transcript_name "Gm32567-204"; level 2; mgi_id "MGI:5591726"; tag "TAGENE"; havana_gene "OTTMUSG00000061099.1";
chr8	sragcm37_mid	exon	29713857	29713921	0.00715436027501326	-	.	gene_id "ENSMUSG00000110180.3"; transcript_id "ENSMUSG00000110180.3_tx_10"; exon_id "chr8_29713857_29713921_-"; exonnum "6"; txlen "1287";
chr8	sragcm37_mid	exon	29713857	29713921	0.00715436027501326	-	.	gene_id "ENSMUSG00000110180.3"; transcript_id "ENSMUSG00000110180.3_tx_11"; exon_id "chr8_29713857_29713921_-"; exonnum "6"; txlen "1328";
chr8	HAVANA	exon	29718626	29718744	0	-	.	gene_id "ENSMUSG00000110180.3"; transcript_id "ENSMUST00000211244.2"; gene_type "lncRNA"; gene_name "Gm32567"; transcript_type "lncRNA"; transcript_name "Gm32567-201"; exon_number 4; exon_id "ENSMUSE00001382999.2"; level 2; transcript_support_level "5"; mgi_id "MGI:5591726"; tag "RNA_Seq_supported_only"; havana_gene "OTTMUSG00000061099.1"; havana_transcript "OTTMUST00000149251.1";
chr8	HAVANA	transcript	29718626	29725132	0	-	.	gene_id "ENSMUSG00000110180.3"; transcript_id "ENSMUST00000211244.2"; gene_type "lncRNA"; gene_name "Gm32567"; transcript_type "lncRNA"; transcript_name "Gm32567-201"; level 2; transcript_support_level "5"; mgi_id "MGI:5591726"; tag "RNA_Seq_supported_only"; havana_gene "OTTMUSG00000061099.1"; havana_transcript "OTTMUST00000149251.1";
chr8	HAVANA	exon	29718627	29718744	0	-	.	gene_id "ENSMUSG00000110180.3"; transcript_id "ENSMUST00000307802.1"; gene_type "lncRNA"; gene_name "Gm32567"; transcript_type "lncRNA"; transcript_name "Gm32567-203"; exon_number 5; exon_id "ENSMUSE00001608117.1"; level 2; mgi_id "MGI:5591726"; tag "basic"; tag "TAGENE"; havana_gene "OTTMUSG00000061099.1";
chr8	HAVANA	exon	29718639	29718744	0	-	.	gene_id "ENSMUSG00000110180.3"; transcript_id "ENSMUST00000307801.1"; gene_type "lncRNA"; gene_name "Gm32567"; transcript_type "lncRNA"; transcript_name "Gm32567-202"; exon_number 5; exon_id "ENSMUSE00001608120.1"; level 2; mgi_id "MGI:5591726"; tag "basic"; tag "Ensembl_canonical"; tag "GENCODE_Primary"; tag "TAGENE"; havana_gene "OTTMUSG00000061099.1";
chr8	HAVANA	exon	29718668	29718744	0	-	.	gene_id "ENSMUSG00000110180.3"; transcript_id "ENSMUST00000307803.1"; gene_type "lncRNA"; gene_name "Gm32567"; transcript_type "lncRNA"; transcript_name "Gm32567-204"; exon_number 5; exon_id "ENSMUSE00001608119.1"; level 2; mgi_id "MGI:5591726"; tag "TAGENE"; havana_gene "OTTMUSG00000061099.1";
chr8	ENSEMBL_gcm37	exon	29718668	29718744	0.146990279641116	-	.	gene_id "ENSMUSG00000110180.3"; transcript_id "ENSMUSG00000110180.3_tx_1"; exon_id "chr8_29718668_29718744_-"; exonnum "5"; txlen "546";
chr8	ENSEMBL_gcm37	exon	29718668	29718744	0.00715436027501326	-	.	gene_id "ENSMUSG00000110180.3"; transcript_id "ENSMUSG00000110180.3_tx_10"; exon_id "chr8_29718668_29718744_-"; exonnum "5"; txlen "1287";
chr8	ENSEMBL_gcm37	exon	29718668	29718744	0.00715436027501326	-	.	gene_id "ENSMUSG00000110180.3"; transcript_id "ENSMUSG00000110180.3_tx_11"; exon_id "chr8_29718668_29718744_-"; exonnum "5"; txlen "1328";
chr8	ENSEMBL_gcm37	exon	29718668	29718744	0.127688593880628	-	.	gene_id "ENSMUSG00000110180.3"; transcript_id "ENSMUSG00000110180.3_tx_2"; exon_id "chr8_29718668_29718744_-"; exonnum "5"; txlen "587";
chr8	HAVANA	exon	29722195	29722305	0	-	.	gene_id "ENSMUSG00000110180.3"; transcript_id "ENSMUST00000307801.1"; gene_type "lncRNA"; gene_name "Gm32567"; transcript_type "lncRNA"; transcript_name "Gm32567-202"; exon_number 4; exon_id "ENSMUSE00001387659.2"; level 2; mgi_id "MGI:5591726"; tag "basic"; tag "Ensembl_canonical"; tag "GENCODE_Primary"; tag "TAGENE"; havana_gene "OTTMUSG00000061099.1";
chr8	HAVANA	exon	29722195	29722305	0	-	.	gene_id "ENSMUSG00000110180.3"; transcript_id "ENSMUST00000307802.1"; gene_type "lncRNA"; gene_name "Gm32567"; transcript_type "lncRNA"; transcript_name "Gm32567-203"; exon_number 4; exon_id "ENSMUSE00001387659.2"; level 2; mgi_id "MGI:5591726"; tag "basic"; tag "TAGENE"; havana_gene "OTTMUSG00000061099.1";
chr8	HAVANA	exon	29722195	29722305	0	-	.	gene_id "ENSMUSG00000110180.3"; transcript_id "ENSMUST00000307803.1"; gene_type "lncRNA"; gene_name "Gm32567"; transcript_type "lncRNA"; transcript_name "Gm32567-204"; exon_number 4; exon_id "ENSMUSE00001387659.2"; level 2; mgi_id "MGI:5591726"; tag "TAGENE"; havana_gene "OTTMUSG00000061099.1";
chr8	HAVANA	exon	29722195	29722305	0	-	.	gene_id "ENSMUSG00000110180.3"; transcript_id "ENSMUST00000211244.2"; gene_type "lncRNA"; gene_name "Gm32567"; transcript_type "lncRNA"; transcript_name "Gm32567-201"; exon_number 3; exon_id "ENSMUSE00001387659.2"; level 2; transcript_support_level "5"; mgi_id "MGI:5591726"; tag "RNA_Seq_supported_only"; havana_gene "OTTMUSG00000061099.1"; havana_transcript "OTTMUST00000149251.1";
chr8	ENSEMBL_gcm37	exon	29722195	29722305	0.146990279641116	-	.	gene_id "ENSMUSG00000110180.3"; transcript_id "ENSMUSG00000110180.3_tx_1"; exon_id "chr8_29722195_29722305_-"; exonnum "4"; txlen "546";
chr8	ENSEMBL_gcm37	exon	29722195	29722305	0.00715436027501326	-	.	gene_id "ENSMUSG00000110180.3"; transcript_id "ENSMUSG00000110180.3_tx_10"; exon_id "chr8_29722195_29722305_-"; exonnum "4"; txlen "1287";
chr8	sragcm37_mid	exon	29722195	29722346	0.00715436027501326	-	.	gene_id "ENSMUSG00000110180.3"; transcript_id "ENSMUSG00000110180.3_tx_11"; exon_id "chr8_29722195_29722346_-"; exonnum "4"; txlen "1328";
chr8	sragcm37_mid	exon	29722195	29722346	0.127688593880628	-	.	gene_id "ENSMUSG00000110180.3"; transcript_id "ENSMUSG00000110180.3_tx_2"; exon_id "chr8_29722195_29722346_-"; exonnum "4"; txlen "587";
chr8	HAVANA	exon	29724321	29724422	0	-	.	gene_id "ENSMUSG00000110180.3"; transcript_id "ENSMUST00000307801.1"; gene_type "lncRNA"; gene_name "Gm32567"; transcript_type "lncRNA"; transcript_name "Gm32567-202"; exon_number 3; exon_id "ENSMUSE00001387306.2"; level 2; mgi_id "MGI:5591726"; tag "basic"; tag "Ensembl_canonical"; tag "GENCODE_Primary"; tag "TAGENE"; havana_gene "OTTMUSG00000061099.1";
chr8	HAVANA	exon	29724321	29724422	0	-	.	gene_id "ENSMUSG00000110180.3"; transcript_id "ENSMUST00000307802.1"; gene_type "lncRNA"; gene_name "Gm32567"; transcript_type "lncRNA"; transcript_name "Gm32567-203"; exon_number 3; exon_id "ENSMUSE00001387306.2"; level 2; mgi_id "MGI:5591726"; tag "basic"; tag "TAGENE"; havana_gene "OTTMUSG00000061099.1";
chr8	HAVANA	exon	29724321	29724422	0	-	.	gene_id "ENSMUSG00000110180.3"; transcript_id "ENSMUST00000307803.1"; gene_type "lncRNA"; gene_name "Gm32567"; transcript_type "lncRNA"; transcript_name "Gm32567-204"; exon_number 3; exon_id "ENSMUSE00001387306.2"; level 2; mgi_id "MGI:5591726"; tag "TAGENE"; havana_gene "OTTMUSG00000061099.1";
chr8	HAVANA	exon	29724321	29724422	0	-	.	gene_id "ENSMUSG00000110180.3"; transcript_id "ENSMUST00000211244.2"; gene_type "lncRNA"; gene_name "Gm32567"; transcript_type "lncRNA"; transcript_name "Gm32567-201"; exon_number 2; exon_id "ENSMUSE00001387306.2"; level 2; transcript_support_level "5"; mgi_id "MGI:5591726"; tag "RNA_Seq_supported_only"; havana_gene "OTTMUSG00000061099.1"; havana_transcript "OTTMUST00000149251.1";
chr8	ENSEMBL_gcm37	exon	29724321	29724422	0.146990279641116	-	.	gene_id "ENSMUSG00000110180.3"; transcript_id "ENSMUSG00000110180.3_tx_1"; exon_id "chr8_29724321_29724422_-"; exonnum "3"; txlen "546";
chr8	ENSEMBL_gcm37	exon	29724321	29724422	0.00715436027501326	-	.	gene_id "ENSMUSG00000110180.3"; transcript_id "ENSMUSG00000110180.3_tx_10"; exon_id "chr8_29724321_29724422_-"; exonnum "3"; txlen "1287";
chr8	ENSEMBL_gcm37	exon	29724321	29724422	0.00715436027501326	-	.	gene_id "ENSMUSG00000110180.3"; transcript_id "ENSMUSG00000110180.3_tx_11"; exon_id "chr8_29724321_29724422_-"; exonnum "3"; txlen "1328";
chr8	ENSEMBL_gcm37	exon	29724321	29724422	0.127688593880628	-	.	gene_id "ENSMUSG00000110180.3"; transcript_id "ENSMUSG00000110180.3_tx_2"; exon_id "chr8_29724321_29724422_-"; exonnum "3"; txlen "587";
chr8	HAVANA	exon	29724783	29724867	0	-	.	gene_id "ENSMUSG00000110180.3"; transcript_id "ENSMUST00000307801.1"; gene_type "lncRNA"; gene_name "Gm32567"; transcript_type "lncRNA"; transcript_name "Gm32567-202"; exon_number 2; exon_id "ENSMUSE00001608124.1"; level 2; mgi_id "MGI:5591726"; tag "basic"; tag "Ensembl_canonical"; tag "GENCODE_Primary"; tag "TAGENE"; havana_gene "OTTMUSG00000061099.1";
chr8	HAVANA	exon	29724783	29724867	0	-	.	gene_id "ENSMUSG00000110180.3"; transcript_id "ENSMUST00000307802.1"; gene_type "lncRNA"; gene_name "Gm32567"; transcript_type "lncRNA"; transcript_name "Gm32567-203"; exon_number 2; exon_id "ENSMUSE00001608124.1"; level 2; mgi_id "MGI:5591726"; tag "basic"; tag "TAGENE"; havana_gene "OTTMUSG00000061099.1";
chr8	HAVANA	exon	29724783	29724867	0	-	.	gene_id "ENSMUSG00000110180.3"; transcript_id "ENSMUST00000307803.1"; gene_type "lncRNA"; gene_name "Gm32567"; transcript_type "lncRNA"; transcript_name "Gm32567-204"; exon_number 2; exon_id "ENSMUSE00001608124.1"; level 2; mgi_id "MGI:5591726"; tag "TAGENE"; havana_gene "OTTMUSG00000061099.1";
chr8	ENSEMBL_gcm37	exon	29724783	29724867	0.146990279641116	-	.	gene_id "ENSMUSG00000110180.3"; transcript_id "ENSMUSG00000110180.3_tx_1"; exon_id "chr8_29724783_29724867_-"; exonnum "2"; txlen "546";
chr8	ENSEMBL_gcm37	exon	29724783	29724867	0.00715436027501326	-	.	gene_id "ENSMUSG00000110180.3"; transcript_id "ENSMUSG00000110180.3_tx_10"; exon_id "chr8_29724783_29724867_-"; exonnum "2"; txlen "1287";
chr8	ENSEMBL_gcm37	exon	29724783	29724867	0.00715436027501326	-	.	gene_id "ENSMUSG00000110180.3"; transcript_id "ENSMUSG00000110180.3_tx_11"; exon_id "chr8_29724783_29724867_-"; exonnum "2"; txlen "1328";
chr8	ENSEMBL_gcm37	exon	29724783	29724867	0.127688593880628	-	.	gene_id "ENSMUSG00000110180.3"; transcript_id "ENSMUSG00000110180.3_tx_2"; exon_id "chr8_29724783_29724867_-"; exonnum "2"; txlen "587";
chr8	HAVANA	exon	29724783	29725132	0	-	.	gene_id "ENSMUSG00000110180.3"; transcript_id "ENSMUST00000211244.2"; gene_type "lncRNA"; gene_name "Gm32567"; transcript_type "lncRNA"; transcript_name "Gm32567-201"; exon_number 1; exon_id "ENSMUSE00001387199.2"; level 2; transcript_support_level "5"; mgi_id "MGI:5591726"; tag "RNA_Seq_supported_only"; havana_gene "OTTMUSG00000061099.1"; havana_transcript "OTTMUST00000149251.1";
chr8	HAVANA	exon	29725985	29726006	0	-	.	gene_id "ENSMUSG00000110180.3"; transcript_id "ENSMUST00000307803.1"; gene_type "lncRNA"; gene_name "Gm32567"; transcript_type "lncRNA"; transcript_name "Gm32567-204"; exon_number 1; exon_id "ENSMUSE00001608122.1"; level 2; mgi_id "MGI:5591726"; tag "TAGENE"; havana_gene "OTTMUSG00000061099.1";
chr8	HAVANA	exon	29725985	29726009	0	-	.	gene_id "ENSMUSG00000110180.3"; transcript_id "ENSMUST00000307802.1"; gene_type "lncRNA"; gene_name "Gm32567"; transcript_type "lncRNA"; transcript_name "Gm32567-203"; exon_number 1; exon_id "ENSMUSE00001608125.1"; level 2; mgi_id "MGI:5591726"; tag "basic"; tag "TAGENE"; havana_gene "OTTMUSG00000061099.1";
chr8	ENSEMBL_gcm37	exon	29725985	29726009	0.00715436027501326	-	.	gene_id "ENSMUSG00000110180.3"; transcript_id "ENSMUSG00000110180.3_tx_10"; exon_id "chr8_29725985_29726009_-"; exonnum "1"; txlen "1287";
chr8	ENSEMBL_gcm37	exon	29725985	29726009	0.00715436027501326	-	.	gene_id "ENSMUSG00000110180.3"; transcript_id "ENSMUSG00000110180.3_tx_11"; exon_id "chr8_29725985_29726009_-"; exonnum "1"; txlen "1328";
chr8	HAVANA	exon	29725985	29726019	0	-	.	gene_id "ENSMUSG00000110180.3"; transcript_id "ENSMUST00000307801.1"; gene_type "lncRNA"; gene_name "Gm32567"; transcript_type "lncRNA"; transcript_name "Gm32567-202"; exon_number 1; exon_id "ENSMUSE00001608116.1"; level 2; mgi_id "MGI:5591726"; tag "basic"; tag "Ensembl_canonical"; tag "GENCODE_Primary"; tag "TAGENE"; havana_gene "OTTMUSG00000061099.1";
chr8	sragcm37_ss	exon	29726616	29726786	0.146990279641116	-	.	gene_id "ENSMUSG00000110180.3"; transcript_id "ENSMUSG00000110180.3_tx_1"; exon_id "chr8_29726616_29726786_-"; exonnum "1"; txlen "546";
chr8	sragcm37_ss	exon	29726616	29726786	0.127688593880628	-	.	gene_id "ENSMUSG00000110180.3"; transcript_id "ENSMUSG00000110180.3_tx_2"; exon_id "chr8_29726616_29726786_-"; exonnum "1"; txlen "587";
chr8	HAVANA	gene	29776459	29777009	0	-	.	gene_id "ENSMUSG00000110331.2"; gene_type "processed_pseudogene"; gene_name "Nudc-ps1"; level 2; mgi_id "MGI:2142657"; havana_gene "OTTMUSG00000061100.1";
chr8	HAVANA	transcript	29776459	29777009	0	-	.	gene_id "ENSMUSG00000110331.2"; transcript_id "ENSMUST00000209275.2"; gene_type "processed_pseudogene"; gene_name "Nudc-ps1"; transcript_type "processed_pseudogene"; transcript_name "Nudc-ps1-201"; level 2; transcript_support_level "NA"; mgi_id "MGI:2142657"; ont "PGO:0000004"; tag "basic"; tag "Ensembl_canonical"; tag "GENCODE_Primary"; havana_gene "OTTMUSG00000061100.1"; havana_transcript "OTTMUST00000149252.1";
chr8	HAVANA	exon	29776459	29777009	0	-	.	gene_id "ENSMUSG00000110331.2"; transcript_id "ENSMUST00000209275.2"; gene_type "processed_pseudogene"; gene_name "Nudc-ps1"; transcript_type "processed_pseudogene"; transcript_name "Nudc-ps1-201"; exon_number 1; exon_id "ENSMUSE00001382528.2"; level 2; transcript_support_level "NA"; mgi_id "MGI:2142657"; ont "PGO:0000004"; tag "basic"; tag "Ensembl_canonical"; tag "GENCODE_Primary"; havana_gene "OTTMUSG00000061100.1"; havana_transcript "OTTMUST00000149252.1";
chr8	sragcm37_es	exon	29992099	29992955	0.0184591564692687	-	.	gene_id "sragcm37_gene_45943"; transcript_id "sragcm37_gene_45943_tx_2"; exon_id "chr8_29992099_29992955_-"; exonnum "3"; txlen "1160";
chr8	sragcm37_mid	exon	30027678	30027846	0.0184591564692687	-	.	gene_id "sragcm37_gene_45943"; transcript_id "sragcm37_gene_45943_tx_2"; exon_id "chr8_30027678_30027846_-"; exonnum "2"; txlen "1160";
chr8	sragcm37_ss	exon	30036508	30036641	0.0184591564692687	-	.	gene_id "sragcm37_gene_45943"; transcript_id "sragcm37_gene_45943_tx_2"; exon_id "chr8_30036508_30036641_-"; exonnum "1"; txlen "1160";
chr8	sragcm37_es	exon	30073278	30073521	0.270333034210028	-	.	gene_id "sragcm37_gene_45943"; transcript_id "sragcm37_gene_45943_tx_1"; exon_id "chr8_30073278_30073521_-"; exonnum "4"; txlen "582";
chr8	sragcm37_mid	exon	30084210	30084311	0.270333034210028	-	.	gene_id "sragcm37_gene_45943"; transcript_id "sragcm37_gene_45943_tx_1"; exon_id "chr8_30084210_30084311_-"; exonnum "3"; txlen "582";
chr8	sragcm37_mid	exon	30086533	30086657	0.270333034210028	-	.	gene_id "sragcm37_gene_45943"; transcript_id "sragcm37_gene_45943_tx_1"; exon_id "chr8_30086533_30086657_-"; exonnum "2"; txlen "582";
chr8	sragcm37_ss	exon	30096374	30096484	0.270333034210028	-	.	gene_id "sragcm37_gene_45943"; transcript_id "sragcm37_gene_45943_tx_1"; exon_id "chr8_30096374_30096484_-"; exonnum "1"; txlen "582";
chr8	sragcm37_es	exon	30098212	30098599	0.30908401536572	-	.	gene_id "ENSMUSG00000123852.1"; transcript_id "ENSMUSG00000123852.1_tx_2"; exon_id "chr8_30098212_30098599_-"; exonnum "4"; txlen "815";
chr8	HAVANA	exon	30098414	30098596	0	-	.	gene_id "ENSMUSG00000123852.1"; transcript_id "ENSMUST00000260520.1"; gene_type "lncRNA"; gene_name "ENSMUSG00000123852"; transcript_type "lncRNA"; transcript_name "ENSMUST00000260520"; exon_number 4; exon_id "ENSMUSE00001517438.1"; level 2; tag "basic"; tag "Ensembl_canonical"; tag "GENCODE_Primary"; tag "TAGENE";
chr8	HAVANA	gene	30098414	30104396	0	-	.	gene_id "ENSMUSG00000123852.1"; gene_type "lncRNA"; gene_name "ENSMUSG00000123852"; level 2;
chr8	HAVANA	transcript	30098414	30104396	0	-	.	gene_id "ENSMUSG00000123852.1"; transcript_id "ENSMUST00000260520.1"; gene_type "lncRNA"; gene_name "ENSMUSG00000123852"; transcript_type "lncRNA"; transcript_name "ENSMUST00000260520"; level 2; tag "basic"; tag "Ensembl_canonical"; tag "GENCODE_Primary"; tag "TAGENE";
chr8	sragcm37_es	exon	30099354	30099461	0.0533759941924948	-	.	gene_id "ENSMUSG00000123852.1"; transcript_id "ENSMUSG00000123852.1_tx_3"; exon_id "chr8_30099354_30099461_-"; exonnum "4"; txlen "535";
chr8	HAVANA	exon	30100793	30100851	0	-	.	gene_id "ENSMUSG00000123852.1"; transcript_id "ENSMUST00000260520.1"; gene_type "lncRNA"; gene_name "ENSMUSG00000123852"; transcript_type "lncRNA"; transcript_name "ENSMUST00000260520"; exon_number 3; exon_id "ENSMUSE00001517437.1"; level 2; tag "basic"; tag "Ensembl_canonical"; tag "GENCODE_Primary"; tag "TAGENE";
chr8	ENSEMBL_gcm37	exon	30100793	30100851	0.30908401536572	-	.	gene_id "ENSMUSG00000123852.1"; transcript_id "ENSMUSG00000123852.1_tx_2"; exon_id "chr8_30100793_30100851_-"; exonnum "3"; txlen "815";
chr8	ENSEMBL_gcm37	exon	30100793	30100851	0.0533759941924948	-	.	gene_id "ENSMUSG00000123852.1"; transcript_id "ENSMUSG00000123852.1_tx_3"; exon_id "chr8_30100793_30100851_-"; exonnum "3"; txlen "535";
chr8	HAVANA	exon	30100968	30101199	0	-	.	gene_id "ENSMUSG00000123852.1"; transcript_id "ENSMUST00000260520.1"; gene_type "lncRNA"; gene_name "ENSMUSG00000123852"; transcript_type "lncRNA"; transcript_name "ENSMUST00000260520"; exon_number 2; exon_id "ENSMUSE00001517435.1"; level 2; tag "basic"; tag "Ensembl_canonical"; tag "GENCODE_Primary"; tag "TAGENE";
chr8	ENSEMBL_gcm37	exon	30100968	30101199	0.30908401536572	-	.	gene_id "ENSMUSG00000123852.1"; transcript_id "ENSMUSG00000123852.1_tx_2"; exon_id "chr8_30100968_30101199_-"; exonnum "2"; txlen "815";
chr8	ENSEMBL_gcm37	exon	30100968	30101199	0.0533759941924948	-	.	gene_id "ENSMUSG00000123852.1"; transcript_id "ENSMUSG00000123852.1_tx_3"; exon_id "chr8_30100968_30101199_-"; exonnum "2"; txlen "535";
chr8	HAVANA	exon	30104261	30104396	0	-	.	gene_id "ENSMUSG00000123852.1"; transcript_id "ENSMUST00000260520.1"; gene_type "lncRNA"; gene_name "ENSMUSG00000123852"; transcript_type "lncRNA"; transcript_name "ENSMUST00000260520"; exon_number 1; exon_id "ENSMUSE00001517436.1"; level 2; tag "basic"; tag "Ensembl_canonical"; tag "GENCODE_Primary"; tag "TAGENE";
chr8	ENSEMBL_gcm37	exon	30104261	30104396	0.30908401536572	-	.	gene_id "ENSMUSG00000123852.1"; transcript_id "ENSMUSG00000123852.1_tx_2"; exon_id "chr8_30104261_30104396_-"; exonnum "1"; txlen "815";
chr8	ENSEMBL_gcm37	exon	30104261	30104396	0.0533759941924948	-	.	gene_id "ENSMUSG00000123852.1"; transcript_id "ENSMUSG00000123852.1_tx_3"; exon_id "chr8_30104261_30104396_-"; exonnum "1"; txlen "535";
chr8	sragcm37_es	exon	30214704	30214859	0.00294591305441722	-	.	gene_id "ENSMUSG00000124481.1"; transcript_id "ENSMUSG00000124481.1_tx_6"; exon_id "chr8_30214704_30214859_-"; exonnum "5"; txlen "960";
chr8	sragcm37_mid	exon	30229491	30229610	0.00294591305441722	-	.	gene_id "ENSMUSG00000124481.1"; transcript_id "ENSMUSG00000124481.1_tx_6"; exon_id "chr8_30229491_30229610_-"; exonnum "4"; txlen "960";
chr8	sragcm37_es	exon	30251111	30251224	0.00694393791398345	-	.	gene_id "ENSMUSG00000124481.1"; transcript_id "ENSMUSG00000124481.1_tx_2"; exon_id "chr8_30251111_30251224_-"; exonnum "4"; txlen "798";
chr8	sragcm37_es	exon	30258013	30258077	0.00336675777647683	-	.	gene_id "ENSMUSG00000124481.1"; transcript_id "ENSMUSG00000124481.1_tx_5"; exon_id "chr8_30258013_30258077_-"; exonnum "5"; txlen "963";
chr8	sragcm37_mid	exon	30258604	30258817	0.00336675777647683	-	.	gene_id "ENSMUSG00000124481.1"; transcript_id "ENSMUSG00000124481.1_tx_5"; exon_id "chr8_30258604_30258817_-"; exonnum "4"; txlen "963";
chr8	sragcm37_es	exon	30259746	30259785	0.00673351555295365	-	.	gene_id "ENSMUSG00000124481.1"; transcript_id "ENSMUSG00000124481.1_tx_3"; exon_id "chr8_30259746_30259785_-"; exonnum "4"; txlen "724";
chr8	sragcm37_mid	exon	30260930	30261112	0.00694393791398345	-	.	gene_id "ENSMUSG00000124481.1"; transcript_id "ENSMUSG00000124481.1_tx_2"; exon_id "chr8_30260930_30261112_-"; exonnum "3"; txlen "798";
chr8	sragcm37_mid	exon	30260930	30261112	0.00673351555295365	-	.	gene_id "ENSMUSG00000124481.1"; transcript_id "ENSMUSG00000124481.1_tx_3"; exon_id "chr8_30260930_30261112_-"; exonnum "3"; txlen "724";
chr8	sragcm37_mid	exon	30260930	30261112	0.00336675777647683	-	.	gene_id "ENSMUSG00000124481.1"; transcript_id "ENSMUSG00000124481.1_tx_5"; exon_id "chr8_30260930_30261112_-"; exonnum "3"; txlen "963";
chr8	sragcm37_mid	exon	30260930	30261112	0.00294591305441722	-	.	gene_id "ENSMUSG00000124481.1"; transcript_id "ENSMUSG00000124481.1_tx_6"; exon_id "chr8_30260930_30261112_-"; exonnum "3"; txlen "960";
chr8	HAVANA	exon	30265097	30265246	0	-	.	gene_id "ENSMUSG00000124481.1"; transcript_id "ENSMUST00000263913.1"; gene_type "lncRNA"; gene_name "ENSMUSG00000124481"; transcript_type "lncRNA"; transcript_name "ENSMUST00000263913"; exon_number 3; exon_id "ENSMUSE00001523951.1"; level 2; tag "basic"; tag "Ensembl_canonical"; tag "GENCODE_Primary"; tag "TAGENE";
chr8	HAVANA	gene	30265097	30289065	0	-	.	gene_id "ENSMUSG00000124481.1"; gene_type "lncRNA"; gene_name "ENSMUSG00000124481"; level 2;
chr8	HAVANA	transcript	30265097	30289065	0	-	.	gene_id "ENSMUSG00000124481.1"; transcript_id "ENSMUST00000263913.1"; gene_type "lncRNA"; gene_name "ENSMUSG00000124481"; transcript_type "lncRNA"; transcript_name "ENSMUST00000263913"; level 2; tag "basic"; tag "Ensembl_canonical"; tag "GENCODE_Primary"; tag "TAGENE";
chr8	HAVANA	exon	30287934	30288044	0	-	.	gene_id "ENSMUSG00000124481.1"; transcript_id "ENSMUST00000263913.1"; gene_type "lncRNA"; gene_name "ENSMUSG00000124481"; transcript_type "lncRNA"; transcript_name "ENSMUST00000263913"; exon_number 2; exon_id "ENSMUSE00001523950.1"; level 2; tag "basic"; tag "Ensembl_canonical"; tag "GENCODE_Primary"; tag "TAGENE";
chr8	ENSEMBL_gcm37	exon	30287934	30288044	0.00694393791398345	-	.	gene_id "ENSMUSG00000124481.1"; transcript_id "ENSMUSG00000124481.1_tx_2"; exon_id "chr8_30287934_30288044_-"; exonnum "2"; txlen "798";
chr8	ENSEMBL_gcm37	exon	30287934	30288044	0.00673351555295365	-	.	gene_id "ENSMUSG00000124481.1"; transcript_id "ENSMUSG00000124481.1_tx_3"; exon_id "chr8_30287934_30288044_-"; exonnum "2"; txlen "724";
chr8	ENSEMBL_gcm37	exon	30287934	30288044	0.00336675777647683	-	.	gene_id "ENSMUSG00000124481.1"; transcript_id "ENSMUSG00000124481.1_tx_5"; exon_id "chr8_30287934_30288044_-"; exonnum "2"; txlen "963";
chr8	ENSEMBL_gcm37	exon	30287934	30288044	0.00294591305441722	-	.	gene_id "ENSMUSG00000124481.1"; transcript_id "ENSMUSG00000124481.1_tx_6"; exon_id "chr8_30287934_30288044_-"; exonnum "2"; txlen "960";
chr8	HAVANA	exon	30288676	30289065	0	-	.	gene_id "ENSMUSG00000124481.1"; transcript_id "ENSMUST00000263913.1"; gene_type "lncRNA"; gene_name "ENSMUSG00000124481"; transcript_type "lncRNA"; transcript_name "ENSMUST00000263913"; exon_number 1; exon_id "ENSMUSE00001523949.1"; level 2; tag "basic"; tag "Ensembl_canonical"; tag "GENCODE_Primary"; tag "TAGENE";
chr8	ENSEMBL_gcm37	exon	30288676	30289065	0.00694393791398345	-	.	gene_id "ENSMUSG00000124481.1"; transcript_id "ENSMUSG00000124481.1_tx_2"; exon_id "chr8_30288676_30289065_-"; exonnum "1"; txlen "798";
chr8	ENSEMBL_gcm37	exon	30288676	30289065	0.00673351555295365	-	.	gene_id "ENSMUSG00000124481.1"; transcript_id "ENSMUSG00000124481.1_tx_3"; exon_id "chr8_30288676_30289065_-"; exonnum "1"; txlen "724";
chr8	ENSEMBL_gcm37	exon	30288676	30289065	0.00336675777647683	-	.	gene_id "ENSMUSG00000124481.1"; transcript_id "ENSMUSG00000124481.1_tx_5"; exon_id "chr8_30288676_30289065_-"; exonnum "1"; txlen "963";
chr8	ENSEMBL_gcm37	exon	30288676	30289065	0.00294591305441722	-	.	gene_id "ENSMUSG00000124481.1"; transcript_id "ENSMUSG00000124481.1_tx_6"; exon_id "chr8_30288676_30289065_-"; exonnum "1"; txlen "960";
chr8	HAVANA	exon	30317333	30317706	0	-	.	gene_id "ENSMUSG00000123534.1"; transcript_id "ENSMUST00000258925.1"; gene_type "lncRNA"; gene_name "ENSMUSG00000123534"; transcript_type "lncRNA"; transcript_name "ENSMUST00000258925"; exon_number 2; exon_id "ENSMUSE00001514369.1"; level 2; tag "basic"; tag "Ensembl_canonical"; tag "GENCODE_Primary"; tag "TAGENE";
chr8	ENSEMBL_gcm37	exon	30317333	30317706	0.0464245043900011	-	.	gene_id "ENSMUSG00000123534.1"; transcript_id "ENSMUSG00000123534.1_tx_1"; exon_id "chr8_30317333_30317706_-"; exonnum "3"; txlen "598";
chr8	ENSEMBL_gcm37	exon	30317333	30317706	0.0452249333497083	-	.	gene_id "ENSMUSG00000123534.1"; transcript_id "ENSMUSG00000123534.1_tx_2"; exon_id "chr8_30317333_30317706_-"; exonnum "3"; txlen "632";
chr8	ENSEMBL_gcm37	exon	30317333	30317706	0.0304576081742934	-	.	gene_id "ENSMUSG00000123534.1"; transcript_id "ENSMUSG00000123534.1_tx_3"; exon_id "chr8_30317333_30317706_-"; exonnum "4"; txlen "787";
chr8	ENSEMBL_gcm37	exon	30317333	30317706	0.0304576081742934	-	.	gene_id "ENSMUSG00000123534.1"; transcript_id "ENSMUSG00000123534.1_tx_4"; exon_id "chr8_30317333_30317706_-"; exonnum "4"; txlen "753";
chr8	HAVANA	gene	30317333	30343880	0	-	.	gene_id "ENSMUSG00000123534.1"; gene_type "lncRNA"; gene_name "ENSMUSG00000123534"; level 2;
chr8	HAVANA	transcript	30317333	30343880	0	-	.	gene_id "ENSMUSG00000123534.1"; transcript_id "ENSMUST00000258925.1"; gene_type "lncRNA"; gene_name "ENSMUSG00000123534"; transcript_type "lncRNA"; transcript_name "ENSMUST00000258925"; level 2; tag "basic"; tag "Ensembl_canonical"; tag "GENCODE_Primary"; tag "TAGENE";
chr8	sragcm37_mid	exon	30325493	30325647	0.0304576081742934	-	.	gene_id "ENSMUSG00000123534.1"; transcript_id "ENSMUSG00000123534.1_tx_3"; exon_id "chr8_30325493_30325647_-"; exonnum "3"; txlen "787";
chr8	sragcm37_mid	exon	30325493	30325647	0.0304576081742934	-	.	gene_id "ENSMUSG00000123534.1"; transcript_id "ENSMUSG00000123534.1_tx_4"; exon_id "chr8_30325493_30325647_-"; exonnum "3"; txlen "753";
chr8	HAVANA	exon	30343824	30343880	0	-	.	gene_id "ENSMUSG00000123534.1"; transcript_id "ENSMUST00000258925.1"; gene_type "lncRNA"; gene_name "ENSMUSG00000123534"; transcript_type "lncRNA"; transcript_name "ENSMUST00000258925"; exon_number 1; exon_id "ENSMUSE00001514368.1"; level 2; tag "basic"; tag "Ensembl_canonical"; tag "GENCODE_Primary"; tag "TAGENE";
chr8	sragcm37_mid	exon	30343824	30343952	0.0464245043900011	-	.	gene_id "ENSMUSG00000123534.1"; transcript_id "ENSMUSG00000123534.1_tx_1"; exon_id "chr8_30343824_30343952_-"; exonnum "2"; txlen "598";
chr8	sragcm37_mid	exon	30343824	30343952	0.0452249333497083	-	.	gene_id "ENSMUSG00000123534.1"; transcript_id "ENSMUSG00000123534.1_tx_2"; exon_id "chr8_30343824_30343952_-"; exonnum "2"; txlen "632";
chr8	sragcm37_mid	exon	30343824	30343952	0.0304576081742934	-	.	gene_id "ENSMUSG00000123534.1"; transcript_id "ENSMUSG00000123534.1_tx_3"; exon_id "chr8_30343824_30343952_-"; exonnum "2"; txlen "787";
chr8	sragcm37_mid	exon	30343824	30343952	0.0304576081742934	-	.	gene_id "ENSMUSG00000123534.1"; transcript_id "ENSMUSG00000123534.1_tx_4"; exon_id "chr8_30343824_30343952_-"; exonnum "2"; txlen "753";
chr8	sragcm37_ss	exon	30361585	30361713	0.0452249333497083	-	.	gene_id "ENSMUSG00000123534.1"; transcript_id "ENSMUSG00000123534.1_tx_2"; exon_id "chr8_30361585_30361713_-"; exonnum "1"; txlen "632";
chr8	sragcm37_ss	exon	30361585	30361713	0.0304576081742934	-	.	gene_id "ENSMUSG00000123534.1"; transcript_id "ENSMUSG00000123534.1_tx_3"; exon_id "chr8_30361585_30361713_-"; exonnum "1"; txlen "787";
chr8	sragcm37_ss	exon	30361601	30361695	0.0464245043900011	-	.	gene_id "ENSMUSG00000123534.1"; transcript_id "ENSMUSG00000123534.1_tx_1"; exon_id "chr8_30361601_30361695_-"; exonnum "1"; txlen "598";
chr8	sragcm37_ss	exon	30361601	30361695	0.0304576081742934	-	.	gene_id "ENSMUSG00000123534.1"; transcript_id "ENSMUSG00000123534.1_tx_4"; exon_id "chr8_30361601_30361695_-"; exonnum "1"; txlen "753";
chr8	HAVANA	exon	30569557	30569855	0	-	.	gene_id "ENSMUSG00000109666.3"; transcript_id "ENSMUST00000267024.1"; gene_type "lncRNA"; gene_name "Gm39154"; transcript_type "lncRNA"; transcript_name "Gm39154-202"; exon_number 4; exon_id "ENSMUSE00001529656.1"; level 2; mgi_id "MGI:5622039"; tag "basic"; tag "Ensembl_canonical"; tag "GENCODE_Primary"; tag "TAGENE"; havana_gene "OTTMUSG00000061102.1";
chr8	HAVANA	transcript	30569557	30633629	0	-	.	gene_id "ENSMUSG00000109666.3"; transcript_id "ENSMUST00000267024.1"; gene_type "lncRNA"; gene_name "Gm39154"; transcript_type "lncRNA"; transcript_name "Gm39154-202"; level 2; mgi_id "MGI:5622039"; tag "basic"; tag "Ensembl_canonical"; tag "GENCODE_Primary"; tag "TAGENE"; havana_gene "OTTMUSG00000061102.1";
chr8	HAVANA	gene	30569557	30633744	0	-	.	gene_id "ENSMUSG00000109666.3"; gene_type "lncRNA"; gene_name "Gm39154"; level 2; mgi_id "MGI:5622039"; havana_gene "OTTMUSG00000061102.1";
chr8	HAVANA	exon	30570615	30570752	0	-	.	gene_id "ENSMUSG00000109666.3"; transcript_id "ENSMUST00000267024.1"; gene_type "lncRNA"; gene_name "Gm39154"; transcript_type "lncRNA"; transcript_name "Gm39154-202"; exon_number 3; exon_id "ENSMUSE00001529661.1"; level 2; mgi_id "MGI:5622039"; tag "basic"; tag "Ensembl_canonical"; tag "GENCODE_Primary"; tag "TAGENE"; havana_gene "OTTMUSG00000061102.1";
chr8	HAVANA	gene	30571701	30571988	0	-	.	gene_id "ENSMUSG00000109597.2"; gene_type "processed_pseudogene"; gene_name "Gm45492"; level 2; mgi_id "MGI:5791328"; havana_gene "OTTMUSG00000061101.1";
chr8	HAVANA	transcript	30571701	30571988	0	-	.	gene_id "ENSMUSG00000109597.2"; transcript_id "ENSMUST00000211611.2"; gene_type "processed_pseudogene"; gene_name "Gm45492"; transcript_type "processed_pseudogene"; transcript_name "Gm45492-201"; level 2; transcript_support_level "NA"; mgi_id "MGI:5791328"; ont "PGO:0000004"; tag "basic"; tag "Ensembl_canonical"; tag "GENCODE_Primary"; havana_gene "OTTMUSG00000061101.1"; havana_transcript "OTTMUST00000149253.1";
chr8	HAVANA	exon	30571701	30571988	0	-	.	gene_id "ENSMUSG00000109597.2"; transcript_id "ENSMUST00000211611.2"; gene_type "processed_pseudogene"; gene_name "Gm45492"; transcript_type "processed_pseudogene"; transcript_name "Gm45492-201"; exon_number 1; exon_id "ENSMUSE00001388917.2"; level 2; transcript_support_level "NA"; mgi_id "MGI:5791328"; ont "PGO:0000004"; tag "basic"; tag "Ensembl_canonical"; tag "GENCODE_Primary"; havana_gene "OTTMUSG00000061101.1"; havana_transcript "OTTMUST00000149253.1";
chr8	HAVANA	exon	30602242	30602643	0	-	.	gene_id "ENSMUSG00000109666.3"; transcript_id "ENSMUST00000267025.1"; gene_type "lncRNA"; gene_name "Gm39154"; transcript_type "lncRNA"; transcript_name "Gm39154-203"; exon_number 3; exon_id "ENSMUSE00001529657.1"; level 2; mgi_id "MGI:5622039"; tag "TAGENE"; havana_gene "OTTMUSG00000061102.1";
chr8	HAVANA	transcript	30602242	30633744	0	-	.	gene_id "ENSMUSG00000109666.3"; transcript_id "ENSMUST00000267025.1"; gene_type "lncRNA"; gene_name "Gm39154"; transcript_type "lncRNA"; transcript_name "Gm39154-203"; level 2; mgi_id "MGI:5622039"; tag "TAGENE"; havana_gene "OTTMUSG00000061102.1";
chr8	HAVANA	exon	30602244	30602643	0	-	.	gene_id "ENSMUSG00000109666.3"; transcript_id "ENSMUST00000267026.1"; gene_type "lncRNA"; gene_name "Gm39154"; transcript_type "lncRNA"; transcript_name "Gm39154-204"; exon_number 5; exon_id "ENSMUSE00001529663.1"; level 2; mgi_id "MGI:5622039"; tag "basic"; tag "TAGENE"; havana_gene "OTTMUSG00000061102.1";
chr8	ENSEMBL_gcm37	exon	30602244	30602643	0.494234422699844	-	.	gene_id "ENSMUSG00000109666.3"; transcript_id "ENSMUSG00000109666.3_tx_2"; exon_id "chr8_30602244_30602643_-"; exonnum "3"; txlen "509";
chr8	ENSEMBL_gcm37	exon	30602244	30602643	0.0473037113929045	-	.	gene_id "ENSMUSG00000109666.3"; transcript_id "ENSMUSG00000109666.3_tx_3"; exon_id "chr8_30602244_30602643_-"; exonnum "5"; txlen "847";
chr8	ENSEMBL_gcm37	exon	30602244	30602643	0.0283822268357427	-	.	gene_id "ENSMUSG00000109666.3"; transcript_id "ENSMUSG00000109666.3_tx_4"; exon_id "chr8_30602244_30602643_-"; exonnum "4"; txlen "797";
chr8	ENSEMBL_gcm37	exon	30602244	30602643	0.00757520499707286	-	.	gene_id "ENSMUSG00000109666.3"; transcript_id "ENSMUSG00000109666.3_tx_5"; exon_id "chr8_30602244_30602643_-"; exonnum "10"; txlen "1645";
chr8	HAVANA	transcript	30602244	30633618	0	-	.	gene_id "ENSMUSG00000109666.3"; transcript_id "ENSMUST00000267026.1"; gene_type "lncRNA"; gene_name "Gm39154"; transcript_type "lncRNA"; transcript_name "Gm39154-204"; level 2; mgi_id "MGI:5622039"; tag "basic"; tag "TAGENE"; havana_gene "OTTMUSG00000061102.1";
chr8	HAVANA	exon	30602338	30602643	0	-	.	gene_id "ENSMUSG00000109666.3"; transcript_id "ENSMUST00000210257.2"; gene_type "lncRNA"; gene_name "Gm39154"; transcript_type "lncRNA"; transcript_name "Gm39154-201"; exon_number 2; exon_id "ENSMUSE00001385425.2"; level 2; transcript_support_level "5"; mgi_id "MGI:5622039"; tag "RNA_Seq_supported_only"; havana_gene "OTTMUSG00000061102.1"; havana_transcript "OTTMUST00000149254.1";
chr8	HAVANA	transcript	30602338	30611242	0	-	.	gene_id "ENSMUSG00000109666.3"; transcript_id "ENSMUST00000210257.2"; gene_type "lncRNA"; gene_name "Gm39154"; transcript_type "lncRNA"; transcript_name "Gm39154-201"; level 2; transcript_support_level "5"; mgi_id "MGI:5622039"; tag "RNA_Seq_supported_only"; havana_gene "OTTMUSG00000061102.1"; havana_transcript "OTTMUST00000149254.1";
chr8	HAVANA	exon	30610989	30611064	0	-	.	gene_id "ENSMUSG00000109666.3"; transcript_id "ENSMUST00000267024.1"; gene_type "lncRNA"; gene_name "Gm39154"; transcript_type "lncRNA"; transcript_name "Gm39154-202"; exon_number 2; exon_id "ENSMUSE00001529665.1"; level 2; mgi_id "MGI:5622039"; tag "basic"; tag "Ensembl_canonical"; tag "GENCODE_Primary"; tag "TAGENE"; havana_gene "OTTMUSG00000061102.1";
chr8	HAVANA	exon	30610989	30611064	0	-	.	gene_id "ENSMUSG00000109666.3"; transcript_id "ENSMUST00000267025.1"; gene_type "lncRNA"; gene_name "Gm39154"; transcript_type "lncRNA"; transcript_name "Gm39154-203"; exon_number 2; exon_id "ENSMUSE00001529665.1"; level 2; mgi_id "MGI:5622039"; tag "TAGENE"; havana_gene "OTTMUSG00000061102.1";
chr8	HAVANA	exon	30610989	30611064	0	-	.	gene_id "ENSMUSG00000109666.3"; transcript_id "ENSMUST00000267026.1"; gene_type "lncRNA"; gene_name "Gm39154"; transcript_type "lncRNA"; transcript_name "Gm39154-204"; exon_number 4; exon_id "ENSMUSE00001529665.1"; level 2; mgi_id "MGI:5622039"; tag "basic"; tag "TAGENE"; havana_gene "OTTMUSG00000061102.1";
chr8	ENSEMBL_gcm37	exon	30610989	30611064	0.494234422699844	-	.	gene_id "ENSMUSG00000109666.3"; transcript_id "ENSMUSG00000109666.3_tx_2"; exon_id "chr8_30610989_30611064_-"; exonnum "2"; txlen "509";
chr8	ENSEMBL_gcm37	exon	30610989	30611064	0.0473037113929045	-	.	gene_id "ENSMUSG00000109666.3"; transcript_id "ENSMUSG00000109666.3_tx_3"; exon_id "chr8_30610989_30611064_-"; exonnum "4"; txlen "847";
chr8	ENSEMBL_gcm37	exon	30610989	30611064	0.0283822268357427	-	.	gene_id "ENSMUSG00000109666.3"; transcript_id "ENSMUSG00000109666.3_tx_4"; exon_id "chr8_30610989_30611064_-"; exonnum "3"; txlen "797";
chr8	ENSEMBL_gcm37	exon	30610989	30611064	0.00757520499707286	-	.	gene_id "ENSMUSG00000109666.3"; transcript_id "ENSMUSG00000109666.3_tx_5"; exon_id "chr8_30610989_30611064_-"; exonnum "9"; txlen "1645";
chr8	HAVANA	exon	30610989	30611242	0	-	.	gene_id "ENSMUSG00000109666.3"; transcript_id "ENSMUST00000210257.2"; gene_type "lncRNA"; gene_name "Gm39154"; transcript_type "lncRNA"; transcript_name "Gm39154-201"; exon_number 1; exon_id "ENSMUSE00001382331.2"; level 2; transcript_support_level "5"; mgi_id "MGI:5622039"; tag "RNA_Seq_supported_only"; havana_gene "OTTMUSG00000061102.1"; havana_transcript "OTTMUST00000149254.1";
chr8	sragcm37_ss	exon	30621139	30621171	0.494234422699844	-	.	gene_id "ENSMUSG00000109666.3"; transcript_id "ENSMUSG00000109666.3_tx_2"; exon_id "chr8_30621139_30621171_-"; exonnum "1"; txlen "509";
chr8	sragcm37_mid	exon	30630258	30630307	0.0473037113929045	-	.	gene_id "ENSMUSG00000109666.3"; transcript_id "ENSMUSG00000109666.3_tx_3"; exon_id "chr8_30630258_30630307_-"; exonnum "3"; txlen "847";
chr8	sragcm37_mid	exon	30630258	30630307	0.00757520499707286	-	.	gene_id "ENSMUSG00000109666.3"; transcript_id "ENSMUSG00000109666.3_tx_5"; exon_id "chr8_30630258_30630307_-"; exonnum "8"; txlen "1645";
chr8	HAVANA	exon	30631114	30631304	0	-	.	gene_id "ENSMUSG00000109666.3"; transcript_id "ENSMUST00000267026.1"; gene_type "lncRNA"; gene_name "Gm39154"; transcript_type "lncRNA"; transcript_name "Gm39154-204"; exon_number 3; exon_id "ENSMUSE00001529662.1"; level 2; mgi_id "MGI:5622039"; tag "basic"; tag "TAGENE"; havana_gene "OTTMUSG00000061102.1";
chr8	ENSEMBL_gcm37	exon	30631114	30631304	0.0473037113929045	-	.	gene_id "ENSMUSG00000109666.3"; transcript_id "ENSMUSG00000109666.3_tx_3"; exon_id "chr8_30631114_30631304_-"; exonnum "2"; txlen "847";
chr8	ENSEMBL_gcm37	exon	30631114	30631304	0.0283822268357427	-	.	gene_id "ENSMUSG00000109666.3"; transcript_id "ENSMUSG00000109666.3_tx_4"; exon_id "chr8_30631114_30631304_-"; exonnum "2"; txlen "797";
chr8	ENSEMBL_gcm37	exon	30631114	30631304	0.00757520499707286	-	.	gene_id "ENSMUSG00000109666.3"; transcript_id "ENSMUSG00000109666.3_tx_5"; exon_id "chr8_30631114_30631304_-"; exonnum "7"; txlen "1645";
chr8	HAVANA	exon	30632460	30632528	0	-	.	gene_id "ENSMUSG00000109666.3"; transcript_id "ENSMUST00000267026.1"; gene_type "lncRNA"; gene_name "Gm39154"; transcript_type "lncRNA"; transcript_name "Gm39154-204"; exon_number 2; exon_id "ENSMUSE00001529664.1"; level 2; mgi_id "MGI:5622039"; tag "basic"; tag "TAGENE"; havana_gene "OTTMUSG00000061102.1";
chr8	HAVANA	exon	30633337	30633618	0	-	.	gene_id "ENSMUSG00000109666.3"; transcript_id "ENSMUST00000267026.1"; gene_type "lncRNA"; gene_name "Gm39154"; transcript_type "lncRNA"; transcript_name "Gm39154-204"; exon_number 1; exon_id "ENSMUSE00001529659.1"; level 2; mgi_id "MGI:5622039"; tag "basic"; tag "TAGENE"; havana_gene "OTTMUSG00000061102.1";
chr8	HAVANA	exon	30633337	30633629	0	-	.	gene_id "ENSMUSG00000109666.3"; transcript_id "ENSMUST00000267024.1"; gene_type "lncRNA"; gene_name "Gm39154"; transcript_type "lncRNA"; transcript_name "Gm39154-202"; exon_number 1; exon_id "ENSMUSE00001529660.1"; level 2; mgi_id "MGI:5622039"; tag "basic"; tag "Ensembl_canonical"; tag "GENCODE_Primary"; tag "TAGENE"; havana_gene "OTTMUSG00000061102.1";
chr8	HAVANA	exon	30633337	30633744	0	-	.	gene_id "ENSMUSG00000109666.3"; transcript_id "ENSMUST00000267025.1"; gene_type "lncRNA"; gene_name "Gm39154"; transcript_type "lncRNA"; transcript_name "Gm39154-203"; exon_number 1; exon_id "ENSMUSE00001529658.1"; level 2; mgi_id "MGI:5622039"; tag "TAGENE"; havana_gene "OTTMUSG00000061102.1";
chr8	sragcm37_mid	exon	30642191	30642340	0.00757520499707286	-	.	gene_id "ENSMUSG00000109666.3"; transcript_id "ENSMUSG00000109666.3_tx_5"; exon_id "chr8_30642191_30642340_-"; exonnum "6"; txlen "1645";
chr8	sragcm37_mid	exon	30643339	30643468	0.0473037113929045	-	.	gene_id "ENSMUSG00000109666.3"; transcript_id "ENSMUSG00000109666.3_tx_3"; exon_id "chr8_30643339_30643468_-"; exonnum "1"; txlen "847";
chr8	sragcm37_mid	exon	30643339	30643468	0.0283822268357427	-	.	gene_id "ENSMUSG00000109666.3"; transcript_id "ENSMUSG00000109666.3_tx_4"; exon_id "chr8_30643339_30643468_-"; exonnum "1"; txlen "797";
chr8	sragcm37_mid	exon	30643339	30643468	0.00757520499707286	-	.	gene_id "ENSMUSG00000109666.3"; transcript_id "ENSMUSG00000109666.3_tx_5"; exon_id "chr8_30643339_30643468_-"; exonnum "5"; txlen "1645";
chr8	HAVANA	exon	30667960	30669877	0	-	.	gene_id "ENSMUSG00000121403.2"; transcript_id "ENSMUST00000211360.3"; gene_type "lncRNA"; gene_name "Gm6853"; transcript_type "lncRNA"; transcript_name "Gm6853-202"; exon_number 3; exon_id "ENSMUSE00001384198.2"; level 2; transcript_support_level "5"; mgi_id "MGI:3644291"; tag "RNA_Seq_supported_only"; tag "basic"; tag "Ensembl_canonical"; tag "GENCODE_Primary"; tag "TAGENE"; havana_transcript "OTTMUST00000149255.1";
chr8	HAVANA	gene	30667960	30674018	0	-	.	gene_id "ENSMUSG00000121403.2"; gene_type "lncRNA"; gene_name "Gm6853"; level 2; mgi_id "MGI:3644291"; tag "overlaps_pseudogene";
chr8	HAVANA	transcript	30667960	30674018	0	-	.	gene_id "ENSMUSG00000121403.2"; transcript_id "ENSMUST00000211360.3"; gene_type "lncRNA"; gene_name "Gm6853"; transcript_type "lncRNA"; transcript_name "Gm6853-202"; level 2; transcript_support_level "5"; mgi_id "MGI:3644291"; tag "RNA_Seq_supported_only"; tag "basic"; tag "Ensembl_canonical"; tag "GENCODE_Primary"; tag "TAGENE"; havana_transcript "OTTMUST00000149255.1";
chr8	HAVANA	exon	30671012	30671970	0	-	.	gene_id "ENSMUSG00000121403.2"; transcript_id "ENSMUST00000211360.3"; gene_type "lncRNA"; gene_name "Gm6853"; transcript_type "lncRNA"; transcript_name "Gm6853-202"; exon_number 2; exon_id "ENSMUSE00001527662.1"; level 2; transcript_support_level "5"; mgi_id "MGI:3644291"; tag "RNA_Seq_supported_only"; tag "basic"; tag "Ensembl_canonical"; tag "GENCODE_Primary"; tag "TAGENE"; havana_transcript "OTTMUST00000149255.1";
chr8	HAVANA	exon	30671715	30671970	0	-	.	gene_id "ENSMUSG00000121403.2"; transcript_id "ENSMUST00000265803.1"; gene_type "lncRNA"; gene_name "Gm6853"; transcript_type "lncRNA"; transcript_name "Gm6853-203"; exon_number 2; exon_id "ENSMUSE00001527663.1"; level 2; mgi_id "MGI:3644291"; tag "TAGENE";
chr8	HAVANA	transcript	30671715	30672278	0	-	.	gene_id "ENSMUSG00000121403.2"; transcript_id "ENSMUST00000265803.1"; gene_type "lncRNA"; gene_name "Gm6853"; transcript_type "lncRNA"; transcript_name "Gm6853-203"; level 2; mgi_id "MGI:3644291"; tag "TAGENE";
chr8	HAVANA	exon	30671894	30671969	0	-	.	gene_id "ENSMUSG00000109586.3"; transcript_id "ENSMUST00000211160.2"; gene_type "transcribed_unprocessed_pseudogene"; gene_name "Gm6853"; transcript_type "transcribed_unprocessed_pseudogene"; transcript_name "Gm6853-201"; exon_number 3; exon_id "ENSMUSE00001385042.2"; level 2; transcript_support_level "NA"; mgi_id "MGI:3644291"; ont "PGO:0000005"; ont "PGO:0000019"; tag "basic"; tag "Ensembl_canonical"; tag "GENCODE_Primary"; havana_gene "OTTMUSG00000061103.1"; havana_transcript "OTTMUST00000149256.1";
chr8	HAVANA	gene	30671894	30673553	0	-	.	gene_id "ENSMUSG00000109586.3"; gene_type "transcribed_unprocessed_pseudogene"; gene_name "Gm6853"; level 2; mgi_id "MGI:3644291"; havana_gene "OTTMUSG00000061103.1";
chr8	HAVANA	transcript	30671894	30673553	0	-	.	gene_id "ENSMUSG00000109586.3"; transcript_id "ENSMUST00000211160.2"; gene_type "transcribed_unprocessed_pseudogene"; gene_name "Gm6853"; transcript_type "transcribed_unprocessed_pseudogene"; transcript_name "Gm6853-201"; level 2; transcript_support_level "NA"; mgi_id "MGI:3644291"; ont "PGO:0000005"; ont "PGO:0000019"; tag "basic"; tag "Ensembl_canonical"; tag "GENCODE_Primary"; havana_gene "OTTMUSG00000061103.1"; havana_transcript "OTTMUST00000149256.1";
chr8	HAVANA	exon	30672061	30672278	0	-	.	gene_id "ENSMUSG00000121403.2"; transcript_id "ENSMUST00000265803.1"; gene_type "lncRNA"; gene_name "Gm6853"; transcript_type "lncRNA"; transcript_name "Gm6853-203"; exon_number 1; exon_id "ENSMUSE00001527664.1"; level 2; mgi_id "MGI:3644291"; tag "TAGENE";
chr8	HAVANA	exon	30672391	30674018	0	-	.	gene_id "ENSMUSG00000121403.2"; transcript_id "ENSMUST00000211360.3"; gene_type "lncRNA"; gene_name "Gm6853"; transcript_type "lncRNA"; transcript_name "Gm6853-202"; exon_number 1; exon_id "ENSMUSE00001527665.1"; level 2; transcript_support_level "5"; mgi_id "MGI:3644291"; tag "RNA_Seq_supported_only"; tag "basic"; tag "Ensembl_canonical"; tag "GENCODE_Primary"; tag "TAGENE"; havana_transcript "OTTMUST00000149255.1";
chr8	HAVANA	exon	30672392	30672692	0	-	.	gene_id "ENSMUSG00000109586.3"; transcript_id "ENSMUST00000211160.2"; gene_type "transcribed_unprocessed_pseudogene"; gene_name "Gm6853"; transcript_type "transcribed_unprocessed_pseudogene"; transcript_name "Gm6853-201"; exon_number 2; exon_id "ENSMUSE00001384008.2"; level 2; transcript_support_level "NA"; mgi_id "MGI:3644291"; ont "PGO:0000005"; ont "PGO:0000019"; tag "basic"; tag "Ensembl_canonical"; tag "GENCODE_Primary"; havana_gene "OTTMUSG00000061103.1"; havana_transcript "OTTMUST00000149256.1";
chr8	HAVANA	exon	30672890	30673553	0	-	.	gene_id "ENSMUSG00000109586.3"; transcript_id "ENSMUST00000211160.2"; gene_type "transcribed_unprocessed_pseudogene"; gene_name "Gm6853"; transcript_type "transcribed_unprocessed_pseudogene"; transcript_name "Gm6853-201"; exon_number 1; exon_id "ENSMUSE00001388699.2"; level 2; transcript_support_level "NA"; mgi_id "MGI:3644291"; ont "PGO:0000005"; ont "PGO:0000019"; tag "basic"; tag "Ensembl_canonical"; tag "GENCODE_Primary"; havana_gene "OTTMUSG00000061103.1"; havana_transcript "OTTMUST00000149256.1";
chr8	sragcm37_mid	exon	30720931	30721010	0.00757520499707286	-	.	gene_id "ENSMUSG00000109666.3"; transcript_id "ENSMUSG00000109666.3_tx_5"; exon_id "chr8_30720931_30721010_-"; exonnum "4"; txlen "1645";
chr8	sragcm37_mid	exon	30722401	30722579	0.00757520499707286	-	.	gene_id "ENSMUSG00000109666.3"; transcript_id "ENSMUSG00000109666.3_tx_5"; exon_id "chr8_30722401_30722579_-"; exonnum "3"; txlen "1645";
chr8	sragcm37_mid	exon	30732243	30732363	0.00757520499707286	-	.	gene_id "ENSMUSG00000109666.3"; transcript_id "ENSMUSG00000109666.3_tx_5"; exon_id "chr8_30732243_30732363_-"; exonnum "2"; txlen "1645";
chr8	sragcm37_ss	exon	30733536	30733803	0.00757520499707286	-	.	gene_id "ENSMUSG00000109666.3"; transcript_id "ENSMUSG00000109666.3_tx_5"; exon_id "chr8_30733536_30733803_-"; exonnum "1"; txlen "1645";
chr8	HAVANA	exon	30929748	30930138	0	-	.	gene_id "ENSMUSG00000110006.3"; transcript_id "ENSMUST00000340720.1"; gene_type "lncRNA"; gene_name "Gm45490"; transcript_type "lncRNA"; transcript_name "Gm45490-203"; exon_number 2; exon_id "ENSMUSE00001671309.1"; level 2; mgi_id "MGI:5791326"; tag "TAGENE"; havana_gene "OTTMUSG00000061104.1";
chr8	HAVANA	transcript	30929748	30932255	0	-	.	gene_id "ENSMUSG00000110006.3"; transcript_id "ENSMUST00000340720.1"; gene_type "lncRNA"; gene_name "Gm45490"; transcript_type "lncRNA"; transcript_name "Gm45490-203"; level 2; mgi_id "MGI:5791326"; tag "TAGENE"; havana_gene "OTTMUSG00000061104.1";
chr8	HAVANA	gene	30929748	30972998	0	-	.	gene_id "ENSMUSG00000110006.3"; gene_type "lncRNA"; gene_name "Gm45490"; level 2; mgi_id "MGI:5791326"; havana_gene "OTTMUSG00000061104.1";
chr8	HAVANA	exon	30929750	30930138	0	-	.	gene_id "ENSMUSG00000110006.3"; transcript_id "ENSMUST00000340719.1"; gene_type "lncRNA"; gene_name "Gm45490"; transcript_type "lncRNA"; transcript_name "Gm45490-202"; exon_number 4; exon_id "ENSMUSE00001671313.1"; level 2; mgi_id "MGI:5791326"; tag "basic"; tag "Ensembl_canonical"; tag "GENCODE_Primary"; tag "TAGENE"; havana_gene "OTTMUSG00000061104.1";
chr8	ENSEMBL_gcm37	exon	30929750	30930138	29.5983563453399	-	.	gene_id "ENSMUSG00000110006.3"; transcript_id "ENSMUSG00000110006.3_tx_1"; exon_id "chr8_30929750_30930138_-"; exonnum "2"; txlen "554";
chr8	HAVANA	transcript	30929750	30972998	0	-	.	gene_id "ENSMUSG00000110006.3"; transcript_id "ENSMUST00000340719.1"; gene_type "lncRNA"; gene_name "Gm45490"; transcript_type "lncRNA"; transcript_name "Gm45490-202"; level 2; mgi_id "MGI:5791326"; tag "basic"; tag "Ensembl_canonical"; tag "GENCODE_Primary"; tag "TAGENE"; havana_gene "OTTMUSG00000061104.1";
chr8	HAVANA	exon	30929775	30930138	0	-	.	gene_id "ENSMUSG00000110006.3"; transcript_id "ENSMUST00000210084.2"; gene_type "lncRNA"; gene_name "Gm45490"; transcript_type "lncRNA"; transcript_name "Gm45490-201"; exon_number 3; exon_id "ENSMUSE00001387472.2"; level 2; transcript_support_level "3"; mgi_id "MGI:5791326"; havana_gene "OTTMUSG00000061104.1"; havana_transcript "OTTMUST00000149257.1";
chr8	HAVANA	transcript	30929775	30932252	0	-	.	gene_id "ENSMUSG00000110006.3"; transcript_id "ENSMUST00000210084.2"; gene_type "lncRNA"; gene_name "Gm45490"; transcript_type "lncRNA"; transcript_name "Gm45490-201"; level 2; transcript_support_level "3"; mgi_id "MGI:5791326"; havana_gene "OTTMUSG00000061104.1"; havana_transcript "OTTMUST00000149257.1";
chr8	HAVANA	exon	30930943	30931038	0	-	.	gene_id "ENSMUSG00000110006.3"; transcript_id "ENSMUST00000340719.1"; gene_type "lncRNA"; gene_name "Gm45490"; transcript_type "lncRNA"; transcript_name "Gm45490-202"; exon_number 3; exon_id "ENSMUSE00001671311.1"; level 2; mgi_id "MGI:5791326"; tag "basic"; tag "Ensembl_canonical"; tag "GENCODE_Primary"; tag "TAGENE"; havana_gene "OTTMUSG00000061104.1";
chr8	HAVANA	exon	30930943	30931043	0	-	.	gene_id "ENSMUSG00000110006.3"; transcript_id "ENSMUST00000210084.2"; gene_type "lncRNA"; gene_name "Gm45490"; transcript_type "lncRNA"; transcript_name "Gm45490-201"; exon_number 2; exon_id "ENSMUSE00001382527.2"; level 2; transcript_support_level "3"; mgi_id "MGI:5791326"; havana_gene "OTTMUSG00000061104.1"; havana_transcript "OTTMUST00000149257.1";
chr8	HAVANA	exon	30931976	30932252	0	-	.	gene_id "ENSMUSG00000110006.3"; transcript_id "ENSMUST00000340719.1"; gene_type "lncRNA"; gene_name "Gm45490"; transcript_type "lncRNA"; transcript_name "Gm45490-202"; exon_number 2; exon_id "ENSMUSE00001383527.2"; level 2; mgi_id "MGI:5791326"; tag "basic"; tag "Ensembl_canonical"; tag "GENCODE_Primary"; tag "TAGENE"; havana_gene "OTTMUSG00000061104.1";
chr8	HAVANA	exon	30931976	30932252	0	-	.	gene_id "ENSMUSG00000110006.3"; transcript_id "ENSMUST00000210084.2"; gene_type "lncRNA"; gene_name "Gm45490"; transcript_type "lncRNA"; transcript_name "Gm45490-201"; exon_number 1; exon_id "ENSMUSE00001383527.2"; level 2; transcript_support_level "3"; mgi_id "MGI:5791326"; havana_gene "OTTMUSG00000061104.1"; havana_transcript "OTTMUST00000149257.1";
chr8	sragcm37_mid	exon	30932088	30932252	29.5983563453399	-	.	gene_id "ENSMUSG00000110006.3"; transcript_id "ENSMUSG00000110006.3_tx_1"; exon_id "chr8_30932088_30932252_-"; exonnum "1"; txlen "554";
chr8	HAVANA	exon	30932088	30932255	0	-	.	gene_id "ENSMUSG00000110006.3"; transcript_id "ENSMUST00000340720.1"; gene_type "lncRNA"; gene_name "Gm45490"; transcript_type "lncRNA"; transcript_name "Gm45490-203"; exon_number 1; exon_id "ENSMUSE00001671310.1"; level 2; mgi_id "MGI:5791326"; tag "TAGENE"; havana_gene "OTTMUSG00000061104.1";
chr8	HAVANA	exon	30972946	30972998	0	-	.	gene_id "ENSMUSG00000110006.3"; transcript_id "ENSMUST00000340719.1"; gene_type "lncRNA"; gene_name "Gm45490"; transcript_type "lncRNA"; transcript_name "Gm45490-202"; exon_number 1; exon_id "ENSMUSE00001671312.1"; level 2; mgi_id "MGI:5791326"; tag "basic"; tag "Ensembl_canonical"; tag "GENCODE_Primary"; tag "TAGENE"; havana_gene "OTTMUSG00000061104.1";
chr8	HAVANA	exon	30973011	30973355	0	-	.	gene_id "ENSMUSG00000110223.2"; transcript_id "ENSMUST00000211753.2"; gene_type "lncRNA"; gene_name "Gm45489"; transcript_type "lncRNA"; transcript_name "Gm45489-201"; exon_number 2; exon_id "ENSMUSE00001385172.2"; level 2; transcript_support_level "3"; mgi_id "MGI:5791325"; tag "basic"; tag "Ensembl_canonical"; tag "GENCODE_Primary"; havana_gene "OTTMUSG00000061105.1"; havana_transcript "OTTMUST00000149258.1";
chr8	HAVANA	gene	30973011	31003839	0	-	.	gene_id "ENSMUSG00000110223.2"; gene_type "lncRNA"; gene_name "Gm45489"; level 2; mgi_id "MGI:5791325"; havana_gene "OTTMUSG00000061105.1";
chr8	HAVANA	transcript	30973011	31003839	0	-	.	gene_id "ENSMUSG00000110223.2"; transcript_id "ENSMUST00000211753.2"; gene_type "lncRNA"; gene_name "Gm45489"; transcript_type "lncRNA"; transcript_name "Gm45489-201"; level 2; transcript_support_level "3"; mgi_id "MGI:5791325"; tag "basic"; tag "Ensembl_canonical"; tag "GENCODE_Primary"; havana_gene "OTTMUSG00000061105.1"; havana_transcript "OTTMUST00000149258.1";
chr8	HAVANA	exon	31003742	31003839	0	-	.	gene_id "ENSMUSG00000110223.2"; transcript_id "ENSMUST00000211753.2"; gene_type "lncRNA"; gene_name "Gm45489"; transcript_type "lncRNA"; transcript_name "Gm45489-201"; exon_number 1; exon_id "ENSMUSE00001385899.2"; level 2; transcript_support_level "3"; mgi_id "MGI:5791325"; tag "basic"; tag "Ensembl_canonical"; tag "GENCODE_Primary"; havana_gene "OTTMUSG00000061105.1"; havana_transcript "OTTMUST00000149258.1";
chr8	HAVANA	exon	31032654	31032752	0	-	.	gene_id "ENSMUSG00000123311.1"; transcript_id "ENSMUST00000257628.1"; gene_type "lncRNA"; gene_name "ENSMUSG00000123311"; transcript_type "lncRNA"; transcript_name "ENSMUST00000257628"; exon_number 4; exon_id "ENSMUSE00001511846.1"; level 2; tag "basic"; tag "TAGENE";
chr8	HAVANA	exon	31032654	31033015	0	-	.	gene_id "ENSMUSG00000123311.1"; transcript_id "ENSMUST00000257629.1"; gene_type "lncRNA"; gene_name "ENSMUSG00000123311"; transcript_type "lncRNA"; transcript_name "ENSMUST00000257629"; exon_number 4; exon_id "ENSMUSE00001511853.1"; level 2; tag "TAGENE";
chr8	HAVANA	exon	31032654	31033015	0	-	.	gene_id "ENSMUSG00000123311.1"; transcript_id "ENSMUST00000257627.1"; gene_type "lncRNA"; gene_name "ENSMUSG00000123311"; transcript_type "lncRNA"; transcript_name "ENSMUST00000257627"; exon_number 3; exon_id "ENSMUSE00001511853.1"; level 2; tag "TAGENE";
chr8	HAVANA	exon	31032654	31033015	0	-	.	gene_id "ENSMUSG00000123311.1"; transcript_id "ENSMUST00000257626.1"; gene_type "lncRNA"; gene_name "ENSMUSG00000123311"; transcript_type "lncRNA"; transcript_name "ENSMUST00000257626"; exon_number 5; exon_id "ENSMUSE00001511853.1"; level 2; tag "basic"; tag "Ensembl_canonical"; tag "GENCODE_Primary"; tag "TAGENE";
chr8	HAVANA	transcript	31032654	31058295	0	-	.	gene_id "ENSMUSG00000123311.1"; transcript_id "ENSMUST00000257629.1"; gene_type "lncRNA"; gene_name "ENSMUSG00000123311"; transcript_type "lncRNA"; transcript_name "ENSMUST00000257629"; level 2; tag "TAGENE";
chr8	HAVANA	transcript	31032654	31058351	0	-	.	gene_id "ENSMUSG00000123311.1"; transcript_id "ENSMUST00000257628.1"; gene_type "lncRNA"; gene_name "ENSMUSG00000123311"; transcript_type "lncRNA"; transcript_name "ENSMUST00000257628"; level 2; tag "basic"; tag "TAGENE";
chr8	HAVANA	transcript	31032654	31088906	0	-	.	gene_id "ENSMUSG00000123311.1"; transcript_id "ENSMUST00000257627.1"; gene_type "lncRNA"; gene_name "ENSMUSG00000123311"; transcript_type "lncRNA"; transcript_name "ENSMUST00000257627"; level 2; tag "TAGENE";
chr8	HAVANA	gene	31032654	31136045	0	-	.	gene_id "ENSMUSG00000123311.1"; gene_type "lncRNA"; gene_name "ENSMUSG00000123311"; level 2;
chr8	HAVANA	transcript	31032654	31136045	0	-	.	gene_id "ENSMUSG00000123311.1"; transcript_id "ENSMUST00000257626.1"; gene_type "lncRNA"; gene_name "ENSMUSG00000123311"; transcript_type "lncRNA"; transcript_name "ENSMUST00000257626"; level 2; tag "basic"; tag "Ensembl_canonical"; tag "GENCODE_Primary"; tag "TAGENE";
chr8	HAVANA	exon	31032866	31033015	0	-	.	gene_id "ENSMUSG00000123311.1"; transcript_id "ENSMUST00000257628.1"; gene_type "lncRNA"; gene_name "ENSMUSG00000123311"; transcript_type "lncRNA"; transcript_name "ENSMUST00000257628"; exon_number 3; exon_id "ENSMUSE00001511856.1"; level 2; tag "basic"; tag "TAGENE";
chr8	ENSEMBL_gcm37	exon	31032866	31033015	0.00835648637157351	-	.	gene_id "ENSMUSG00000123311.1"; transcript_id "ENSMUSG00000123311.1_tx_11"; exon_id "chr8_31032866_31033015_-"; exonnum "6"; txlen "785";
chr8	ENSEMBL_gcm37	exon	31032866	31033015	0.00728665690479836	-	.	gene_id "ENSMUSG00000123311.1"; transcript_id "ENSMUSG00000123311.1_tx_13"; exon_id "chr8_31032866_31033015_-"; exonnum "4"; txlen "516";
chr8	ENSEMBL_gcm37	exon	31032866	31033015	0.0152701897646268	-	.	gene_id "ENSMUSG00000123311.1"; transcript_id "ENSMUSG00000123311.1_tx_5"; exon_id "chr8_31032866_31033015_-"; exonnum "4"; txlen "543";
chr8	HAVANA	exon	31052711	31052795	0	-	.	gene_id "ENSMUSG00000123311.1"; transcript_id "ENSMUST00000257629.1"; gene_type "lncRNA"; gene_name "ENSMUSG00000123311"; transcript_type "lncRNA"; transcript_name "ENSMUST00000257629"; exon_number 3; exon_id "ENSMUSE00001511848.1"; level 2; tag "TAGENE";
chr8	HAVANA	exon	31052711	31052795	0	-	.	gene_id "ENSMUSG00000123311.1"; transcript_id "ENSMUST00000257628.1"; gene_type "lncRNA"; gene_name "ENSMUSG00000123311"; transcript_type "lncRNA"; transcript_name "ENSMUST00000257628"; exon_number 2; exon_id "ENSMUSE00001511848.1"; level 2; tag "basic"; tag "TAGENE";
chr8	ENSEMBL_gcm37	exon	31052711	31052795	0.0105848827373264	-	.	gene_id "ENSMUSG00000123311.1"; transcript_id "ENSMUSG00000123311.1_tx_10"; exon_id "chr8_31052711_31052795_-"; exonnum "6"; txlen "720";
chr8	ENSEMBL_gcm37	exon	31052711	31052795	0.00728665690479836	-	.	gene_id "ENSMUSG00000123311.1"; transcript_id "ENSMUSG00000123311.1_tx_13"; exon_id "chr8_31052711_31052795_-"; exonnum "3"; txlen "516";
chr8	ENSEMBL_gcm37	exon	31052711	31052795	0.00403896841292719	-	.	gene_id "ENSMUSG00000123311.1"; transcript_id "ENSMUSG00000123311.1_tx_17"; exon_id "chr8_31052711_31052795_-"; exonnum "4"; txlen "520";
chr8	ENSEMBL_gcm37	exon	31052711	31052795	0.0152701897646268	-	.	gene_id "ENSMUSG00000123311.1"; transcript_id "ENSMUSG00000123311.1_tx_5"; exon_id "chr8_31052711_31052795_-"; exonnum "3"; txlen "543";
chr8	HAVANA	exon	31057612	31057723	0	-	.	gene_id "ENSMUSG00000123311.1"; transcript_id "ENSMUST00000257629.1"; gene_type "lncRNA"; gene_name "ENSMUSG00000123311"; transcript_type "lncRNA"; transcript_name "ENSMUST00000257629"; exon_number 2; exon_id "ENSMUSE00001511850.1"; level 2; tag "TAGENE";
chr8	HAVANA	exon	31057779	31058351	0	-	.	gene_id "ENSMUSG00000123311.1"; transcript_id "ENSMUST00000257628.1"; gene_type "lncRNA"; gene_name "ENSMUSG00000123311"; transcript_type "lncRNA"; transcript_name "ENSMUST00000257628"; exon_number 1; exon_id "ENSMUSE00001511847.1"; level 2; tag "basic"; tag "TAGENE";
chr8	HAVANA	exon	31058214	31058295	0	-	.	gene_id "ENSMUSG00000123311.1"; transcript_id "ENSMUST00000257629.1"; gene_type "lncRNA"; gene_name "ENSMUSG00000123311"; transcript_type "lncRNA"; transcript_name "ENSMUST00000257629"; exon_number 1; exon_id "ENSMUSE00001511855.1"; level 2; tag "TAGENE";
chr8	HAVANA	exon	31072889	31073015	0	-	.	gene_id "ENSMUSG00000123311.1"; transcript_id "ENSMUST00000257627.1"; gene_type "lncRNA"; gene_name "ENSMUSG00000123311"; transcript_type "lncRNA"; transcript_name "ENSMUST00000257627"; exon_number 2; exon_id "ENSMUSE00001511854.1"; level 2; tag "TAGENE";
chr8	HAVANA	exon	31072889	31073015	0	-	.	gene_id "ENSMUSG00000123311.1"; transcript_id "ENSMUST00000257626.1"; gene_type "lncRNA"; gene_name "ENSMUSG00000123311"; transcript_type "lncRNA"; transcript_name "ENSMUST00000257626"; exon_number 4; exon_id "ENSMUSE00001511854.1"; level 2; tag "basic"; tag "Ensembl_canonical"; tag "GENCODE_Primary"; tag "TAGENE";
chr8	ENSEMBL_gcm37	exon	31072889	31073015	0.0105848827373264	-	.	gene_id "ENSMUSG00000123311.1"; transcript_id "ENSMUSG00000123311.1_tx_10"; exon_id "chr8_31072889_31073015_-"; exonnum "5"; txlen "720";
chr8	ENSEMBL_gcm37	exon	31072889	31073015	0.00835648637157351	-	.	gene_id "ENSMUSG00000123311.1"; transcript_id "ENSMUSG00000123311.1_tx_11"; exon_id "chr8_31072889_31073015_-"; exonnum "5"; txlen "785";
chr8	ENSEMBL_gcm37	exon	31072889	31073015	0.00728665690479836	-	.	gene_id "ENSMUSG00000123311.1"; transcript_id "ENSMUSG00000123311.1_tx_13"; exon_id "chr8_31072889_31073015_-"; exonnum "2"; txlen "516";
chr8	ENSEMBL_gcm37	exon	31072889	31073015	0.00403896841292719	-	.	gene_id "ENSMUSG00000123311.1"; transcript_id "ENSMUSG00000123311.1_tx_17"; exon_id "chr8_31072889_31073015_-"; exonnum "3"; txlen "520";
chr8	ENSEMBL_gcm37	exon	31072889	31073015	0.0152701897646268	-	.	gene_id "ENSMUSG00000123311.1"; transcript_id "ENSMUSG00000123311.1_tx_5"; exon_id "chr8_31072889_31073015_-"; exonnum "2"; txlen "543";
chr8	sragcm37_ss	exon	31074943	31075096	0.00728665690479836	-	.	gene_id "ENSMUSG00000123311.1"; transcript_id "ENSMUSG00000123311.1_tx_13"; exon_id "chr8_31074943_31075096_-"; exonnum "1"; txlen "516";
chr8	sragcm37_ss	exon	31077344	31077524	0.0152701897646268	-	.	gene_id "ENSMUSG00000123311.1"; transcript_id "ENSMUSG00000123311.1_tx_5"; exon_id "chr8_31077344_31077524_-"; exonnum "1"; txlen "543";
chr8	sragcm37_mid	exon	31088799	31088903	0.0105848827373264	-	.	gene_id "ENSMUSG00000123311.1"; transcript_id "ENSMUSG00000123311.1_tx_10"; exon_id "chr8_31088799_31088903_-"; exonnum "4"; txlen "720";
chr8	sragcm37_mid	exon	31088799	31088903	0.00835648637157351	-	.	gene_id "ENSMUSG00000123311.1"; transcript_id "ENSMUSG00000123311.1_tx_11"; exon_id "chr8_31088799_31088903_-"; exonnum "4"; txlen "785";
chr8	HAVANA	exon	31088799	31088906	0	-	.	gene_id "ENSMUSG00000123311.1"; transcript_id "ENSMUST00000257627.1"; gene_type "lncRNA"; gene_name "ENSMUSG00000123311"; transcript_type "lncRNA"; transcript_name "ENSMUST00000257627"; exon_number 1; exon_id "ENSMUSE00001511851.1"; level 2; tag "TAGENE";
chr8	HAVANA	exon	31090665	31090759	0	-	.	gene_id "ENSMUSG00000123311.1"; transcript_id "ENSMUST00000257626.1"; gene_type "lncRNA"; gene_name "ENSMUSG00000123311"; transcript_type "lncRNA"; transcript_name "ENSMUST00000257626"; exon_number 3; exon_id "ENSMUSE00001511849.1"; level 2; tag "basic"; tag "Ensembl_canonical"; tag "GENCODE_Primary"; tag "TAGENE";
chr8	ENSEMBL_gcm37	exon	31090665	31090759	0.0105848827373264	-	.	gene_id "ENSMUSG00000123311.1"; transcript_id "ENSMUSG00000123311.1_tx_10"; exon_id "chr8_31090665_31090759_-"; exonnum "3"; txlen "720";
chr8	ENSEMBL_gcm37	exon	31090665	31090759	0.00835648637157351	-	.	gene_id "ENSMUSG00000123311.1"; transcript_id "ENSMUSG00000123311.1_tx_11"; exon_id "chr8_31090665_31090759_-"; exonnum "3"; txlen "785";
chr8	HAVANA	exon	31094142	31094233	0	-	.	gene_id "ENSMUSG00000123311.1"; transcript_id "ENSMUST00000257626.1"; gene_type "lncRNA"; gene_name "ENSMUSG00000123311"; transcript_type "lncRNA"; transcript_name "ENSMUST00000257626"; exon_number 2; exon_id "ENSMUSE00001511857.1"; level 2; tag "basic"; tag "Ensembl_canonical"; tag "GENCODE_Primary"; tag "TAGENE";
chr8	ENSEMBL_gcm37	exon	31094142	31094233	0.0105848827373264	-	.	gene_id "ENSMUSG00000123311.1"; transcript_id "ENSMUSG00000123311.1_tx_10"; exon_id "chr8_31094142_31094233_-"; exonnum "2"; txlen "720";
chr8	ENSEMBL_gcm37	exon	31094142	31094233	0.00835648637157351	-	.	gene_id "ENSMUSG00000123311.1"; transcript_id "ENSMUSG00000123311.1_tx_11"; exon_id "chr8_31094142_31094233_-"; exonnum "2"; txlen "785";
chr8	ENSEMBL_gcm37	exon	31094142	31094233	0.00403896841292719	-	.	gene_id "ENSMUSG00000123311.1"; transcript_id "ENSMUSG00000123311.1_tx_17"; exon_id "chr8_31094142_31094233_-"; exonnum "2"; txlen "520";
chr8	sragcm37_ss	exon	31094537	31094752	0.0105848827373264	-	.	gene_id "ENSMUSG00000123311.1"; transcript_id "ENSMUSG00000123311.1_tx_10"; exon_id "chr8_31094537_31094752_-"; exonnum "1"; txlen "720";
chr8	sragcm37_ss	exon	31094537	31094752	0.00835648637157351	-	.	gene_id "ENSMUSG00000123311.1"; transcript_id "ENSMUSG00000123311.1_tx_11"; exon_id "chr8_31094537_31094752_-"; exonnum "1"; txlen "785";
chr8	sragcm37_ss	exon	31094537	31094752	0.00403896841292719	-	.	gene_id "ENSMUSG00000123311.1"; transcript_id "ENSMUSG00000123311.1_tx_17"; exon_id "chr8_31094537_31094752_-"; exonnum "1"; txlen "520";
chr8	HAVANA	exon	31135963	31136045	0	-	.	gene_id "ENSMUSG00000123311.1"; transcript_id "ENSMUST00000257626.1"; gene_type "lncRNA"; gene_name "ENSMUSG00000123311"; transcript_type "lncRNA"; transcript_name "ENSMUST00000257626"; exon_number 1; exon_id "ENSMUSE00001511852.1"; level 2; tag "basic"; tag "Ensembl_canonical"; tag "GENCODE_Primary"; tag "TAGENE";
chr8	sragcm37_es	exon	31182176	31182996	5.75624143769566	-	.	gene_id "ENSMUSG00000133081.1"; transcript_id "ENSMUSG00000133081.1_tx_1"; exon_id "chr8_31182176_31182996_-"; exonnum "2"; txlen "882";
chr8	sragcm37_es	exon	31182176	31182996	0.0267657768804396	-	.	gene_id "ENSMUSG00000133081.1"; transcript_id "ENSMUSG00000133081.1_tx_10"; exon_id "chr8_31182176_31182996_-"; exonnum "3"; txlen "1135";
chr8	sragcm37_es	exon	31182176	31182996	0.0132417817878705	-	.	gene_id "ENSMUSG00000133081.1"; transcript_id "ENSMUSG00000133081.1_tx_24"; exon_id "chr8_31182176_31182996_-"; exonnum "3"; txlen "1150";
chr8	sragcm37_es	exon	31182176	31182996	0.073495139820558	-	.	gene_id "ENSMUSG00000133081.1"; transcript_id "ENSMUSG00000133081.1_tx_3"; exon_id "chr8_31182176_31182996_-"; exonnum "3"; txlen "970";
chr8	sragcm37_es	exon	31182176	31182996	0.0705595075743396	-	.	gene_id "ENSMUSG00000133081.1"; transcript_id "ENSMUSG00000133081.1_tx_4"; exon_id "chr8_31182176_31182996_-"; exonnum "2"; txlen "1049";
chr8	sragcm37_es	exon	31182176	31182996	0.0395368232742081	-	.	gene_id "ENSMUSG00000133081.1"; transcript_id "ENSMUSG00000133081.1_tx_9"; exon_id "chr8_31182176_31182996_-"; exonnum "2"; txlen "970";
chr8	sragcm37_ss	exon	31183166	31183393	0.0705595075743396	-	.	gene_id "ENSMUSG00000133081.1"; transcript_id "ENSMUSG00000133081.1_tx_4"; exon_id "chr8_31183166_31183393_-"; exonnum "1"; txlen "1049";
chr8	sragcm37_mid	exon	31187302	31187389	0.0267657768804396	-	.	gene_id "ENSMUSG00000133081.1"; transcript_id "ENSMUSG00000133081.1_tx_10"; exon_id "chr8_31187302_31187389_-"; exonnum "2"; txlen "1135";
chr8	sragcm37_mid	exon	31187302	31187389	0.073495139820558	-	.	gene_id "ENSMUSG00000133081.1"; transcript_id "ENSMUSG00000133081.1_tx_3"; exon_id "chr8_31187302_31187389_-"; exonnum "2"; txlen "970";
chr8	sragcm37_ss	exon	31187947	31188172	0.0267657768804396	-	.	gene_id "ENSMUSG00000133081.1"; transcript_id "ENSMUSG00000133081.1_tx_10"; exon_id "chr8_31187947_31188172_-"; exonnum "1"; txlen "1135";
chr8	HAVANA	exon	31228178	31228588	0	-	.	gene_id "ENSMUSG00000133081.1"; transcript_id "ENSMUST00000315769.1"; gene_type "lncRNA"; gene_name "ENSMUSG00000133081"; transcript_type "lncRNA"; transcript_name "ENSMUST00000315769"; exon_number 4; exon_id "ENSMUSE00001623601.1"; level 2; tag "Ensembl_canonical"; tag "GENCODE_Primary"; tag "TAGENE";
chr8	ENSEMBL_gcm37	exon	31228178	31228588	0.0264345039333368	-	.	gene_id "ENSMUSG00000133081.1"; transcript_id "ENSMUSG00000133081.1_tx_12"; exon_id "chr8_31228178_31228588_-"; exonnum "4"; txlen "802";
chr8	ENSEMBL_gcm37	exon	31228178	31228588	0.0204580073918868	-	.	gene_id "ENSMUSG00000133081.1"; transcript_id "ENSMUSG00000133081.1_tx_16"; exon_id "chr8_31228178_31228588_-"; exonnum "3"; txlen "668";
chr8	ENSEMBL_gcm37	exon	31228178	31228588	0.0200991284281712	-	.	gene_id "ENSMUSG00000133081.1"; transcript_id "ENSMUSG00000133081.1_tx_17"; exon_id "chr8_31228178_31228588_-"; exonnum "4"; txlen "849";
chr8	ENSEMBL_gcm37	exon	31228178	31228588	0.0179294896243502	-	.	gene_id "ENSMUSG00000133081.1"; transcript_id "ENSMUSG00000133081.1_tx_19"; exon_id "chr8_31228178_31228588_-"; exonnum "2"; txlen "560";
chr8	ENSEMBL_gcm37	exon	31228178	31228588	0.0154009718568136	-	.	gene_id "ENSMUSG00000133081.1"; transcript_id "ENSMUSG00000133081.1_tx_21"; exon_id "chr8_31228178_31228588_-"; exonnum "5"; txlen "867";
chr8	ENSEMBL_gcm37	exon	31228178	31228588	0.0133840501690075	-	.	gene_id "ENSMUSG00000133081.1"; transcript_id "ENSMUSG00000133081.1_tx_23"; exon_id "chr8_31228178_31228588_-"; exonnum "5"; txlen "914";
chr8	ENSEMBL_gcm37	exon	31228178	31228588	0.0124127235860886	-	.	gene_id "ENSMUSG00000133081.1"; transcript_id "ENSMUSG00000133081.1_tx_26"; exon_id "chr8_31228178_31228588_-"; exonnum "3"; txlen "614";
chr8	ENSEMBL_gcm37	exon	31228178	31228588	0.0124127235860886	-	.	gene_id "ENSMUSG00000133081.1"; transcript_id "ENSMUSG00000133081.1_tx_27"; exon_id "chr8_31228178_31228588_-"; exonnum "5"; txlen "983";
chr8	ENSEMBL_gcm37	exon	31228178	31228588	0.0124127235860886	-	.	gene_id "ENSMUSG00000133081.1"; transcript_id "ENSMUSG00000133081.1_tx_28"; exon_id "chr8_31228178_31228588_-"; exonnum "6"; txlen "1048";
chr8	ENSEMBL_gcm37	exon	31228178	31228588	0.0124127235860886	-	.	gene_id "ENSMUSG00000133081.1"; transcript_id "ENSMUSG00000133081.1_tx_29"; exon_id "chr8_31228178_31228588_-"; exonnum "4"; txlen "748";
chr8	ENSEMBL_gcm37	exon	31228178	31228588	0.0491911638411659	-	.	gene_id "ENSMUSG00000133081.1"; transcript_id "ENSMUSG00000133081.1_tx_6"; exon_id "chr8_31228178_31228588_-"; exonnum "4"; txlen "733";
chr8	HAVANA	transcript	31228178	31449652	0	-	.	gene_id "ENSMUSG00000133081.1"; transcript_id "ENSMUST00000315769.1"; gene_type "lncRNA"; gene_name "ENSMUSG00000133081"; transcript_type "lncRNA"; transcript_name "ENSMUST00000315769"; level 2; tag "Ensembl_canonical"; tag "GENCODE_Primary"; tag "TAGENE";
chr8	HAVANA	gene	31228178	31449666	0	-	.	gene_id "ENSMUSG00000133081.1"; gene_type "lncRNA"; gene_name "ENSMUSG00000133081"; level 2;
chr8	sragcm37_ss	exon	31244285	31244345	5.75624143769566	-	.	gene_id "ENSMUSG00000133081.1"; transcript_id "ENSMUSG00000133081.1_tx_1"; exon_id "chr8_31244285_31244345_-"; exonnum "1"; txlen "882";
chr8	sragcm37_ss	exon	31244285	31244345	0.073495139820558	-	.	gene_id "ENSMUSG00000133081.1"; transcript_id "ENSMUSG00000133081.1_tx_3"; exon_id "chr8_31244285_31244345_-"; exonnum "1"; txlen "970";
chr8	sragcm37_mid	exon	31252945	31253175	0.0132417817878705	-	.	gene_id "ENSMUSG00000133081.1"; transcript_id "ENSMUSG00000133081.1_tx_24"; exon_id "chr8_31252945_31253175_-"; exonnum "2"; txlen "1150";
chr8	sragcm37_ss	exon	31280232	31280329	0.0132417817878705	-	.	gene_id "ENSMUSG00000133081.1"; transcript_id "ENSMUSG00000133081.1_tx_24"; exon_id "chr8_31280232_31280329_-"; exonnum "1"; txlen "1150";
chr8	sragcm37_mid	exon	31293203	31293336	0.0264345039333368	-	.	gene_id "ENSMUSG00000133081.1"; transcript_id "ENSMUSG00000133081.1_tx_12"; exon_id "chr8_31293203_31293336_-"; exonnum "3"; txlen "802";
chr8	sragcm37_mid	exon	31293203	31293336	0.0154009718568136	-	.	gene_id "ENSMUSG00000133081.1"; transcript_id "ENSMUSG00000133081.1_tx_21"; exon_id "chr8_31293203_31293336_-"; exonnum "4"; txlen "867";
chr8	sragcm37_mid	exon	31293203	31293336	0.0124127235860886	-	.	gene_id "ENSMUSG00000133081.1"; transcript_id "ENSMUSG00000133081.1_tx_27"; exon_id "chr8_31293203_31293336_-"; exonnum "4"; txlen "983";
chr8	sragcm37_mid	exon	31293203	31293336	0.0124127235860886	-	.	gene_id "ENSMUSG00000133081.1"; transcript_id "ENSMUSG00000133081.1_tx_28"; exon_id "chr8_31293203_31293336_-"; exonnum "5"; txlen "1048";
chr8	sragcm37_mid	exon	31293203	31293336	0.0124127235860886	-	.	gene_id "ENSMUSG00000133081.1"; transcript_id "ENSMUSG00000133081.1_tx_29"; exon_id "chr8_31293203_31293336_-"; exonnum "3"; txlen "748";
chr8	HAVANA	exon	31310591	31310791	0	-	.	gene_id "ENSMUSG00000133081.1"; transcript_id "ENSMUST00000315770.1"; gene_type "lncRNA"; gene_name "ENSMUSG00000133081"; transcript_type "lncRNA"; transcript_name "ENSMUST00000315770"; exon_number 5; exon_id "ENSMUSE00001623593.1"; level 2; tag "basic"; tag "TAGENE";
chr8	ENSEMBL_gcm37	exon	31310591	31310791	0.02494577483534	-	.	gene_id "ENSMUSG00000133081.1"; transcript_id "ENSMUSG00000133081.1_tx_13"; exon_id "chr8_31310591_31310791_-"; exonnum "5"; txlen "704";
chr8	ENSEMBL_gcm37	exon	31310591	31310791	0.0213774683982637	-	.	gene_id "ENSMUSG00000133081.1"; transcript_id "ENSMUSG00000133081.1_tx_15"; exon_id "chr8_31310591_31310791_-"; exonnum "4"; txlen "523";
chr8	HAVANA	transcript	31310591	31449662	0	-	.	gene_id "ENSMUSG00000133081.1"; transcript_id "ENSMUST00000315770.1"; gene_type "lncRNA"; gene_name "ENSMUSG00000133081"; transcript_type "lncRNA"; transcript_name "ENSMUST00000315770"; level 2; tag "basic"; tag "TAGENE";
chr8	HAVANA	exon	31311234	31311298	0	-	.	gene_id "ENSMUSG00000133081.1"; transcript_id "ENSMUST00000315770.1"; gene_type "lncRNA"; gene_name "ENSMUSG00000133081"; transcript_type "lncRNA"; transcript_name "ENSMUST00000315770"; exon_number 4; exon_id "ENSMUSE00001623586.1"; level 2; tag "basic"; tag "TAGENE";
chr8	ENSEMBL_gcm37	exon	31311234	31311298	0.02494577483534	-	.	gene_id "ENSMUSG00000133081.1"; transcript_id "ENSMUSG00000133081.1_tx_13"; exon_id "chr8_31311234_31311298_-"; exonnum "4"; txlen "704";
chr8	ENSEMBL_gcm37	exon	31311234	31311298	0.0213774683982637	-	.	gene_id "ENSMUSG00000133081.1"; transcript_id "ENSMUSG00000133081.1_tx_15"; exon_id "chr8_31311234_31311298_-"; exonnum "3"; txlen "523";
chr8	ENSEMBL_gcm37	exon	31311234	31311298	0.0154009718568136	-	.	gene_id "ENSMUSG00000133081.1"; transcript_id "ENSMUSG00000133081.1_tx_21"; exon_id "chr8_31311234_31311298_-"; exonnum "3"; txlen "867";
chr8	ENSEMBL_gcm37	exon	31311234	31311298	0.0133840501690075	-	.	gene_id "ENSMUSG00000133081.1"; transcript_id "ENSMUSG00000133081.1_tx_23"; exon_id "chr8_31311234_31311298_-"; exonnum "4"; txlen "914";
chr8	ENSEMBL_gcm37	exon	31311234	31311298	0.0124127235860886	-	.	gene_id "ENSMUSG00000133081.1"; transcript_id "ENSMUSG00000133081.1_tx_26"; exon_id "chr8_31311234_31311298_-"; exonnum "2"; txlen "614";
chr8	ENSEMBL_gcm37	exon	31311234	31311298	0.0124127235860886	-	.	gene_id "ENSMUSG00000133081.1"; transcript_id "ENSMUSG00000133081.1_tx_28"; exon_id "chr8_31311234_31311298_-"; exonnum "4"; txlen "1048";
chr8	ENSEMBL_gcm37	exon	31311234	31311298	0.0124127235860886	-	.	gene_id "ENSMUSG00000133081.1"; transcript_id "ENSMUSG00000133081.1_tx_29"; exon_id "chr8_31311234_31311298_-"; exonnum "2"; txlen "748";
chr8	ENSEMBL_gcm37	exon	31311234	31311298	0.0491911638411659	-	.	gene_id "ENSMUSG00000133081.1"; transcript_id "ENSMUSG00000133081.1_tx_6"; exon_id "chr8_31311234_31311298_-"; exonnum "3"; txlen "733";
chr8	HAVANA	exon	31311235	31311298	0	-	.	gene_id "ENSMUSG00000133081.1"; transcript_id "ENSMUST00000315771.1"; gene_type "lncRNA"; gene_name "ENSMUSG00000133081"; transcript_type "lncRNA"; transcript_name "ENSMUST00000315771"; exon_number 4; exon_id "ENSMUSE00001623590.1"; level 2; tag "TAGENE";
chr8	HAVANA	transcript	31311235	31449649	0	-	.	gene_id "ENSMUSG00000133081.1"; transcript_id "ENSMUST00000315771.1"; gene_type "lncRNA"; gene_name "ENSMUSG00000133081"; transcript_type "lncRNA"; transcript_name "ENSMUST00000315771"; level 2; tag "TAGENE";
chr8	sragcm37_mid	exon	31312371	31312508	0.0124127235860886	-	.	gene_id "ENSMUSG00000133081.1"; transcript_id "ENSMUSG00000133081.1_tx_26"; exon_id "chr8_31312371_31312508_-"; exonnum "1"; txlen "614";
chr8	sragcm37_mid	exon	31312371	31312508	0.0124127235860886	-	.	gene_id "ENSMUSG00000133081.1"; transcript_id "ENSMUSG00000133081.1_tx_29"; exon_id "chr8_31312371_31312508_-"; exonnum "1"; txlen "748";
chr8	HAVANA	exon	31318339	31318446	0	-	.	gene_id "ENSMUSG00000133081.1"; transcript_id "ENSMUST00000315769.1"; gene_type "lncRNA"; gene_name "ENSMUSG00000133081"; transcript_type "lncRNA"; transcript_name "ENSMUST00000315769"; exon_number 3; exon_id "ENSMUSE00001623582.1"; level 2; tag "Ensembl_canonical"; tag "GENCODE_Primary"; tag "TAGENE";
chr8	HAVANA	exon	31318339	31318446	0	-	.	gene_id "ENSMUSG00000133081.1"; transcript_id "ENSMUST00000315770.1"; gene_type "lncRNA"; gene_name "ENSMUSG00000133081"; transcript_type "lncRNA"; transcript_name "ENSMUST00000315770"; exon_number 3; exon_id "ENSMUSE00001623582.1"; level 2; tag "basic"; tag "TAGENE";
chr8	HAVANA	exon	31318339	31318446	0	-	.	gene_id "ENSMUSG00000133081.1"; transcript_id "ENSMUST00000315771.1"; gene_type "lncRNA"; gene_name "ENSMUSG00000133081"; transcript_type "lncRNA"; transcript_name "ENSMUST00000315771"; exon_number 3; exon_id "ENSMUSE00001623582.1"; level 2; tag "TAGENE";
chr8	ENSEMBL_gcm37	exon	31318339	31318446	0.0264345039333368	-	.	gene_id "ENSMUSG00000133081.1"; transcript_id "ENSMUSG00000133081.1_tx_12"; exon_id "chr8_31318339_31318446_-"; exonnum "2"; txlen "802";
chr8	ENSEMBL_gcm37	exon	31318339	31318446	0.02494577483534	-	.	gene_id "ENSMUSG00000133081.1"; transcript_id "ENSMUSG00000133081.1_tx_13"; exon_id "chr8_31318339_31318446_-"; exonnum "3"; txlen "704";
chr8	ENSEMBL_gcm37	exon	31318339	31318446	0.0213774683982637	-	.	gene_id "ENSMUSG00000133081.1"; transcript_id "ENSMUSG00000133081.1_tx_15"; exon_id "chr8_31318339_31318446_-"; exonnum "2"; txlen "523";
chr8	ENSEMBL_gcm37	exon	31318339	31318446	0.0204580073918868	-	.	gene_id "ENSMUSG00000133081.1"; transcript_id "ENSMUSG00000133081.1_tx_16"; exon_id "chr8_31318339_31318446_-"; exonnum "2"; txlen "668";
chr8	ENSEMBL_gcm37	exon	31318339	31318446	0.0200991284281712	-	.	gene_id "ENSMUSG00000133081.1"; transcript_id "ENSMUSG00000133081.1_tx_17"; exon_id "chr8_31318339_31318446_-"; exonnum "3"; txlen "849";
chr8	ENSEMBL_gcm37	exon	31318339	31318446	0.0154009718568136	-	.	gene_id "ENSMUSG00000133081.1"; transcript_id "ENSMUSG00000133081.1_tx_21"; exon_id "chr8_31318339_31318446_-"; exonnum "2"; txlen "867";
chr8	ENSEMBL_gcm37	exon	31318339	31318446	0.0133840501690075	-	.	gene_id "ENSMUSG00000133081.1"; transcript_id "ENSMUSG00000133081.1_tx_23"; exon_id "chr8_31318339_31318446_-"; exonnum "3"; txlen "914";
chr8	ENSEMBL_gcm37	exon	31318339	31318446	0.0124127235860886	-	.	gene_id "ENSMUSG00000133081.1"; transcript_id "ENSMUSG00000133081.1_tx_27"; exon_id "chr8_31318339_31318446_-"; exonnum "3"; txlen "983";
chr8	ENSEMBL_gcm37	exon	31318339	31318446	0.0124127235860886	-	.	gene_id "ENSMUSG00000133081.1"; transcript_id "ENSMUSG00000133081.1_tx_28"; exon_id "chr8_31318339_31318446_-"; exonnum "3"; txlen "1048";
chr8	ENSEMBL_gcm37	exon	31318339	31318446	0.0491911638411659	-	.	gene_id "ENSMUSG00000133081.1"; transcript_id "ENSMUSG00000133081.1_tx_6"; exon_id "chr8_31318339_31318446_-"; exonnum "2"; txlen "733";
chr8	HAVANA	exon	31397985	31398337	0	-	.	gene_id "ENSMUSG00000133081.1"; transcript_id "ENSMUST00000315772.1"; gene_type "lncRNA"; gene_name "ENSMUSG00000133081"; transcript_type "lncRNA"; transcript_name "ENSMUST00000315772"; exon_number 4; exon_id "ENSMUSE00001623596.1"; level 2; tag "basic"; tag "TAGENE";
chr8	HAVANA	transcript	31397985	31449666	0	-	.	gene_id "ENSMUSG00000133081.1"; transcript_id "ENSMUST00000315772.1"; gene_type "lncRNA"; gene_name "ENSMUSG00000133081"; transcript_type "lncRNA"; transcript_name "ENSMUST00000315772"; level 2; tag "basic"; tag "TAGENE";
chr8	HAVANA	exon	31397989	31398337	0	-	.	gene_id "ENSMUSG00000133081.1"; transcript_id "ENSMUST00000315773.1"; gene_type "lncRNA"; gene_name "ENSMUSG00000133081"; transcript_type "lncRNA"; transcript_name "ENSMUST00000315773"; exon_number 3; exon_id "ENSMUSE00001623588.1"; level 2; tag "TAGENE";
chr8	HAVANA	transcript	31397989	31449652	0	-	.	gene_id "ENSMUSG00000133081.1"; transcript_id "ENSMUST00000315773.1"; gene_type "lncRNA"; gene_name "ENSMUSG00000133081"; transcript_type "lncRNA"; transcript_name "ENSMUST00000315773"; level 2; tag "TAGENE";
chr8	sragcm37_ss	exon	31413484	31413632	0.0264345039333368	-	.	gene_id "ENSMUSG00000133081.1"; transcript_id "ENSMUSG00000133081.1_tx_12"; exon_id "chr8_31413484_31413632_-"; exonnum "1"; txlen "802";
chr8	sragcm37_ss	exon	31413484	31413632	0.0213774683982637	-	.	gene_id "ENSMUSG00000133081.1"; transcript_id "ENSMUSG00000133081.1_tx_15"; exon_id "chr8_31413484_31413632_-"; exonnum "1"; txlen "523";
chr8	sragcm37_ss	exon	31413484	31413632	0.0204580073918868	-	.	gene_id "ENSMUSG00000133081.1"; transcript_id "ENSMUSG00000133081.1_tx_16"; exon_id "chr8_31413484_31413632_-"; exonnum "1"; txlen "668";
chr8	sragcm37_ss	exon	31413484	31413632	0.0179294896243502	-	.	gene_id "ENSMUSG00000133081.1"; transcript_id "ENSMUSG00000133081.1_tx_19"; exon_id "chr8_31413484_31413632_-"; exonnum "1"; txlen "560";
chr8	sragcm37_ss	exon	31413484	31413632	0.0154009718568136	-	.	gene_id "ENSMUSG00000133081.1"; transcript_id "ENSMUSG00000133081.1_tx_21"; exon_id "chr8_31413484_31413632_-"; exonnum "1"; txlen "867";
chr8	sragcm37_ss	exon	31413484	31413632	0.0491911638411659	-	.	gene_id "ENSMUSG00000133081.1"; transcript_id "ENSMUSG00000133081.1_tx_6"; exon_id "chr8_31413484_31413632_-"; exonnum "1"; txlen "733";
chr8	sragcm37_ss	exon	31413484	31413632	0.0395368232742081	-	.	gene_id "ENSMUSG00000133081.1"; transcript_id "ENSMUSG00000133081.1_tx_9"; exon_id "chr8_31413484_31413632_-"; exonnum "1"; txlen "970";
chr8	HAVANA	exon	31433930	31434295	0	-	.	gene_id "ENSMUSG00000133081.1"; transcript_id "ENSMUST00000315774.1"; gene_type "lncRNA"; gene_name "ENSMUSG00000133081"; transcript_type "lncRNA"; transcript_name "ENSMUST00000315774"; exon_number 3; exon_id "ENSMUSE00001623581.1"; level 2; tag "TAGENE";
chr8	HAVANA	transcript	31433930	31449665	0	-	.	gene_id "ENSMUSG00000133081.1"; transcript_id "ENSMUST00000315774.1"; gene_type "lncRNA"; gene_name "ENSMUSG00000133081"; transcript_type "lncRNA"; transcript_name "ENSMUST00000315774"; level 2; tag "TAGENE";
chr8	HAVANA	exon	31434111	31434295	0	-	.	gene_id "ENSMUSG00000133081.1"; transcript_id "ENSMUST00000315775.1"; gene_type "lncRNA"; gene_name "ENSMUSG00000133081"; transcript_type "lncRNA"; transcript_name "ENSMUST00000315775"; exon_number 4; exon_id "ENSMUSE00001623602.1"; level 2; tag "basic"; tag "TAGENE";
chr8	ENSEMBL_gcm37	exon	31434111	31434295	0.181658027393556	-	.	gene_id "ENSMUSG00000133081.1"; transcript_id "ENSMUSG00000133081.1_tx_2"; exon_id "chr8_31434111_31434295_-"; exonnum "3"; txlen "515";
chr8	ENSEMBL_gcm37	exon	31434111	31434295	0.0124851085428494	-	.	gene_id "ENSMUSG00000133081.1"; transcript_id "ENSMUSG00000133081.1_tx_25"; exon_id "chr8_31434111_31434295_-"; exonnum "7"; txlen "1121";
chr8	ENSEMBL_gcm37	exon	31434111	31434295	0.00491837609263763	-	.	gene_id "ENSMUSG00000133081.1"; transcript_id "ENSMUSG00000133081.1_tx_30"; exon_id "chr8_31434111_31434295_-"; exonnum "9"; txlen "1430";
chr8	ENSEMBL_gcm37	exon	31434111	31434295	0.00227001973506352	-	.	gene_id "ENSMUSG00000133081.1"; transcript_id "ENSMUSG00000133081.1_tx_31"; exon_id "chr8_31434111_31434295_-"; exonnum "9"; txlen "1525";
chr8	HAVANA	transcript	31434111	31449662	0	-	.	gene_id "ENSMUSG00000133081.1"; transcript_id "ENSMUST00000315775.1"; gene_type "lncRNA"; gene_name "ENSMUSG00000133081"; transcript_type "lncRNA"; transcript_name "ENSMUST00000315775"; level 2; tag "basic"; tag "TAGENE";
chr8	sragcm37_mid	exon	31438421	31438603	0.0124851085428494	-	.	gene_id "ENSMUSG00000133081.1"; transcript_id "ENSMUSG00000133081.1_tx_25"; exon_id "chr8_31438421_31438603_-"; exonnum "6"; txlen "1121";
chr8	sragcm37_mid	exon	31438421	31438603	0.00491837609263763	-	.	gene_id "ENSMUSG00000133081.1"; transcript_id "ENSMUSG00000133081.1_tx_30"; exon_id "chr8_31438421_31438603_-"; exonnum "8"; txlen "1430";
chr8	sragcm37_mid	exon	31438421	31438603	0.00227001973506352	-	.	gene_id "ENSMUSG00000133081.1"; transcript_id "ENSMUSG00000133081.1_tx_31"; exon_id "chr8_31438421_31438603_-"; exonnum "8"; txlen "1525";
chr8	HAVANA	exon	31441045	31441701	0	-	.	gene_id "ENSMUSG00000133081.1"; transcript_id "ENSMUST00000315776.1"; gene_type "lncRNA"; gene_name "ENSMUSG00000133081"; transcript_type "lncRNA"; transcript_name "ENSMUST00000315776"; exon_number 3; exon_id "ENSMUSE00001623604.1"; level 2; tag "basic"; tag "TAGENE";
chr8	HAVANA	transcript	31441045	31449661	0	-	.	gene_id "ENSMUSG00000133081.1"; transcript_id "ENSMUST00000315776.1"; gene_type "lncRNA"; gene_name "ENSMUSG00000133081"; transcript_type "lncRNA"; transcript_name "ENSMUST00000315776"; level 2; tag "basic"; tag "TAGENE";
chr8	HAVANA	exon	31441506	31441701	0	-	.	gene_id "ENSMUSG00000133081.1"; transcript_id "ENSMUST00000315775.1"; gene_type "lncRNA"; gene_name "ENSMUSG00000133081"; transcript_type "lncRNA"; transcript_name "ENSMUST00000315775"; exon_number 3; exon_id "ENSMUSE00001623599.1"; level 2; tag "basic"; tag "TAGENE";
chr8	ENSEMBL_gcm37	exon	31441506	31441701	0.0124851085428494	-	.	gene_id "ENSMUSG00000133081.1"; transcript_id "ENSMUSG00000133081.1_tx_25"; exon_id "chr8_31441506_31441701_-"; exonnum "5"; txlen "1121";
chr8	ENSEMBL_gcm37	exon	31441506	31441701	0.00491837609263763	-	.	gene_id "ENSMUSG00000133081.1"; transcript_id "ENSMUSG00000133081.1_tx_30"; exon_id "chr8_31441506_31441701_-"; exonnum "7"; txlen "1430";
chr8	ENSEMBL_gcm37	exon	31441506	31441701	0.00227001973506352	-	.	gene_id "ENSMUSG00000133081.1"; transcript_id "ENSMUSG00000133081.1_tx_31"; exon_id "chr8_31441506_31441701_-"; exonnum "7"; txlen "1525";
chr8	sragcm37_mid	exon	31444507	31444657	0.00491837609263763	-	.	gene_id "ENSMUSG00000133081.1"; transcript_id "ENSMUSG00000133081.1_tx_30"; exon_id "chr8_31444507_31444657_-"; exonnum "6"; txlen "1430";
chr8	sragcm37_mid	exon	31444507	31444657	0.00227001973506352	-	.	gene_id "ENSMUSG00000133081.1"; transcript_id "ENSMUSG00000133081.1_tx_31"; exon_id "chr8_31444507_31444657_-"; exonnum "6"; txlen "1525";
chr8	HAVANA	exon	31444950	31445453	0	-	.	gene_id "ENSMUSG00000133081.1"; transcript_id "ENSMUST00000315777.1"; gene_type "lncRNA"; gene_name "ENSMUSG00000133081"; transcript_type "lncRNA"; transcript_name "ENSMUST00000315777"; exon_number 3; exon_id "ENSMUSE00001623595.1"; level 2; tag "TAGENE";
chr8	ENSEMBL_gcm37	exon	31444950	31445453	0.017403484635487	-	.	gene_id "ENSMUSG00000133081.1"; transcript_id "ENSMUSG00000133081.1_tx_20"; exon_id "chr8_31444950_31445453_-"; exonnum "5"; txlen "1061";
chr8	HAVANA	transcript	31444950	31449646	0	-	.	gene_id "ENSMUSG00000133081.1"; transcript_id "ENSMUST00000315777.1"; gene_type "lncRNA"; gene_name "ENSMUSG00000133081"; transcript_type "lncRNA"; transcript_name "ENSMUST00000315777"; level 2; tag "TAGENE";
chr8	HAVANA	exon	31447248	31447417	0	-	.	gene_id "ENSMUSG00000133081.1"; transcript_id "ENSMUST00000315778.1"; gene_type "lncRNA"; gene_name "ENSMUSG00000133081"; transcript_type "lncRNA"; transcript_name "ENSMUST00000315778"; exon_number 2; exon_id "ENSMUSE00001623591.1"; level 2; tag "TAGENE";
chr8	HAVANA	transcript	31447248	31449631	0	-	.	gene_id "ENSMUSG00000133081.1"; transcript_id "ENSMUST00000315778.1"; gene_type "lncRNA"; gene_name "ENSMUSG00000133081"; transcript_type "lncRNA"; transcript_name "ENSMUST00000315778"; level 2; tag "TAGENE";
chr8	HAVANA	exon	31447338	31447417	0	-	.	gene_id "ENSMUSG00000133081.1"; transcript_id "ENSMUST00000315769.1"; gene_type "lncRNA"; gene_name "ENSMUSG00000133081"; transcript_type "lncRNA"; transcript_name "ENSMUST00000315769"; exon_number 2; exon_id "ENSMUSE00001623583.1"; level 2; tag "Ensembl_canonical"; tag "GENCODE_Primary"; tag "TAGENE";
chr8	HAVANA	exon	31447338	31447417	0	-	.	gene_id "ENSMUSG00000133081.1"; transcript_id "ENSMUST00000315770.1"; gene_type "lncRNA"; gene_name "ENSMUSG00000133081"; transcript_type "lncRNA"; transcript_name "ENSMUST00000315770"; exon_number 2; exon_id "ENSMUSE00001623583.1"; level 2; tag "basic"; tag "TAGENE";
chr8	HAVANA	exon	31447338	31447417	0	-	.	gene_id "ENSMUSG00000133081.1"; transcript_id "ENSMUST00000315771.1"; gene_type "lncRNA"; gene_name "ENSMUSG00000133081"; transcript_type "lncRNA"; transcript_name "ENSMUST00000315771"; exon_number 2; exon_id "ENSMUSE00001623583.1"; level 2; tag "TAGENE";
chr8	HAVANA	exon	31447338	31447417	0	-	.	gene_id "ENSMUSG00000133081.1"; transcript_id "ENSMUST00000315772.1"; gene_type "lncRNA"; gene_name "ENSMUSG00000133081"; transcript_type "lncRNA"; transcript_name "ENSMUST00000315772"; exon_number 3; exon_id "ENSMUSE00001623583.1"; level 2; tag "basic"; tag "TAGENE";
chr8	HAVANA	exon	31447338	31447417	0	-	.	gene_id "ENSMUSG00000133081.1"; transcript_id "ENSMUST00000315773.1"; gene_type "lncRNA"; gene_name "ENSMUSG00000133081"; transcript_type "lncRNA"; transcript_name "ENSMUST00000315773"; exon_number 2; exon_id "ENSMUSE00001623583.1"; level 2; tag "TAGENE";
chr8	HAVANA	exon	31447338	31447417	0	-	.	gene_id "ENSMUSG00000133081.1"; transcript_id "ENSMUST00000315774.1"; gene_type "lncRNA"; gene_name "ENSMUSG00000133081"; transcript_type "lncRNA"; transcript_name "ENSMUST00000315774"; exon_number 2; exon_id "ENSMUSE00001623583.1"; level 2; tag "TAGENE";
chr8	HAVANA	exon	31447338	31447417	0	-	.	gene_id "ENSMUSG00000133081.1"; transcript_id "ENSMUST00000315775.1"; gene_type "lncRNA"; gene_name "ENSMUSG00000133081"; transcript_type "lncRNA"; transcript_name "ENSMUST00000315775"; exon_number 2; exon_id "ENSMUSE00001623583.1"; level 2; tag "basic"; tag "TAGENE";
chr8	HAVANA	exon	31447338	31447417	0	-	.	gene_id "ENSMUSG00000133081.1"; transcript_id "ENSMUST00000315776.1"; gene_type "lncRNA"; gene_name "ENSMUSG00000133081"; transcript_type "lncRNA"; transcript_name "ENSMUST00000315776"; exon_number 2; exon_id "ENSMUSE00001623583.1"; level 2; tag "basic"; tag "TAGENE";
chr8	HAVANA	exon	31447338	31447417	0	-	.	gene_id "ENSMUSG00000133081.1"; transcript_id "ENSMUST00000315777.1"; gene_type "lncRNA"; gene_name "ENSMUSG00000133081"; transcript_type "lncRNA"; transcript_name "ENSMUST00000315777"; exon_number 2; exon_id "ENSMUSE00001623583.1"; level 2; tag "TAGENE";
chr8	ENSEMBL_gcm37	exon	31447338	31447417	0.02494577483534	-	.	gene_id "ENSMUSG00000133081.1"; transcript_id "ENSMUSG00000133081.1_tx_13"; exon_id "chr8_31447338_31447417_-"; exonnum "2"; txlen "704";
chr8	ENSEMBL_gcm37	exon	31447338	31447417	0.0200991284281712	-	.	gene_id "ENSMUSG00000133081.1"; transcript_id "ENSMUSG00000133081.1_tx_17"; exon_id "chr8_31447338_31447417_-"; exonnum "2"; txlen "849";
chr8	ENSEMBL_gcm37	exon	31447338	31447417	0.181658027393556	-	.	gene_id "ENSMUSG00000133081.1"; transcript_id "ENSMUSG00000133081.1_tx_2"; exon_id "chr8_31447338_31447417_-"; exonnum "2"; txlen "515";
chr8	ENSEMBL_gcm37	exon	31447338	31447417	0.017403484635487	-	.	gene_id "ENSMUSG00000133081.1"; transcript_id "ENSMUSG00000133081.1_tx_20"; exon_id "chr8_31447338_31447417_-"; exonnum "4"; txlen "1061";
chr8	ENSEMBL_gcm37	exon	31447338	31447417	0.0133840501690075	-	.	gene_id "ENSMUSG00000133081.1"; transcript_id "ENSMUSG00000133081.1_tx_23"; exon_id "chr8_31447338_31447417_-"; exonnum "2"; txlen "914";
chr8	ENSEMBL_gcm37	exon	31447338	31447417	0.0124851085428494	-	.	gene_id "ENSMUSG00000133081.1"; transcript_id "ENSMUSG00000133081.1_tx_25"; exon_id "chr8_31447338_31447417_-"; exonnum "4"; txlen "1121";
chr8	ENSEMBL_gcm37	exon	31447338	31447417	0.0124127235860886	-	.	gene_id "ENSMUSG00000133081.1"; transcript_id "ENSMUSG00000133081.1_tx_27"; exon_id "chr8_31447338_31447417_-"; exonnum "2"; txlen "983";
chr8	ENSEMBL_gcm37	exon	31447338	31447417	0.0124127235860886	-	.	gene_id "ENSMUSG00000133081.1"; transcript_id "ENSMUSG00000133081.1_tx_28"; exon_id "chr8_31447338_31447417_-"; exonnum "2"; txlen "1048";
chr8	ENSEMBL_gcm37	exon	31447338	31447417	0.00491837609263763	-	.	gene_id "ENSMUSG00000133081.1"; transcript_id "ENSMUSG00000133081.1_tx_30"; exon_id "chr8_31447338_31447417_-"; exonnum "5"; txlen "1430";
chr8	ENSEMBL_gcm37	exon	31447338	31447417	0.00227001973506352	-	.	gene_id "ENSMUSG00000133081.1"; transcript_id "ENSMUSG00000133081.1_tx_31"; exon_id "chr8_31447338_31447417_-"; exonnum "5"; txlen "1525";
chr8	sragcm37_mid	exon	31448702	31448859	0.00491837609263763	-	.	gene_id "ENSMUSG00000133081.1"; transcript_id "ENSMUSG00000133081.1_tx_30"; exon_id "chr8_31448702_31448859_-"; exonnum "4"; txlen "1430";
chr8	sragcm37_mid	exon	31448702	31448859	0.00227001973506352	-	.	gene_id "ENSMUSG00000133081.1"; transcript_id "ENSMUSG00000133081.1_tx_31"; exon_id "chr8_31448702_31448859_-"; exonnum "4"; txlen "1525";
chr8	sragcm37_mid	exon	31449239	31449488	0.02494577483534	-	.	gene_id "ENSMUSG00000133081.1"; transcript_id "ENSMUSG00000133081.1_tx_13"; exon_id "chr8_31449239_31449488_-"; exonnum "1"; txlen "704";
chr8	sragcm37_mid	exon	31449239	31449488	0.0200991284281712	-	.	gene_id "ENSMUSG00000133081.1"; transcript_id "ENSMUSG00000133081.1_tx_17"; exon_id "chr8_31449239_31449488_-"; exonnum "1"; txlen "849";
chr8	sragcm37_mid	exon	31449239	31449488	0.181658027393556	-	.	gene_id "ENSMUSG00000133081.1"; transcript_id "ENSMUSG00000133081.1_tx_2"; exon_id "chr8_31449239_31449488_-"; exonnum "1"; txlen "515";
chr8	sragcm37_mid	exon	31449239	31449488	0.0133840501690075	-	.	gene_id "ENSMUSG00000133081.1"; transcript_id "ENSMUSG00000133081.1_tx_23"; exon_id "chr8_31449239_31449488_-"; exonnum "1"; txlen "914";
chr8	sragcm37_mid	exon	31449239	31449488	0.0124127235860886	-	.	gene_id "ENSMUSG00000133081.1"; transcript_id "ENSMUSG00000133081.1_tx_27"; exon_id "chr8_31449239_31449488_-"; exonnum "1"; txlen "983";
chr8	sragcm37_mid	exon	31449239	31449488	0.0124127235860886	-	.	gene_id "ENSMUSG00000133081.1"; transcript_id "ENSMUSG00000133081.1_tx_28"; exon_id "chr8_31449239_31449488_-"; exonnum "1"; txlen "1048";
chr8	sragcm37_mid	exon	31449239	31449488	0.00227001973506352	-	.	gene_id "ENSMUSG00000133081.1"; transcript_id "ENSMUSG00000133081.1_tx_31"; exon_id "chr8_31449239_31449488_-"; exonnum "3"; txlen "1525";
chr8	HAVANA	exon	31449239	31449631	0	-	.	gene_id "ENSMUSG00000133081.1"; transcript_id "ENSMUST00000315778.1"; gene_type "lncRNA"; gene_name "ENSMUSG00000133081"; transcript_type "lncRNA"; transcript_name "ENSMUST00000315778"; exon_number 1; exon_id "ENSMUSE00001623597.1"; level 2; tag "TAGENE";
chr8	HAVANA	exon	31449239	31449649	0	-	.	gene_id "ENSMUSG00000133081.1"; transcript_id "ENSMUST00000315771.1"; gene_type "lncRNA"; gene_name "ENSMUSG00000133081"; transcript_type "lncRNA"; transcript_name "ENSMUST00000315771"; exon_number 1; exon_id "ENSMUSE00001623592.1"; level 2; tag "TAGENE";
chr8	HAVANA	exon	31449239	31449652	0	-	.	gene_id "ENSMUSG00000133081.1"; transcript_id "ENSMUST00000315769.1"; gene_type "lncRNA"; gene_name "ENSMUSG00000133081"; transcript_type "lncRNA"; transcript_name "ENSMUST00000315769"; exon_number 1; exon_id "ENSMUSE00001623589.1"; level 2; tag "Ensembl_canonical"; tag "GENCODE_Primary"; tag "TAGENE";
chr8	HAVANA	exon	31449239	31449662	0	-	.	gene_id "ENSMUSG00000133081.1"; transcript_id "ENSMUST00000315770.1"; gene_type "lncRNA"; gene_name "ENSMUSG00000133081"; transcript_type "lncRNA"; transcript_name "ENSMUST00000315770"; exon_number 1; exon_id "ENSMUSE00001623603.1"; level 2; tag "basic"; tag "TAGENE";
chr8	HAVANA	exon	31449239	31449665	0	-	.	gene_id "ENSMUSG00000133081.1"; transcript_id "ENSMUST00000315774.1"; gene_type "lncRNA"; gene_name "ENSMUSG00000133081"; transcript_type "lncRNA"; transcript_name "ENSMUST00000315774"; exon_number 1; exon_id "ENSMUSE00001623600.1"; level 2; tag "TAGENE";
chr8	HAVANA	exon	31449334	31449488	0	-	.	gene_id "ENSMUSG00000133081.1"; transcript_id "ENSMUST00000315772.1"; gene_type "lncRNA"; gene_name "ENSMUSG00000133081"; transcript_type "lncRNA"; transcript_name "ENSMUST00000315772"; exon_number 2; exon_id "ENSMUSE00001623584.1"; level 2; tag "basic"; tag "TAGENE";
chr8	ENSEMBL_gcm37	exon	31449334	31449488	0.017403484635487	-	.	gene_id "ENSMUSG00000133081.1"; transcript_id "ENSMUSG00000133081.1_tx_20"; exon_id "chr8_31449334_31449488_-"; exonnum "3"; txlen "1061";
chr8	ENSEMBL_gcm37	exon	31449334	31449488	0.0124851085428494	-	.	gene_id "ENSMUSG00000133081.1"; transcript_id "ENSMUSG00000133081.1_tx_25"; exon_id "chr8_31449334_31449488_-"; exonnum "3"; txlen "1121";
chr8	ENSEMBL_gcm37	exon	31449334	31449488	0.00491837609263763	-	.	gene_id "ENSMUSG00000133081.1"; transcript_id "ENSMUSG00000133081.1_tx_30"; exon_id "chr8_31449334_31449488_-"; exonnum "3"; txlen "1430";
chr8	HAVANA	exon	31449334	31449646	0	-	.	gene_id "ENSMUSG00000133081.1"; transcript_id "ENSMUST00000315777.1"; gene_type "lncRNA"; gene_name "ENSMUSG00000133081"; transcript_type "lncRNA"; transcript_name "ENSMUST00000315777"; exon_number 1; exon_id "ENSMUSE00001623580.1"; level 2; tag "TAGENE";
chr8	HAVANA	exon	31449334	31449652	0	-	.	gene_id "ENSMUSG00000133081.1"; transcript_id "ENSMUST00000315773.1"; gene_type "lncRNA"; gene_name "ENSMUSG00000133081"; transcript_type "lncRNA"; transcript_name "ENSMUST00000315773"; exon_number 1; exon_id "ENSMUSE00001623594.1"; level 2; tag "TAGENE";
chr8	HAVANA	exon	31449334	31449661	0	-	.	gene_id "ENSMUSG00000133081.1"; transcript_id "ENSMUST00000315776.1"; gene_type "lncRNA"; gene_name "ENSMUSG00000133081"; transcript_type "lncRNA"; transcript_name "ENSMUST00000315776"; exon_number 1; exon_id "ENSMUSE00001623598.1"; level 2; tag "basic"; tag "TAGENE";
chr8	HAVANA	exon	31449486	31449662	0	-	.	gene_id "ENSMUSG00000133081.1"; transcript_id "ENSMUST00000315775.1"; gene_type "lncRNA"; gene_name "ENSMUSG00000133081"; transcript_type "lncRNA"; transcript_name "ENSMUST00000315775"; exon_number 1; exon_id "ENSMUSE00001623587.1"; level 2; tag "basic"; tag "TAGENE";
chr8	HAVANA	exon	31449636	31449666	0	-	.	gene_id "ENSMUSG00000133081.1"; transcript_id "ENSMUST00000315772.1"; gene_type "lncRNA"; gene_name "ENSMUSG00000133081"; transcript_type "lncRNA"; transcript_name "ENSMUST00000315772"; exon_number 1; exon_id "ENSMUSE00001623585.1"; level 2; tag "basic"; tag "TAGENE";
chr8	sragcm37_mid	exon	31449636	31449743	0.017403484635487	-	.	gene_id "ENSMUSG00000133081.1"; transcript_id "ENSMUSG00000133081.1_tx_20"; exon_id "chr8_31449636_31449743_-"; exonnum "2"; txlen "1061";
chr8	sragcm37_mid	exon	31449636	31449743	0.0124851085428494	-	.	gene_id "ENSMUSG00000133081.1"; transcript_id "ENSMUSG00000133081.1_tx_25"; exon_id "chr8_31449636_31449743_-"; exonnum "2"; txlen "1121";
chr8	sragcm37_mid	exon	31449636	31449743	0.00491837609263763	-	.	gene_id "ENSMUSG00000133081.1"; transcript_id "ENSMUSG00000133081.1_tx_30"; exon_id "chr8_31449636_31449743_-"; exonnum "2"; txlen "1430";
chr8	sragcm37_mid	exon	31449636	31449743	0.00227001973506352	-	.	gene_id "ENSMUSG00000133081.1"; transcript_id "ENSMUSG00000133081.1_tx_31"; exon_id "chr8_31449636_31449743_-"; exonnum "2"; txlen "1525";
chr8	sragcm37_ss	exon	31449898	31450111	0.017403484635487	-	.	gene_id "ENSMUSG00000133081.1"; transcript_id "ENSMUSG00000133081.1_tx_20"; exon_id "chr8_31449898_31450111_-"; exonnum "1"; txlen "1061";
chr8	sragcm37_ss	exon	31449898	31450111	0.0124851085428494	-	.	gene_id "ENSMUSG00000133081.1"; transcript_id "ENSMUSG00000133081.1_tx_25"; exon_id "chr8_31449898_31450111_-"; exonnum "1"; txlen "1121";
chr8	sragcm37_ss	exon	31449898	31450111	0.00491837609263763	-	.	gene_id "ENSMUSG00000133081.1"; transcript_id "ENSMUSG00000133081.1_tx_30"; exon_id "chr8_31449898_31450111_-"; exonnum "1"; txlen "1430";
chr8	sragcm37_ss	exon	31449898	31450111	0.00227001973506352	-	.	gene_id "ENSMUSG00000133081.1"; transcript_id "ENSMUSG00000133081.1_tx_31"; exon_id "chr8_31449898_31450111_-"; exonnum "1"; txlen "1525";
chr8	HAVANA	exon	31489131	31489635	0	-	.	gene_id "ENSMUSG00000133561.1"; transcript_id "ENSMUST00000318707.1"; gene_type "lncRNA"; gene_name "ENSMUSG00000133561"; transcript_type "lncRNA"; transcript_name "ENSMUST00000318707"; exon_number 3; exon_id "ENSMUSE00001629237.1"; level 2; tag "basic"; tag "Ensembl_canonical"; tag "GENCODE_Primary"; tag "TAGENE";
chr8	HAVANA	transcript	31489131	31492754	0	-	.	gene_id "ENSMUSG00000133561.1"; transcript_id "ENSMUST00000318707.1"; gene_type "lncRNA"; gene_name "ENSMUSG00000133561"; transcript_type "lncRNA"; transcript_name "ENSMUST00000318707"; level 2; tag "basic"; tag "Ensembl_canonical"; tag "GENCODE_Primary"; tag "TAGENE";
chr8	HAVANA	gene	31489131	31492815	0	-	.	gene_id "ENSMUSG00000133561.1"; gene_type "lncRNA"; gene_name "ENSMUSG00000133561"; level 2;
chr8	HAVANA	exon	31491090	31491190	0	-	.	gene_id "ENSMUSG00000133561.1"; transcript_id "ENSMUST00000318707.1"; gene_type "lncRNA"; gene_name "ENSMUSG00000133561"; transcript_type "lncRNA"; transcript_name "ENSMUST00000318707"; exon_number 2; exon_id "ENSMUSE00001629240.1"; level 2; tag "basic"; tag "Ensembl_canonical"; tag "GENCODE_Primary"; tag "TAGENE";
chr8	HAVANA	exon	31491326	31492226	0	-	.	gene_id "ENSMUSG00000133561.1"; transcript_id "ENSMUST00000318708.1"; gene_type "lncRNA"; gene_name "ENSMUSG00000133561"; transcript_type "lncRNA"; transcript_name "ENSMUST00000318708"; exon_number 2; exon_id "ENSMUSE00001629239.1"; level 2; tag "TAGENE";
chr8	ENSEMBL_gcm37	exon	31491326	31492226	1.20353145081646	-	.	gene_id "ENSMUSG00000133561.1"; transcript_id "ENSMUSG00000133561.1_tx_1"; exon_id "chr8_31491326_31492226_-"; exonnum "3"; txlen "1060";
chr8	ENSEMBL_gcm37	exon	31491326	31492226	0.882165717954939	-	.	gene_id "ENSMUSG00000133561.1"; transcript_id "ENSMUSG00000133561.1_tx_2"; exon_id "chr8_31491326_31492226_-"; exonnum "3"; txlen "1112";
chr8	ENSEMBL_gcm37	exon	31491326	31492226	0.645584485828919	-	.	gene_id "ENSMUSG00000133561.1"; transcript_id "ENSMUSG00000133561.1_tx_3"; exon_id "chr8_31491326_31492226_-"; exonnum "4"; txlen "1358";
chr8	ENSEMBL_gcm37	exon	31491326	31492226	0.160328534471418	-	.	gene_id "ENSMUSG00000133561.1"; transcript_id "ENSMUSG00000133561.1_tx_8"; exon_id "chr8_31491326_31492226_-"; exonnum "4"; txlen "1215";
chr8	HAVANA	transcript	31491326	31492815	0	-	.	gene_id "ENSMUSG00000133561.1"; transcript_id "ENSMUST00000318708.1"; gene_type "lncRNA"; gene_name "ENSMUSG00000133561"; transcript_type "lncRNA"; transcript_name "ENSMUST00000318708"; level 2; tag "TAGENE";
chr8	HAVANA	exon	31491332	31492413	0	-	.	gene_id "ENSMUSG00000133561.1"; transcript_id "ENSMUST00000318709.1"; gene_type "lncRNA"; gene_name "ENSMUSG00000133561"; transcript_type "lncRNA"; transcript_name "ENSMUST00000318709"; exon_number 2; exon_id "ENSMUSE00001629236.1"; level 2; tag "basic"; tag "TAGENE";
chr8	ENSEMBL_gcm37	exon	31491332	31492413	0.343297620101792	-	.	gene_id "ENSMUSG00000133561.1"; transcript_id "ENSMUSG00000133561.1_tx_5"; exon_id "chr8_31491332_31492413_-"; exonnum "4"; txlen "1539";
chr8	ENSEMBL_gcm37	exon	31491332	31492413	0.339528558741873	-	.	gene_id "ENSMUSG00000133561.1"; transcript_id "ENSMUSG00000133561.1_tx_6"; exon_id "chr8_31491332_31492413_-"; exonnum "3"; txlen "1241";
chr8	ENSEMBL_gcm37	exon	31491332	31492413	0.288060473215246	-	.	gene_id "ENSMUSG00000133561.1"; transcript_id "ENSMUSG00000133561.1_tx_7"; exon_id "chr8_31491332_31492413_-"; exonnum "3"; txlen "1293";
chr8	ENSEMBL_gcm37	exon	31491332	31492413	0.160328534471418	-	.	gene_id "ENSMUSG00000133561.1"; transcript_id "ENSMUSG00000133561.1_tx_9"; exon_id "chr8_31491332_31492413_-"; exonnum "4"; txlen "1396";
chr8	HAVANA	transcript	31491332	31492775	0	-	.	gene_id "ENSMUSG00000133561.1"; transcript_id "ENSMUST00000318709.1"; gene_type "lncRNA"; gene_name "ENSMUSG00000133561"; transcript_type "lncRNA"; transcript_name "ENSMUST00000318709"; level 2; tag "basic"; tag "TAGENE";
chr8	HAVANA	exon	31492686	31492754	0	-	.	gene_id "ENSMUSG00000133561.1"; transcript_id "ENSMUST00000318707.1"; gene_type "lncRNA"; gene_name "ENSMUSG00000133561"; transcript_type "lncRNA"; transcript_name "ENSMUST00000318707"; exon_number 1; exon_id "ENSMUSE00001629242.1"; level 2; tag "basic"; tag "Ensembl_canonical"; tag "GENCODE_Primary"; tag "TAGENE";
chr8	sragcm37_mid	exon	31492686	31492768	1.20353145081646	-	.	gene_id "ENSMUSG00000133561.1"; transcript_id "ENSMUSG00000133561.1_tx_1"; exon_id "chr8_31492686_31492768_-"; exonnum "2"; txlen "1060";
chr8	sragcm37_mid	exon	31492686	31492768	0.882165717954939	-	.	gene_id "ENSMUSG00000133561.1"; transcript_id "ENSMUSG00000133561.1_tx_2"; exon_id "chr8_31492686_31492768_-"; exonnum "2"; txlen "1112";
chr8	sragcm37_mid	exon	31492686	31492768	0.645584485828919	-	.	gene_id "ENSMUSG00000133561.1"; transcript_id "ENSMUSG00000133561.1_tx_3"; exon_id "chr8_31492686_31492768_-"; exonnum "3"; txlen "1358";
chr8	sragcm37_mid	exon	31492686	31492768	0.343297620101792	-	.	gene_id "ENSMUSG00000133561.1"; transcript_id "ENSMUSG00000133561.1_tx_5"; exon_id "chr8_31492686_31492768_-"; exonnum "3"; txlen "1539";
chr8	sragcm37_mid	exon	31492686	31492768	0.339528558741873	-	.	gene_id "ENSMUSG00000133561.1"; transcript_id "ENSMUSG00000133561.1_tx_6"; exon_id "chr8_31492686_31492768_-"; exonnum "2"; txlen "1241";
chr8	sragcm37_mid	exon	31492686	31492768	0.288060473215246	-	.	gene_id "ENSMUSG00000133561.1"; transcript_id "ENSMUSG00000133561.1_tx_7"; exon_id "chr8_31492686_31492768_-"; exonnum "2"; txlen "1293";
chr8	sragcm37_mid	exon	31492686	31492768	0.160328534471418	-	.	gene_id "ENSMUSG00000133561.1"; transcript_id "ENSMUSG00000133561.1_tx_8"; exon_id "chr8_31492686_31492768_-"; exonnum "3"; txlen "1215";
chr8	sragcm37_mid	exon	31492686	31492768	0.160328534471418	-	.	gene_id "ENSMUSG00000133561.1"; transcript_id "ENSMUSG00000133561.1_tx_9"; exon_id "chr8_31492686_31492768_-"; exonnum "3"; txlen "1396";
chr8	HAVANA	exon	31492686	31492775	0	-	.	gene_id "ENSMUSG00000133561.1"; transcript_id "ENSMUST00000318709.1"; gene_type "lncRNA"; gene_name "ENSMUSG00000133561"; transcript_type "lncRNA"; transcript_name "ENSMUST00000318709"; exon_number 1; exon_id "ENSMUSE00001629238.1"; level 2; tag "basic"; tag "TAGENE";
chr8	HAVANA	exon	31492686	31492815	0	-	.	gene_id "ENSMUSG00000133561.1"; transcript_id "ENSMUST00000318708.1"; gene_type "lncRNA"; gene_name "ENSMUSG00000133561"; transcript_type "lncRNA"; transcript_name "ENSMUST00000318708"; exon_number 1; exon_id "ENSMUSE00001629241.1"; level 2; tag "TAGENE";
chr8	sragcm37_ss	exon	31499448	31499523	1.20353145081646	-	.	gene_id "ENSMUSG00000133561.1"; transcript_id "ENSMUSG00000133561.1_tx_1"; exon_id "chr8_31499448_31499523_-"; exonnum "1"; txlen "1060";
chr8	sragcm37_ss	exon	31499448	31499523	0.339528558741873	-	.	gene_id "ENSMUSG00000133561.1"; transcript_id "ENSMUSG00000133561.1_tx_6"; exon_id "chr8_31499448_31499523_-"; exonnum "1"; txlen "1241";
chr8	sragcm37_mid	exon	31499911	31500034	0.153138211869274	-	.	gene_id "ENSMUSG00000133561.1"; transcript_id "ENSMUSG00000133561.1_tx_11"; exon_id "chr8_31499911_31500034_-"; exonnum "4"; txlen "592";
chr8	sragcm37_mid	exon	31502086	31502179	0.153138211869274	-	.	gene_id "ENSMUSG00000133561.1"; transcript_id "ENSMUSG00000133561.1_tx_11"; exon_id "chr8_31502086_31502179_-"; exonnum "3"; txlen "592";
chr8	sragcm37_mid	exon	31517191	31517293	0.160328534471418	-	.	gene_id "ENSMUSG00000133561.1"; transcript_id "ENSMUSG00000133561.1_tx_8"; exon_id "chr8_31517191_31517293_-"; exonnum "2"; txlen "1215";
chr8	sragcm37_mid	exon	31517191	31517293	0.160328534471418	-	.	gene_id "ENSMUSG00000133561.1"; transcript_id "ENSMUSG00000133561.1_tx_9"; exon_id "chr8_31517191_31517293_-"; exonnum "2"; txlen "1396";
chr8	sragcm37_mid	exon	31517191	31517436	0.153138211869274	-	.	gene_id "ENSMUSG00000133561.1"; transcript_id "ENSMUSG00000133561.1_tx_11"; exon_id "chr8_31517191_31517436_-"; exonnum "2"; txlen "592";
chr8	sragcm37_mid	exon	31517191	31517436	0.645584485828919	-	.	gene_id "ENSMUSG00000133561.1"; transcript_id "ENSMUSG00000133561.1_tx_3"; exon_id "chr8_31517191_31517436_-"; exonnum "2"; txlen "1358";
chr8	sragcm37_mid	exon	31517191	31517436	0.343297620101792	-	.	gene_id "ENSMUSG00000133561.1"; transcript_id "ENSMUSG00000133561.1_tx_5"; exon_id "chr8_31517191_31517436_-"; exonnum "2"; txlen "1539";
chr8	sragcm37_ss	exon	31524086	31524213	0.153138211869274	-	.	gene_id "ENSMUSG00000133561.1"; transcript_id "ENSMUSG00000133561.1_tx_11"; exon_id "chr8_31524086_31524213_-"; exonnum "1"; txlen "592";
chr8	sragcm37_ss	exon	31524086	31524213	0.882165717954939	-	.	gene_id "ENSMUSG00000133561.1"; transcript_id "ENSMUSG00000133561.1_tx_2"; exon_id "chr8_31524086_31524213_-"; exonnum "1"; txlen "1112";
chr8	sragcm37_ss	exon	31524086	31524213	0.645584485828919	-	.	gene_id "ENSMUSG00000133561.1"; transcript_id "ENSMUSG00000133561.1_tx_3"; exon_id "chr8_31524086_31524213_-"; exonnum "1"; txlen "1358";
chr8	sragcm37_ss	exon	31524086	31524213	0.343297620101792	-	.	gene_id "ENSMUSG00000133561.1"; transcript_id "ENSMUSG00000133561.1_tx_5"; exon_id "chr8_31524086_31524213_-"; exonnum "1"; txlen "1539";
chr8	sragcm37_ss	exon	31524086	31524213	0.288060473215246	-	.	gene_id "ENSMUSG00000133561.1"; transcript_id "ENSMUSG00000133561.1_tx_7"; exon_id "chr8_31524086_31524213_-"; exonnum "1"; txlen "1293";
chr8	sragcm37_ss	exon	31524086	31524213	0.160328534471418	-	.	gene_id "ENSMUSG00000133561.1"; transcript_id "ENSMUSG00000133561.1_tx_8"; exon_id "chr8_31524086_31524213_-"; exonnum "1"; txlen "1215";
chr8	sragcm37_ss	exon	31524086	31524213	0.160328534471418	-	.	gene_id "ENSMUSG00000133561.1"; transcript_id "ENSMUSG00000133561.1_tx_9"; exon_id "chr8_31524086_31524213_-"; exonnum "1"; txlen "1396";
chr8	HAVANA	exon	31534200	31534499	0	-	.	gene_id "ENSMUSG00000142760.1"; transcript_id "ENSMUST00000373114.1"; gene_type "lncRNA"; gene_name "ENSMUSG00000142760"; transcript_type "lncRNA"; transcript_name "ENSMUST00000373114"; exon_number 3; exon_id "ENSMUSE00001733968.1"; level 2; tag "basic"; tag "Ensembl_canonical"; tag "GENCODE_Primary"; tag "TAGENE";
chr8	HAVANA	gene	31534200	31535579	0	-	.	gene_id "ENSMUSG00000142760.1"; gene_type "lncRNA"; gene_name "ENSMUSG00000142760"; level 2;
chr8	HAVANA	transcript	31534200	31535579	0	-	.	gene_id "ENSMUSG00000142760.1"; transcript_id "ENSMUST00000373114.1"; gene_type "lncRNA"; gene_name "ENSMUSG00000142760"; transcript_type "lncRNA"; transcript_name "ENSMUST00000373114"; level 2; tag "basic"; tag "Ensembl_canonical"; tag "GENCODE_Primary"; tag "TAGENE";
chr8	HAVANA	exon	31534877	31534931	0	-	.	gene_id "ENSMUSG00000142760.1"; transcript_id "ENSMUST00000373114.1"; gene_type "lncRNA"; gene_name "ENSMUSG00000142760"; transcript_type "lncRNA"; transcript_name "ENSMUST00000373114"; exon_number 2; exon_id "ENSMUSE00001733967.1"; level 2; tag "basic"; tag "Ensembl_canonical"; tag "GENCODE_Primary"; tag "TAGENE";
chr8	HAVANA	exon	31535221	31535579	0	-	.	gene_id "ENSMUSG00000142760.1"; transcript_id "ENSMUST00000373114.1"; gene_type "lncRNA"; gene_name "ENSMUSG00000142760"; transcript_type "lncRNA"; transcript_name "ENSMUST00000373114"; exon_number 1; exon_id "ENSMUSE00001733969.1"; level 2; tag "basic"; tag "Ensembl_canonical"; tag "GENCODE_Primary"; tag "TAGENE";
chr8	sragcm37_es	exon	31538051	31538229	0.010619006392627	-	.	gene_id "ENSMUSG00000129216.1"; transcript_id "ENSMUSG00000129216.1_tx_4"; exon_id "chr8_31538051_31538229_-"; exonnum "4"; txlen "730";
chr8	sragcm37_es	exon	31538051	31538229	0.0043770143011488	-	.	gene_id "ENSMUSG00000129216.1"; transcript_id "ENSMUSG00000129216.1_tx_5"; exon_id "chr8_31538051_31538229_-"; exonnum "4"; txlen "772";
chr8	sragcm37_mid	exon	31550057	31550241	0.010619006392627	-	.	gene_id "ENSMUSG00000129216.1"; transcript_id "ENSMUSG00000129216.1_tx_4"; exon_id "chr8_31550057_31550241_-"; exonnum "3"; txlen "730";
chr8	sragcm37_mid	exon	31550057	31550241	0.0043770143011488	-	.	gene_id "ENSMUSG00000129216.1"; transcript_id "ENSMUSG00000129216.1_tx_5"; exon_id "chr8_31550057_31550241_-"; exonnum "3"; txlen "772";
chr8	HAVANA	exon	31564475	31565561	0	-	.	gene_id "ENSMUSG00000129216.1"; transcript_id "ENSMUST00000292164.1"; gene_type "lncRNA"; gene_name "ENSMUSG00000129216"; transcript_type "lncRNA"; transcript_name "ENSMUST00000292164"; exon_number 2; exon_id "ENSMUSE00001578484.1"; level 2; tag "basic"; tag "Ensembl_canonical"; tag "GENCODE_Primary"; tag "TAGENE";
chr8	ENSEMBL_gcm37	exon	31564475	31565561	3.84252253542337	-	.	gene_id "ENSMUSG00000129216.1"; transcript_id "ENSMUSG00000129216.1_tx_1"; exon_id "chr8_31564475_31565561_-"; exonnum "3"; txlen "1453";
chr8	ENSEMBL_gcm37	exon	31564475	31565561	1.65830734930963	-	.	gene_id "ENSMUSG00000129216.1"; transcript_id "ENSMUSG00000129216.1_tx_2"; exon_id "chr8_31564475_31565561_-"; exonnum "2"; txlen "1303";
chr8	HAVANA	gene	31564475	31566630	0	-	.	gene_id "ENSMUSG00000129216.1"; gene_type "lncRNA"; gene_name "ENSMUSG00000129216"; level 2;
chr8	HAVANA	transcript	31564475	31566630	0	-	.	gene_id "ENSMUSG00000129216.1"; transcript_id "ENSMUST00000292164.1"; gene_type "lncRNA"; gene_name "ENSMUSG00000129216"; transcript_type "lncRNA"; transcript_name "ENSMUST00000292164"; level 2; tag "basic"; tag "Ensembl_canonical"; tag "GENCODE_Primary"; tag "TAGENE";
chr8	HAVANA	exon	31566552	31566630	0	-	.	gene_id "ENSMUSG00000129216.1"; transcript_id "ENSMUST00000292164.1"; gene_type "lncRNA"; gene_name "ENSMUSG00000129216"; transcript_type "lncRNA"; transcript_name "ENSMUST00000292164"; exon_number 1; exon_id "ENSMUSE00001578485.1"; level 2; tag "basic"; tag "Ensembl_canonical"; tag "GENCODE_Primary"; tag "TAGENE";
chr8	sragcm37_mid	exon	31566552	31566767	1.65830734930963	-	.	gene_id "ENSMUSG00000129216.1"; transcript_id "ENSMUSG00000129216.1_tx_2"; exon_id "chr8_31566552_31566767_-"; exonnum "1"; txlen "1303";
chr8	sragcm37_mid	exon	31567024	31567215	3.84252253542337	-	.	gene_id "ENSMUSG00000129216.1"; transcript_id "ENSMUSG00000129216.1_tx_1"; exon_id "chr8_31567024_31567215_-"; exonnum "2"; txlen "1453";
chr8	sragcm37_mid	exon	31567024	31567215	0.010619006392627	-	.	gene_id "ENSMUSG00000129216.1"; transcript_id "ENSMUSG00000129216.1_tx_4"; exon_id "chr8_31567024_31567215_-"; exonnum "2"; txlen "730";
chr8	sragcm37_mid	exon	31567024	31567257	0.0043770143011488	-	.	gene_id "ENSMUSG00000129216.1"; transcript_id "ENSMUSG00000129216.1_tx_5"; exon_id "chr8_31567024_31567257_-"; exonnum "2"; txlen "772";
chr8	sragcm37_ss	exon	31581372	31581545	3.84252253542337	-	.	gene_id "ENSMUSG00000129216.1"; transcript_id "ENSMUSG00000129216.1_tx_1"; exon_id "chr8_31581372_31581545_-"; exonnum "1"; txlen "1453";
chr8	sragcm37_ss	exon	31581372	31581545	0.010619006392627	-	.	gene_id "ENSMUSG00000129216.1"; transcript_id "ENSMUSG00000129216.1_tx_4"; exon_id "chr8_31581372_31581545_-"; exonnum "1"; txlen "730";
chr8	sragcm37_ss	exon	31581372	31581545	0.0043770143011488	-	.	gene_id "ENSMUSG00000129216.1"; transcript_id "ENSMUSG00000129216.1_tx_5"; exon_id "chr8_31581372_31581545_-"; exonnum "1"; txlen "772";
chr8	HAVANA	exon	31595991	31596309	0	-	.	gene_id "ENSMUSG00000123309.1"; transcript_id "ENSMUST00000257533.1"; gene_type "lncRNA"; gene_name "ENSMUSG00000123309"; transcript_type "lncRNA"; transcript_name "ENSMUST00000257533"; exon_number 2; exon_id "ENSMUSE00001511707.1"; level 2; tag "basic"; tag "TAGENE";
chr8	HAVANA	transcript	31595991	31597098	0	-	.	gene_id "ENSMUSG00000123309.1"; transcript_id "ENSMUST00000257533.1"; gene_type "lncRNA"; gene_name "ENSMUSG00000123309"; transcript_type "lncRNA"; transcript_name "ENSMUST00000257533"; level 2; tag "basic"; tag "TAGENE";
chr8	HAVANA	gene	31595991	31640266	0	-	.	gene_id "ENSMUSG00000123309.1"; gene_type "lncRNA"; gene_name "ENSMUSG00000123309"; level 2; tag "ncRNA_host";
chr8	HAVANA	exon	31595993	31596309	0	-	.	gene_id "ENSMUSG00000123309.1"; transcript_id "ENSMUST00000257530.1"; gene_type "lncRNA"; gene_name "ENSMUSG00000123309"; transcript_type "lncRNA"; transcript_name "ENSMUST00000257530"; exon_number 4; exon_id "ENSMUSE00001511709.1"; level 2; tag "basic"; tag "Ensembl_canonical"; tag "GENCODE_Primary"; tag "TAGENE";
chr8	HAVANA	transcript	31595993	31640265	0	-	.	gene_id "ENSMUSG00000123309.1"; transcript_id "ENSMUST00000257530.1"; gene_type "lncRNA"; gene_name "ENSMUSG00000123309"; transcript_type "lncRNA"; transcript_name "ENSMUST00000257530"; level 2; tag "basic"; tag "Ensembl_canonical"; tag "GENCODE_Primary"; tag "TAGENE";
chr8	HAVANA	exon	31596971	31597098	0	-	.	gene_id "ENSMUSG00000123309.1"; transcript_id "ENSMUST00000257533.1"; gene_type "lncRNA"; gene_name "ENSMUSG00000123309"; transcript_type "lncRNA"; transcript_name "ENSMUST00000257533"; exon_number 1; exon_id "ENSMUSE00001511712.1"; level 2; tag "basic"; tag "TAGENE";
chr8	HAVANA	exon	31596971	31597165	0	-	.	gene_id "ENSMUSG00000123309.1"; transcript_id "ENSMUST00000257530.1"; gene_type "lncRNA"; gene_name "ENSMUSG00000123309"; transcript_type "lncRNA"; transcript_name "ENSMUST00000257530"; exon_number 3; exon_id "ENSMUSE00001511711.1"; level 2; tag "basic"; tag "Ensembl_canonical"; tag "GENCODE_Primary"; tag "TAGENE";
chr8	sragcm37_es	exon	31614485	31614617	0.0178859006875331	-	.	gene_id "ENSMUSG00000123309.1"; transcript_id "ENSMUSG00000123309.1_tx_3"; exon_id "chr8_31614485_31614617_-"; exonnum "3"; txlen "510";
chr8	HAVANA	exon	31634326	31634473	0	-	.	gene_id "ENSMUSG00000123309.1"; transcript_id "ENSMUST00000257530.1"; gene_type "lncRNA"; gene_name "ENSMUSG00000123309"; transcript_type "lncRNA"; transcript_name "ENSMUST00000257530"; exon_number 2; exon_id "ENSMUSE00001511714.1"; level 2; tag "basic"; tag "Ensembl_canonical"; tag "GENCODE_Primary"; tag "TAGENE";
chr8	ENSEMBL_gcm37	exon	31634326	31634473	0.0178859006875331	-	.	gene_id "ENSMUSG00000123309.1"; transcript_id "ENSMUSG00000123309.1_tx_3"; exon_id "chr8_31634326_31634473_-"; exonnum "2"; txlen "510";
chr8	HAVANA	exon	31635306	31635756	0	-	.	gene_id "ENSMUSG00000123309.1"; transcript_id "ENSMUST00000257531.1"; gene_type "lncRNA"; gene_name "ENSMUSG00000123309"; transcript_type "lncRNA"; transcript_name "ENSMUST00000257531"; exon_number 2; exon_id "ENSMUSE00001511706.1"; level 2; tag "TAGENE";
chr8	HAVANA	transcript	31635306	31640265	0	-	.	gene_id "ENSMUSG00000123309.1"; transcript_id "ENSMUST00000257531.1"; gene_type "lncRNA"; gene_name "ENSMUSG00000123309"; transcript_type "lncRNA"; transcript_name "ENSMUST00000257531"; level 2; tag "TAGENE";
chr8	HAVANA	exon	31635471	31635756	0	-	.	gene_id "ENSMUSG00000123309.1"; transcript_id "ENSMUST00000257532.1"; gene_type "lncRNA"; gene_name "ENSMUSG00000123309"; transcript_type "lncRNA"; transcript_name "ENSMUST00000257532"; exon_number 2; exon_id "ENSMUSE00001511705.1"; level 2; tag "basic"; tag "TAGENE";
chr8	HAVANA	transcript	31635471	31640266	0	-	.	gene_id "ENSMUSG00000123309.1"; transcript_id "ENSMUST00000257532.1"; gene_type "lncRNA"; gene_name "ENSMUSG00000123309"; transcript_type "lncRNA"; transcript_name "ENSMUST00000257532"; level 2; tag "basic"; tag "TAGENE";
chr8	HAVANA	transcript	31639877	31640265	0	-	.	gene_id "ENSMUSG00000123309.1"; transcript_id "ENSMUST00000257534.1"; gene_type "lncRNA"; gene_name "ENSMUSG00000123309"; transcript_type "lncRNA"; transcript_name "ENSMUST00000257534"; level 2; tag "TAGENE";
chr8	HAVANA	exon	31639877	31640265	0	-	.	gene_id "ENSMUSG00000123309.1"; transcript_id "ENSMUST00000257534.1"; gene_type "lncRNA"; gene_name "ENSMUSG00000123309"; transcript_type "lncRNA"; transcript_name "ENSMUST00000257534"; exon_number 1; exon_id "ENSMUSE00001511713.1"; level 2; tag "TAGENE";
chr8	ENSEMBL	gene	31639892	31639995	0	-	.	gene_id "ENSMUSG00000088252.3"; gene_type "snoRNA"; gene_name "Snord13"; level 3; mgi_id "MGI:3819521";
chr8	ENSEMBL	transcript	31639892	31639995	0	-	.	gene_id "ENSMUSG00000088252.3"; transcript_id "ENSMUST00000157627.3"; gene_type "snoRNA"; gene_name "Snord13"; transcript_type "snoRNA"; transcript_name "Snord13-201"; level 3; transcript_support_level "NA"; mgi_id "MGI:3819521"; tag "basic"; tag "Ensembl_canonical"; tag "GENCODE_Primary";
chr8	ENSEMBL	exon	31639892	31639995	0	-	.	gene_id "ENSMUSG00000088252.3"; transcript_id "ENSMUST00000157627.3"; gene_type "snoRNA"; gene_name "Snord13"; transcript_type "snoRNA"; transcript_name "Snord13-201"; exon_number 1; exon_id "ENSMUSE00000846762.2"; level 3; transcript_support_level "NA"; mgi_id "MGI:3819521"; tag "basic"; tag "Ensembl_canonical"; tag "GENCODE_Primary";
chr8	HAVANA	exon	31640037	31640265	0	-	.	gene_id "ENSMUSG00000123309.1"; transcript_id "ENSMUST00000257530.1"; gene_type "lncRNA"; gene_name "ENSMUSG00000123309"; transcript_type "lncRNA"; transcript_name "ENSMUST00000257530"; exon_number 1; exon_id "ENSMUSE00001511708.1"; level 2; tag "basic"; tag "Ensembl_canonical"; tag "GENCODE_Primary"; tag "TAGENE";
chr8	HAVANA	exon	31640037	31640265	0	-	.	gene_id "ENSMUSG00000123309.1"; transcript_id "ENSMUST00000257531.1"; gene_type "lncRNA"; gene_name "ENSMUSG00000123309"; transcript_type "lncRNA"; transcript_name "ENSMUST00000257531"; exon_number 1; exon_id "ENSMUSE00001511708.1"; level 2; tag "TAGENE";
chr8	ENSEMBL_gcm37	exon	31640037	31640265	0.0178859006875331	-	.	gene_id "ENSMUSG00000123309.1"; transcript_id "ENSMUSG00000123309.1_tx_3"; exon_id "chr8_31640037_31640265_-"; exonnum "1"; txlen "510";
chr8	HAVANA	exon	31640224	31640266	0	-	.	gene_id "ENSMUSG00000123309.1"; transcript_id "ENSMUST00000257532.1"; gene_type "lncRNA"; gene_name "ENSMUSG00000123309"; transcript_type "lncRNA"; transcript_name "ENSMUST00000257532"; exon_number 1; exon_id "ENSMUSE00001511710.1"; level 2; tag "basic"; tag "TAGENE";
chr8	HAVANA	UTR	31649491	31650419	0	-	.	gene_id "ENSMUSG00000031578.6"; transcript_id "ENSMUST00000033983.6"; gene_type "protein_coding"; gene_name "Mak16"; transcript_type "protein_coding"; transcript_name "Mak16-201"; exon_number 10; exon_id "ENSMUSE00000508954.4"; level 2; protein_id "ENSMUSP00000033983.5"; transcript_support_level "1"; mgi_id "MGI:1915170"; tag "basic"; tag "Ensembl_canonical"; tag "GENCODE_Primary"; tag "appris_principal_1"; tag "CCDS"; ccdsid "CCDS22222.1"; havana_gene "OTTMUSG00000060916.1"; havana_transcript "OTTMUST00000148896.1";
chr8	HAVANA	exon	31649491	31650605	0	-	.	gene_id "ENSMUSG00000031578.6"; transcript_id "ENSMUST00000033983.6"; gene_type "protein_coding"; gene_name "Mak16"; transcript_type "protein_coding"; transcript_name "Mak16-201"; exon_number 10; exon_id "ENSMUSE00000508954.4"; level 2; protein_id "ENSMUSP00000033983.5"; transcript_support_level "1"; mgi_id "MGI:1915170"; tag "basic"; tag "Ensembl_canonical"; tag "GENCODE_Primary"; tag "appris_principal_1"; tag "CCDS"; ccdsid "CCDS22222.1"; havana_gene "OTTMUSG00000060916.1"; havana_transcript "OTTMUST00000148896.1";
chr8	HAVANA	gene	31649491	31658792	0	-	.	gene_id "ENSMUSG00000031578.6"; gene_type "protein_coding"; gene_name "Mak16"; level 2; mgi_id "MGI:1915170"; havana_gene "OTTMUSG00000060916.1";
chr8	HAVANA	transcript	31649491	31658792	0	-	.	gene_id "ENSMUSG00000031578.6"; transcript_id "ENSMUST00000033983.6"; gene_type "protein_coding"; gene_name "Mak16"; transcript_type "protein_coding"; transcript_name "Mak16-201"; level 2; protein_id "ENSMUSP00000033983.5"; transcript_support_level "1"; mgi_id "MGI:1915170"; tag "basic"; tag "Ensembl_canonical"; tag "GENCODE_Primary"; tag "appris_principal_1"; tag "CCDS"; ccdsid "CCDS22222.1"; havana_gene "OTTMUSG00000060916.1"; havana_transcript "OTTMUST00000148896.1";
chr8	HAVANA	stop_codon	31650417	31650419	0	-	0	gene_id "ENSMUSG00000031578.6"; transcript_id "ENSMUST00000033983.6"; gene_type "protein_coding"; gene_name "Mak16"; transcript_type "protein_coding"; transcript_name "Mak16-201"; exon_number 10; exon_id "ENSMUSE00000508954.4"; level 2; protein_id "ENSMUSP00000033983.5"; transcript_support_level "1"; mgi_id "MGI:1915170"; tag "basic"; tag "Ensembl_canonical"; tag "GENCODE_Primary"; tag "appris_principal_1"; tag "CCDS"; ccdsid "CCDS22222.1"; havana_gene "OTTMUSG00000060916.1"; havana_transcript "OTTMUST00000148896.1";
chr8	HAVANA	CDS	31650420	31650605	0	-	0	gene_id "ENSMUSG00000031578.6"; transcript_id "ENSMUST00000033983.6"; gene_type "protein_coding"; gene_name "Mak16"; transcript_type "protein_coding"; transcript_name "Mak16-201"; exon_number 10; exon_id "ENSMUSE00000508954.4"; level 2; protein_id "ENSMUSP00000033983.5"; transcript_support_level "1"; mgi_id "MGI:1915170"; tag "basic"; tag "Ensembl_canonical"; tag "GENCODE_Primary"; tag "appris_principal_1"; tag "CCDS"; ccdsid "CCDS22222.1"; havana_gene "OTTMUSG00000060916.1"; havana_transcript "OTTMUST00000148896.1";
chr8	HAVANA	exon	31650787	31650852	0	-	.	gene_id "ENSMUSG00000031578.6"; transcript_id "ENSMUST00000033983.6"; gene_type "protein_coding"; gene_name "Mak16"; transcript_type "protein_coding"; transcript_name "Mak16-201"; exon_number 9; exon_id "ENSMUSE00000523203.2"; level 2; protein_id "ENSMUSP00000033983.5"; transcript_support_level "1"; mgi_id "MGI:1915170"; tag "basic"; tag "Ensembl_canonical"; tag "GENCODE_Primary"; tag "appris_principal_1"; tag "CCDS"; ccdsid "CCDS22222.1"; havana_gene "OTTMUSG00000060916.1"; havana_transcript "OTTMUST00000148896.1";
chr8	HAVANA	CDS	31650787	31650852	0	-	0	gene_id "ENSMUSG00000031578.6"; transcript_id "ENSMUST00000033983.6"; gene_type "protein_coding"; gene_name "Mak16"; transcript_type "protein_coding"; transcript_name "Mak16-201"; exon_number 9; exon_id "ENSMUSE00000523203.2"; level 2; protein_id "ENSMUSP00000033983.5"; transcript_support_level "1"; mgi_id "MGI:1915170"; tag "basic"; tag "Ensembl_canonical"; tag "GENCODE_Primary"; tag "appris_principal_1"; tag "CCDS"; ccdsid "CCDS22222.1"; havana_gene "OTTMUSG00000060916.1"; havana_transcript "OTTMUST00000148896.1";
chr8	HAVANA	exon	31651750	31651863	0	-	.	gene_id "ENSMUSG00000031578.6"; transcript_id "ENSMUST00000033983.6"; gene_type "protein_coding"; gene_name "Mak16"; transcript_type "protein_coding"; transcript_name "Mak16-201"; exon_number 8; exon_id "ENSMUSE00000288056.5"; level 2; protein_id "ENSMUSP00000033983.5"; transcript_support_level "1"; mgi_id "MGI:1915170"; tag "basic"; tag "Ensembl_canonical"; tag "GENCODE_Primary"; tag "appris_principal_1"; tag "CCDS"; ccdsid "CCDS22222.1"; havana_gene "OTTMUSG00000060916.1"; havana_transcript "OTTMUST00000148896.1";
chr8	HAVANA	CDS	31651750	31651863	0	-	0	gene_id "ENSMUSG00000031578.6"; transcript_id "ENSMUST00000033983.6"; gene_type "protein_coding"; gene_name "Mak16"; transcript_type "protein_coding"; transcript_name "Mak16-201"; exon_number 8; exon_id "ENSMUSE00000288056.5"; level 2; protein_id "ENSMUSP00000033983.5"; transcript_support_level "1"; mgi_id "MGI:1915170"; tag "basic"; tag "Ensembl_canonical"; tag "GENCODE_Primary"; tag "appris_principal_1"; tag "CCDS"; ccdsid "CCDS22222.1"; havana_gene "OTTMUSG00000060916.1"; havana_transcript "OTTMUST00000148896.1";
chr8	HAVANA	exon	31653059	31653133	0	-	.	gene_id "ENSMUSG00000031578.6"; transcript_id "ENSMUST00000033983.6"; gene_type "protein_coding"; gene_name "Mak16"; transcript_type "protein_coding"; transcript_name "Mak16-201"; exon_number 7; exon_id "ENSMUSE00000210916.4"; level 2; protein_id "ENSMUSP00000033983.5"; transcript_support_level "1"; mgi_id "MGI:1915170"; tag "basic"; tag "Ensembl_canonical"; tag "GENCODE_Primary"; tag "appris_principal_1"; tag "CCDS"; ccdsid "CCDS22222.1"; havana_gene "OTTMUSG00000060916.1"; havana_transcript "OTTMUST00000148896.1";
chr8	HAVANA	CDS	31653059	31653133	0	-	0	gene_id "ENSMUSG00000031578.6"; transcript_id "ENSMUST00000033983.6"; gene_type "protein_coding"; gene_name "Mak16"; transcript_type "protein_coding"; transcript_name "Mak16-201"; exon_number 7; exon_id "ENSMUSE00000210916.4"; level 2; protein_id "ENSMUSP00000033983.5"; transcript_support_level "1"; mgi_id "MGI:1915170"; tag "basic"; tag "Ensembl_canonical"; tag "GENCODE_Primary"; tag "appris_principal_1"; tag "CCDS"; ccdsid "CCDS22222.1"; havana_gene "OTTMUSG00000060916.1"; havana_transcript "OTTMUST00000148896.1";
chr8	HAVANA	exon	31654737	31654800	0	-	.	gene_id "ENSMUSG00000031578.6"; transcript_id "ENSMUST00000210278.2"; gene_type "protein_coding"; gene_name "Mak16"; transcript_type "retained_intron"; transcript_name "Mak16-203"; exon_number 4; exon_id "ENSMUSE00001384134.2"; level 2; transcript_support_level "3"; mgi_id "MGI:1915170"; havana_gene "OTTMUSG00000060916.1"; havana_transcript "OTTMUST00000148897.1";
chr8	HAVANA	transcript	31654737	31658730	0	-	.	gene_id "ENSMUSG00000031578.6"; transcript_id "ENSMUST00000210278.2"; gene_type "protein_coding"; gene_name "Mak16"; transcript_type "retained_intron"; transcript_name "Mak16-203"; level 2; transcript_support_level "3"; mgi_id "MGI:1915170"; havana_gene "OTTMUSG00000060916.1"; havana_transcript "OTTMUST00000148897.1";
chr8	HAVANA	exon	31654746	31654800	0	-	.	gene_id "ENSMUSG00000031578.6"; transcript_id "ENSMUST00000033983.6"; gene_type "protein_coding"; gene_name "Mak16"; transcript_type "protein_coding"; transcript_name "Mak16-201"; exon_number 6; exon_id "ENSMUSE00000210914.4"; level 2; protein_id "ENSMUSP00000033983.5"; transcript_support_level "1"; mgi_id "MGI:1915170"; tag "basic"; tag "Ensembl_canonical"; tag "GENCODE_Primary"; tag "appris_principal_1"; tag "CCDS"; ccdsid "CCDS22222.1"; havana_gene "OTTMUSG00000060916.1"; havana_transcript "OTTMUST00000148896.1";
chr8	HAVANA	CDS	31654746	31654800	0	-	1	gene_id "ENSMUSG00000031578.6"; transcript_id "ENSMUST00000033983.6"; gene_type "protein_coding"; gene_name "Mak16"; transcript_type "protein_coding"; transcript_name "Mak16-201"; exon_number 6; exon_id "ENSMUSE00000210914.4"; level 2; protein_id "ENSMUSP00000033983.5"; transcript_support_level "1"; mgi_id "MGI:1915170"; tag "basic"; tag "Ensembl_canonical"; tag "GENCODE_Primary"; tag "appris_principal_1"; tag "CCDS"; ccdsid "CCDS22222.1"; havana_gene "OTTMUSG00000060916.1"; havana_transcript "OTTMUST00000148896.1";
chr8	HAVANA	exon	31656083	31656241	0	-	.	gene_id "ENSMUSG00000031578.6"; transcript_id "ENSMUST00000210450.2"; gene_type "protein_coding"; gene_name "Mak16"; transcript_type "retained_intron"; transcript_name "Mak16-204"; exon_number 3; exon_id "ENSMUSE00001386367.2"; level 2; transcript_support_level "3"; mgi_id "MGI:1915170"; havana_gene "OTTMUSG00000060916.1"; havana_transcript "OTTMUST00000148898.1";
chr8	HAVANA	transcript	31656083	31658722	0	-	.	gene_id "ENSMUSG00000031578.6"; transcript_id "ENSMUST00000210450.2"; gene_type "protein_coding"; gene_name "Mak16"; transcript_type "retained_intron"; transcript_name "Mak16-204"; level 2; transcript_support_level "3"; mgi_id "MGI:1915170"; havana_gene "OTTMUSG00000060916.1"; havana_transcript "OTTMUST00000148898.1";
chr8	HAVANA	exon	31656090	31656241	0	-	.	gene_id "ENSMUSG00000031578.6"; transcript_id "ENSMUST00000033983.6"; gene_type "protein_coding"; gene_name "Mak16"; transcript_type "protein_coding"; transcript_name "Mak16-201"; exon_number 5; exon_id "ENSMUSE00000210915.4"; level 2; protein_id "ENSMUSP00000033983.5"; transcript_support_level "1"; mgi_id "MGI:1915170"; tag "basic"; tag "Ensembl_canonical"; tag "GENCODE_Primary"; tag "appris_principal_1"; tag "CCDS"; ccdsid "CCDS22222.1"; havana_gene "OTTMUSG00000060916.1"; havana_transcript "OTTMUST00000148896.1";
chr8	HAVANA	CDS	31656090	31656241	0	-	0	gene_id "ENSMUSG00000031578.6"; transcript_id "ENSMUST00000033983.6"; gene_type "protein_coding"; gene_name "Mak16"; transcript_type "protein_coding"; transcript_name "Mak16-201"; exon_number 5; exon_id "ENSMUSE00000210915.4"; level 2; protein_id "ENSMUSP00000033983.5"; transcript_support_level "1"; mgi_id "MGI:1915170"; tag "basic"; tag "Ensembl_canonical"; tag "GENCODE_Primary"; tag "appris_principal_1"; tag "CCDS"; ccdsid "CCDS22222.1"; havana_gene "OTTMUSG00000060916.1"; havana_transcript "OTTMUST00000148896.1";
chr8	HAVANA	exon	31656090	31656660	0	-	.	gene_id "ENSMUSG00000031578.6"; transcript_id "ENSMUST00000210278.2"; gene_type "protein_coding"; gene_name "Mak16"; transcript_type "retained_intron"; transcript_name "Mak16-203"; exon_number 3; exon_id "ENSMUSE00001386787.2"; level 2; transcript_support_level "3"; mgi_id "MGI:1915170"; havana_gene "OTTMUSG00000060916.1"; havana_transcript "OTTMUST00000148897.1";
chr8	HAVANA	exon	31656130	31656787	0	-	.	gene_id "ENSMUSG00000031578.6"; transcript_id "ENSMUST00000209991.2"; gene_type "protein_coding"; gene_name "Mak16"; transcript_type "retained_intron"; transcript_name "Mak16-202"; exon_number 2; exon_id "ENSMUSE00001388667.2"; level 2; transcript_support_level "3"; mgi_id "MGI:1915170"; havana_gene "OTTMUSG00000060916.1"; havana_transcript "OTTMUST00000148899.1";
chr8	HAVANA	transcript	31656130	31658791	0	-	.	gene_id "ENSMUSG00000031578.6"; transcript_id "ENSMUST00000209991.2"; gene_type "protein_coding"; gene_name "Mak16"; transcript_type "retained_intron"; transcript_name "Mak16-202"; level 2; transcript_support_level "3"; mgi_id "MGI:1915170"; havana_gene "OTTMUSG00000060916.1"; havana_transcript "OTTMUST00000148899.1";
chr8	HAVANA	exon	31656402	31656466	0	-	.	gene_id "ENSMUSG00000031578.6"; transcript_id "ENSMUST00000033983.6"; gene_type "protein_coding"; gene_name "Mak16"; transcript_type "protein_coding"; transcript_name "Mak16-201"; exon_number 4; exon_id "ENSMUSE00000210911.4"; level 2; protein_id "ENSMUSP00000033983.5"; transcript_support_level "1"; mgi_id "MGI:1915170"; tag "basic"; tag "Ensembl_canonical"; tag "GENCODE_Primary"; tag "appris_principal_1"; tag "CCDS"; ccdsid "CCDS22222.1"; havana_gene "OTTMUSG00000060916.1"; havana_transcript "OTTMUST00000148896.1";
chr8	HAVANA	CDS	31656402	31656466	0	-	2	gene_id "ENSMUSG00000031578.6"; transcript_id "ENSMUST00000033983.6"; gene_type "protein_coding"; gene_name "Mak16"; transcript_type "protein_coding"; transcript_name "Mak16-201"; exon_number 4; exon_id "ENSMUSE00000210911.4"; level 2; protein_id "ENSMUSP00000033983.5"; transcript_support_level "1"; mgi_id "MGI:1915170"; tag "basic"; tag "Ensembl_canonical"; tag "GENCODE_Primary"; tag "appris_principal_1"; tag "CCDS"; ccdsid "CCDS22222.1"; havana_gene "OTTMUSG00000060916.1"; havana_transcript "OTTMUST00000148896.1";
chr8	HAVANA	exon	31656402	31656787	0	-	.	gene_id "ENSMUSG00000031578.6"; transcript_id "ENSMUST00000210450.2"; gene_type "protein_coding"; gene_name "Mak16"; transcript_type "retained_intron"; transcript_name "Mak16-204"; exon_number 2; exon_id "ENSMUSE00001383877.2"; level 2; transcript_support_level "3"; mgi_id "MGI:1915170"; havana_gene "OTTMUSG00000060916.1"; havana_transcript "OTTMUST00000148898.1";
chr8	HAVANA	exon	31656551	31656660	0	-	.	gene_id "ENSMUSG00000031578.6"; transcript_id "ENSMUST00000033983.6"; gene_type "protein_coding"; gene_name "Mak16"; transcript_type "protein_coding"; transcript_name "Mak16-201"; exon_number 3; exon_id "ENSMUSE00000210910.4"; level 2; protein_id "ENSMUSP00000033983.5"; transcript_support_level "1"; mgi_id "MGI:1915170"; tag "basic"; tag "Ensembl_canonical"; tag "GENCODE_Primary"; tag "appris_principal_1"; tag "CCDS"; ccdsid "CCDS22222.1"; havana_gene "OTTMUSG00000060916.1"; havana_transcript "OTTMUST00000148896.1";
chr8	HAVANA	CDS	31656551	31656660	0	-	1	gene_id "ENSMUSG00000031578.6"; transcript_id "ENSMUST00000033983.6"; gene_type "protein_coding"; gene_name "Mak16"; transcript_type "protein_coding"; transcript_name "Mak16-201"; exon_number 3; exon_id "ENSMUSE00000210910.4"; level 2; protein_id "ENSMUSP00000033983.5"; transcript_support_level "1"; mgi_id "MGI:1915170"; tag "basic"; tag "Ensembl_canonical"; tag "GENCODE_Primary"; tag "appris_principal_1"; tag "CCDS"; ccdsid "CCDS22222.1"; havana_gene "OTTMUSG00000060916.1"; havana_transcript "OTTMUST00000148896.1";
chr8	HAVANA	exon	31656738	31656787	0	-	.	gene_id "ENSMUSG00000031578.6"; transcript_id "ENSMUST00000033983.6"; gene_type "protein_coding"; gene_name "Mak16"; transcript_type "protein_coding"; transcript_name "Mak16-201"; exon_number 2; exon_id "ENSMUSE00000210909.4"; level 2; protein_id "ENSMUSP00000033983.5"; transcript_support_level "1"; mgi_id "MGI:1915170"; tag "basic"; tag "Ensembl_canonical"; tag "GENCODE_Primary"; tag "appris_principal_1"; tag "CCDS"; ccdsid "CCDS22222.1"; havana_gene "OTTMUSG00000060916.1"; havana_transcript "OTTMUST00000148896.1";
chr8	HAVANA	CDS	31656738	31656787	0	-	0	gene_id "ENSMUSG00000031578.6"; transcript_id "ENSMUST00000033983.6"; gene_type "protein_coding"; gene_name "Mak16"; transcript_type "protein_coding"; transcript_name "Mak16-201"; exon_number 2; exon_id "ENSMUSE00000210909.4"; level 2; protein_id "ENSMUSP00000033983.5"; transcript_support_level "1"; mgi_id "MGI:1915170"; tag "basic"; tag "Ensembl_canonical"; tag "GENCODE_Primary"; tag "appris_principal_1"; tag "CCDS"; ccdsid "CCDS22222.1"; havana_gene "OTTMUSG00000060916.1"; havana_transcript "OTTMUST00000148896.1";
chr8	HAVANA	exon	31656738	31656787	0	-	.	gene_id "ENSMUSG00000031578.6"; transcript_id "ENSMUST00000210278.2"; gene_type "protein_coding"; gene_name "Mak16"; transcript_type "retained_intron"; transcript_name "Mak16-203"; exon_number 2; exon_id "ENSMUSE00001385284.2"; level 2; transcript_support_level "3"; mgi_id "MGI:1915170"; havana_gene "OTTMUSG00000060916.1"; havana_transcript "OTTMUST00000148897.1";
chr8	HAVANA	CDS	31658693	31658707	0	-	0	gene_id "ENSMUSG00000031578.6"; transcript_id "ENSMUST00000033983.6"; gene_type "protein_coding"; gene_name "Mak16"; transcript_type "protein_coding"; transcript_name "Mak16-201"; exon_number 1; exon_id "ENSMUSE00001384657.2"; level 2; protein_id "ENSMUSP00000033983.5"; transcript_support_level "1"; mgi_id "MGI:1915170"; tag "basic"; tag "Ensembl_canonical"; tag "GENCODE_Primary"; tag "appris_principal_1"; tag "CCDS"; ccdsid "CCDS22222.1"; havana_gene "OTTMUSG00000060916.1"; havana_transcript "OTTMUST00000148896.1";
chr8	HAVANA	exon	31658693	31658722	0	-	.	gene_id "ENSMUSG00000031578.6"; transcript_id "ENSMUST00000210450.2"; gene_type "protein_coding"; gene_name "Mak16"; transcript_type "retained_intron"; transcript_name "Mak16-204"; exon_number 1; exon_id "ENSMUSE00001382320.2"; level 2; transcript_support_level "3"; mgi_id "MGI:1915170"; havana_gene "OTTMUSG00000060916.1"; havana_transcript "OTTMUST00000148898.1";
chr8	HAVANA	exon	31658693	31658730	0	-	.	gene_id "ENSMUSG00000031578.6"; transcript_id "ENSMUST00000210278.2"; gene_type "protein_coding"; gene_name "Mak16"; transcript_type "retained_intron"; transcript_name "Mak16-203"; exon_number 1; exon_id "ENSMUSE00000523204.3"; level 2; transcript_support_level "3"; mgi_id "MGI:1915170"; havana_gene "OTTMUSG00000060916.1"; havana_transcript "OTTMUST00000148897.1";
chr8	HAVANA	exon	31658693	31658791	0	-	.	gene_id "ENSMUSG00000031578.6"; transcript_id "ENSMUST00000209991.2"; gene_type "protein_coding"; gene_name "Mak16"; transcript_type "retained_intron"; transcript_name "Mak16-202"; exon_number 1; exon_id "ENSMUSE00001384050.2"; level 2; transcript_support_level "3"; mgi_id "MGI:1915170"; havana_gene "OTTMUSG00000060916.1"; havana_transcript "OTTMUST00000148899.1";
chr8	HAVANA	exon	31658693	31658792	0	-	.	gene_id "ENSMUSG00000031578.6"; transcript_id "ENSMUST00000033983.6"; gene_type "protein_coding"; gene_name "Mak16"; transcript_type "protein_coding"; transcript_name "Mak16-201"; exon_number 1; exon_id "ENSMUSE00001384657.2"; level 2; protein_id "ENSMUSP00000033983.5"; transcript_support_level "1"; mgi_id "MGI:1915170"; tag "basic"; tag "Ensembl_canonical"; tag "GENCODE_Primary"; tag "appris_principal_1"; tag "CCDS"; ccdsid "CCDS22222.1"; havana_gene "OTTMUSG00000060916.1"; havana_transcript "OTTMUST00000148896.1";
chr8	HAVANA	start_codon	31658705	31658707	0	-	0	gene_id "ENSMUSG00000031578.6"; transcript_id "ENSMUST00000033983.6"; gene_type "protein_coding"; gene_name "Mak16"; transcript_type "protein_coding"; transcript_name "Mak16-201"; exon_number 1; exon_id "ENSMUSE00001384657.2"; level 2; protein_id "ENSMUSP00000033983.5"; transcript_support_level "1"; mgi_id "MGI:1915170"; tag "basic"; tag "Ensembl_canonical"; tag "GENCODE_Primary"; tag "appris_principal_1"; tag "CCDS"; ccdsid "CCDS22222.1"; havana_gene "OTTMUSG00000060916.1"; havana_transcript "OTTMUST00000148896.1";
chr8	HAVANA	UTR	31658708	31658792	0	-	.	gene_id "ENSMUSG00000031578.6"; transcript_id "ENSMUST00000033983.6"; gene_type "protein_coding"; gene_name "Mak16"; transcript_type "protein_coding"; transcript_name "Mak16-201"; exon_number 1; exon_id "ENSMUSE00001384657.2"; level 2; protein_id "ENSMUSP00000033983.5"; transcript_support_level "1"; mgi_id "MGI:1915170"; tag "basic"; tag "Ensembl_canonical"; tag "GENCODE_Primary"; tag "appris_principal_1"; tag "CCDS"; ccdsid "CCDS22222.1"; havana_gene "OTTMUSG00000060916.1"; havana_transcript "OTTMUST00000148896.1";
chr8	sragcm37_es	exon	31701535	31701967	0.00652309319192385	-	.	gene_id "sragcm37_gene_40435"; transcript_id "sragcm37_gene_40435_tx_26"; exon_id "chr8_31701535_31701967_-"; exonnum "4"; txlen "1351";
chr8	sragcm37_es	exon	31701535	31701967	0.00652309319192385	-	.	gene_id "sragcm37_gene_40435"; transcript_id "sragcm37_gene_40435_tx_27"; exon_id "chr8_31701535_31701967_-"; exonnum "4"; txlen "1040";
chr8	sragcm37_es	exon	31701535	31701967	0.00631267083089405	-	.	gene_id "sragcm37_gene_40435"; transcript_id "sragcm37_gene_40435_tx_28"; exon_id "chr8_31701535_31701967_-"; exonnum "5"; txlen "1060";
chr8	sragcm37_es	exon	31701535	31701967	0.00105211180514901	-	.	gene_id "sragcm37_gene_40435"; transcript_id "sragcm37_gene_40435_tx_30"; exon_id "chr8_31701535_31701967_-"; exonnum "11"; txlen "1868";
chr8	sragcm37_es	exon	31701535	31701967	0.00105211180514901	-	.	gene_id "sragcm37_gene_40435"; transcript_id "sragcm37_gene_40435_tx_31"; exon_id "chr8_31701535_31701967_-"; exonnum "11"; txlen "1875";
chr8	HAVANA	gene	31704914	31705379	0	-	.	gene_id "ENSMUSG00000083588.2"; gene_type "processed_pseudogene"; gene_name "Gm8051"; level 2; mgi_id "MGI:3647834"; havana_gene "OTTMUSG00000026299.1";
chr8	HAVANA	transcript	31704914	31705379	0	-	.	gene_id "ENSMUSG00000083588.2"; transcript_id "ENSMUST00000120464.2"; gene_type "processed_pseudogene"; gene_name "Gm8051"; transcript_type "processed_pseudogene"; transcript_name "Gm8051-201"; level 2; transcript_support_level "NA"; mgi_id "MGI:3647834"; ont "PGO:0000004"; tag "basic"; tag "Ensembl_canonical"; tag "GENCODE_Primary"; havana_gene "OTTMUSG00000026299.1"; havana_transcript "OTTMUST00000065058.1";
chr8	HAVANA	exon	31704914	31705379	0	-	.	gene_id "ENSMUSG00000083588.2"; transcript_id "ENSMUST00000120464.2"; gene_type "processed_pseudogene"; gene_name "Gm8051"; transcript_type "processed_pseudogene"; transcript_name "Gm8051-201"; exon_number 1; exon_id "ENSMUSE00000719691.2"; level 2; transcript_support_level "NA"; mgi_id "MGI:3647834"; ont "PGO:0000004"; tag "basic"; tag "Ensembl_canonical"; tag "GENCODE_Primary"; havana_gene "OTTMUSG00000026299.1"; havana_transcript "OTTMUST00000065058.1";
chr8	sragcm37_mid	exon	31708317	31708606	0.0119277997117921	-	.	gene_id "sragcm37_gene_40435"; transcript_id "sragcm37_gene_40435_tx_12"; exon_id "chr8_31708317_31708606_-"; exonnum "3"; txlen "559";
chr8	sragcm37_mid	exon	31708317	31708606	0.376540713398756	-	.	gene_id "sragcm37_gene_40435"; transcript_id "sragcm37_gene_40435_tx_2"; exon_id "chr8_31708317_31708606_-"; exonnum "4"; txlen "707";
chr8	sragcm37_mid	exon	31708317	31708606	0.00652309319192385	-	.	gene_id "sragcm37_gene_40435"; transcript_id "sragcm37_gene_40435_tx_26"; exon_id "chr8_31708317_31708606_-"; exonnum "3"; txlen "1351";
chr8	sragcm37_mid	exon	31708317	31708606	0.00652309319192385	-	.	gene_id "sragcm37_gene_40435"; transcript_id "sragcm37_gene_40435_tx_27"; exon_id "chr8_31708317_31708606_-"; exonnum "3"; txlen "1040";
chr8	sragcm37_mid	exon	31708317	31708606	0.00631267083089405	-	.	gene_id "sragcm37_gene_40435"; transcript_id "sragcm37_gene_40435_tx_28"; exon_id "chr8_31708317_31708606_-"; exonnum "4"; txlen "1060";
chr8	sragcm37_mid	exon	31708317	31708606	0.00105211180514901	-	.	gene_id "sragcm37_gene_40435"; transcript_id "sragcm37_gene_40435_tx_30"; exon_id "chr8_31708317_31708606_-"; exonnum "10"; txlen "1868";
chr8	sragcm37_mid	exon	31708317	31708606	0.00105211180514901	-	.	gene_id "sragcm37_gene_40435"; transcript_id "sragcm37_gene_40435_tx_31"; exon_id "chr8_31708317_31708606_-"; exonnum "10"; txlen "1875";
chr8	sragcm37_mid	exon	31708911	31708975	0.0119277997117921	-	.	gene_id "sragcm37_gene_40435"; transcript_id "sragcm37_gene_40435_tx_12"; exon_id "chr8_31708911_31708975_-"; exonnum "2"; txlen "559";
chr8	sragcm37_mid	exon	31708911	31708975	0.376540713398756	-	.	gene_id "sragcm37_gene_40435"; transcript_id "sragcm37_gene_40435_tx_2"; exon_id "chr8_31708911_31708975_-"; exonnum "3"; txlen "707";
chr8	sragcm37_mid	exon	31708911	31708975	0.00652309319192385	-	.	gene_id "sragcm37_gene_40435"; transcript_id "sragcm37_gene_40435_tx_26"; exon_id "chr8_31708911_31708975_-"; exonnum "2"; txlen "1351";
chr8	sragcm37_mid	exon	31708911	31708975	0.00652309319192385	-	.	gene_id "sragcm37_gene_40435"; transcript_id "sragcm37_gene_40435_tx_27"; exon_id "chr8_31708911_31708975_-"; exonnum "2"; txlen "1040";
chr8	sragcm37_mid	exon	31708911	31708975	0.00631267083089405	-	.	gene_id "sragcm37_gene_40435"; transcript_id "sragcm37_gene_40435_tx_28"; exon_id "chr8_31708911_31708975_-"; exonnum "3"; txlen "1060";
chr8	sragcm37_mid	exon	31708911	31708975	0.00105211180514901	-	.	gene_id "sragcm37_gene_40435"; transcript_id "sragcm37_gene_40435_tx_30"; exon_id "chr8_31708911_31708975_-"; exonnum "9"; txlen "1868";
chr8	sragcm37_mid	exon	31708911	31708975	0.00105211180514901	-	.	gene_id "sragcm37_gene_40435"; transcript_id "sragcm37_gene_40435_tx_31"; exon_id "chr8_31708911_31708975_-"; exonnum "9"; txlen "1875";
chr8	sragcm37_mid	exon	31717758	31717905	0.376540713398756	-	.	gene_id "sragcm37_gene_40435"; transcript_id "sragcm37_gene_40435_tx_2"; exon_id "chr8_31717758_31717905_-"; exonnum "2"; txlen "707";
chr8	sragcm37_mid	exon	31717758	31717905	0.00631267083089405	-	.	gene_id "sragcm37_gene_40435"; transcript_id "sragcm37_gene_40435_tx_28"; exon_id "chr8_31717758_31717905_-"; exonnum "2"; txlen "1060";
chr8	sragcm37_mid	exon	31717758	31717905	0.00105211180514901	-	.	gene_id "sragcm37_gene_40435"; transcript_id "sragcm37_gene_40435_tx_30"; exon_id "chr8_31717758_31717905_-"; exonnum "8"; txlen "1868";
chr8	sragcm37_mid	exon	31717758	31717905	0.00105211180514901	-	.	gene_id "sragcm37_gene_40435"; transcript_id "sragcm37_gene_40435_tx_31"; exon_id "chr8_31717758_31717905_-"; exonnum "8"; txlen "1875";
chr8	sragcm37_ss	exon	31718393	31718516	0.00631267083089405	-	.	gene_id "sragcm37_gene_40435"; transcript_id "sragcm37_gene_40435_tx_28"; exon_id "chr8_31718393_31718516_-"; exonnum "1"; txlen "1060";
chr8	sragcm37_ss	exon	31725650	31726212	0.00652309319192385	-	.	gene_id "sragcm37_gene_40435"; transcript_id "sragcm37_gene_40435_tx_26"; exon_id "chr8_31725650_31726212_-"; exonnum "1"; txlen "1351";
chr8	sragcm37_ss	exon	31725802	31726053	0.00652309319192385	-	.	gene_id "sragcm37_gene_40435"; transcript_id "sragcm37_gene_40435_tx_27"; exon_id "chr8_31725802_31726053_-"; exonnum "1"; txlen "1040";
chr8	sragcm37_ss	exon	31727818	31728021	0.0119277997117921	-	.	gene_id "sragcm37_gene_40435"; transcript_id "sragcm37_gene_40435_tx_12"; exon_id "chr8_31727818_31728021_-"; exonnum "1"; txlen "559";
chr8	sragcm37_ss	exon	31727818	31728021	0.376540713398756	-	.	gene_id "sragcm37_gene_40435"; transcript_id "sragcm37_gene_40435_tx_2"; exon_id "chr8_31727818_31728021_-"; exonnum "1"; txlen "707";
chr8	sragcm37_mid	exon	31765078	31765130	0.00105211180514901	-	.	gene_id "sragcm37_gene_40435"; transcript_id "sragcm37_gene_40435_tx_30"; exon_id "chr8_31765078_31765130_-"; exonnum "7"; txlen "1868";
chr8	sragcm37_mid	exon	31765078	31765130	0.00105211180514901	-	.	gene_id "sragcm37_gene_40435"; transcript_id "sragcm37_gene_40435_tx_31"; exon_id "chr8_31765078_31765130_-"; exonnum "7"; txlen "1875";
chr8	sragcm37_es	exon	31769299	31769625	0.00736478263604306	-	.	gene_id "sragcm37_gene_40435"; transcript_id "sragcm37_gene_40435_tx_20"; exon_id "chr8_31769299_31769625_-"; exonnum "5"; txlen "885";
chr8	sragcm37_es	exon	31769299	31769625	0.00736478263604306	-	.	gene_id "sragcm37_gene_40435"; transcript_id "sragcm37_gene_40435_tx_21"; exon_id "chr8_31769299_31769625_-"; exonnum "5"; txlen "892";
chr8	sragcm37_es	exon	31769299	31769625	0.0428884090967444	-	.	gene_id "sragcm37_gene_40435"; transcript_id "sragcm37_gene_40435_tx_3"; exon_id "chr8_31769299_31769625_-"; exonnum "3"; txlen "540";
chr8	HAVANA	gene	31769895	31770842	0	-	.	gene_id "ENSMUSG00000110133.2"; gene_type "processed_pseudogene"; gene_name "Gm8168"; level 2; mgi_id "MGI:3648130"; havana_gene "OTTMUSG00000060918.1";
chr8	HAVANA	transcript	31769895	31770842	0	-	.	gene_id "ENSMUSG00000110133.2"; transcript_id "ENSMUST00000209631.2"; gene_type "processed_pseudogene"; gene_name "Gm8168"; transcript_type "processed_pseudogene"; transcript_name "Gm8168-201"; level 2; transcript_support_level "NA"; mgi_id "MGI:3648130"; ont "PGO:0000004"; tag "basic"; tag "Ensembl_canonical"; tag "GENCODE_Primary"; havana_gene "OTTMUSG00000060918.1"; havana_transcript "OTTMUST00000148901.1";
chr8	HAVANA	exon	31769895	31770842	0	-	.	gene_id "ENSMUSG00000110133.2"; transcript_id "ENSMUST00000209631.2"; gene_type "processed_pseudogene"; gene_name "Gm8168"; transcript_type "processed_pseudogene"; transcript_name "Gm8168-201"; exon_number 1; exon_id "ENSMUSE00001384619.2"; level 2; transcript_support_level "NA"; mgi_id "MGI:3648130"; ont "PGO:0000004"; tag "basic"; tag "Ensembl_canonical"; tag "GENCODE_Primary"; havana_gene "OTTMUSG00000060918.1"; havana_transcript "OTTMUST00000148901.1";
chr8	sragcm37_mid	exon	31790741	31790869	0.00736478263604306	-	.	gene_id "sragcm37_gene_40435"; transcript_id "sragcm37_gene_40435_tx_20"; exon_id "chr8_31790741_31790869_-"; exonnum "4"; txlen "885";
chr8	sragcm37_mid	exon	31790741	31790869	0.00736478263604306	-	.	gene_id "sragcm37_gene_40435"; transcript_id "sragcm37_gene_40435_tx_21"; exon_id "chr8_31790741_31790869_-"; exonnum "4"; txlen "892";
chr8	sragcm37_mid	exon	31790741	31790869	0.0428884090967444	-	.	gene_id "sragcm37_gene_40435"; transcript_id "sragcm37_gene_40435_tx_3"; exon_id "chr8_31790741_31790869_-"; exonnum "2"; txlen "540";
chr8	sragcm37_mid	exon	31790741	31790869	0.00105211180514901	-	.	gene_id "sragcm37_gene_40435"; transcript_id "sragcm37_gene_40435_tx_30"; exon_id "chr8_31790741_31790869_-"; exonnum "6"; txlen "1868";
chr8	sragcm37_mid	exon	31790741	31790869	0.00105211180514901	-	.	gene_id "sragcm37_gene_40435"; transcript_id "sragcm37_gene_40435_tx_31"; exon_id "chr8_31790741_31790869_-"; exonnum "6"; txlen "1875";
chr8	sragcm37_mid	exon	31790991	31791154	0.00736478263604306	-	.	gene_id "sragcm37_gene_40435"; transcript_id "sragcm37_gene_40435_tx_20"; exon_id "chr8_31790991_31791154_-"; exonnum "3"; txlen "885";
chr8	sragcm37_mid	exon	31790991	31791154	0.00736478263604306	-	.	gene_id "sragcm37_gene_40435"; transcript_id "sragcm37_gene_40435_tx_21"; exon_id "chr8_31790991_31791154_-"; exonnum "3"; txlen "892";
chr8	sragcm37_mid	exon	31790991	31791154	0.00105211180514901	-	.	gene_id "sragcm37_gene_40435"; transcript_id "sragcm37_gene_40435_tx_30"; exon_id "chr8_31790991_31791154_-"; exonnum "5"; txlen "1868";
chr8	sragcm37_mid	exon	31790991	31791154	0.00105211180514901	-	.	gene_id "sragcm37_gene_40435"; transcript_id "sragcm37_gene_40435_tx_31"; exon_id "chr8_31790991_31791154_-"; exonnum "5"; txlen "1875";
chr8	sragcm37_ss	exon	31791072	31791155	0.0428884090967444	-	.	gene_id "sragcm37_gene_40435"; transcript_id "sragcm37_gene_40435_tx_3"; exon_id "chr8_31791072_31791155_-"; exonnum "1"; txlen "540";
chr8	sragcm37_mid	exon	31799529	31799674	0.00736478263604306	-	.	gene_id "sragcm37_gene_40435"; transcript_id "sragcm37_gene_40435_tx_21"; exon_id "chr8_31799529_31799674_-"; exonnum "2"; txlen "892";
chr8	sragcm37_mid	exon	31799529	31799674	0.00105211180514901	-	.	gene_id "sragcm37_gene_40435"; transcript_id "sragcm37_gene_40435_tx_31"; exon_id "chr8_31799529_31799674_-"; exonnum "4"; txlen "1875";
chr8	sragcm37_mid	exon	31799536	31799674	0.00736478263604306	-	.	gene_id "sragcm37_gene_40435"; transcript_id "sragcm37_gene_40435_tx_20"; exon_id "chr8_31799536_31799674_-"; exonnum "2"; txlen "885";
chr8	sragcm37_mid	exon	31799536	31799674	0.00105211180514901	-	.	gene_id "sragcm37_gene_40435"; transcript_id "sragcm37_gene_40435_tx_30"; exon_id "chr8_31799536_31799674_-"; exonnum "4"; txlen "1868";
chr8	sragcm37_ss	exon	31804740	31804865	0.00736478263604306	-	.	gene_id "sragcm37_gene_40435"; transcript_id "sragcm37_gene_40435_tx_20"; exon_id "chr8_31804740_31804865_-"; exonnum "1"; txlen "885";
chr8	sragcm37_ss	exon	31804740	31804865	0.00736478263604306	-	.	gene_id "sragcm37_gene_40435"; transcript_id "sragcm37_gene_40435_tx_21"; exon_id "chr8_31804740_31804865_-"; exonnum "1"; txlen "892";
chr8	sragcm37_mid	exon	31821036	31821133	0.0134970186633712	-	.	gene_id "sragcm37_gene_40435"; transcript_id "sragcm37_gene_40435_tx_10"; exon_id "chr8_31821036_31821133_-"; exonnum "7"; txlen "795";
chr8	sragcm37_mid	exon	31821036	31821133	0.0134970186633712	-	.	gene_id "sragcm37_gene_40435"; transcript_id "sragcm37_gene_40435_tx_11"; exon_id "chr8_31821036_31821133_-"; exonnum "8"; txlen "959";
chr8	sragcm37_mid	exon	31821036	31821133	0.0117872346922806	-	.	gene_id "sragcm37_gene_40435"; transcript_id "sragcm37_gene_40435_tx_13"; exon_id "chr8_31821036_31821133_-"; exonnum "7"; txlen "711";
chr8	sragcm37_mid	exon	31821036	31821133	0.0117872346922806	-	.	gene_id "sragcm37_gene_40435"; transcript_id "sragcm37_gene_40435_tx_14"; exon_id "chr8_31821036_31821133_-"; exonnum "7"; txlen "721";
chr8	sragcm37_mid	exon	31821036	31821133	0.0117872346922806	-	.	gene_id "sragcm37_gene_40435"; transcript_id "sragcm37_gene_40435_tx_15"; exon_id "chr8_31821036_31821133_-"; exonnum "6"; txlen "522";
chr8	sragcm37_mid	exon	31821036	31821133	0.0117872346922806	-	.	gene_id "sragcm37_gene_40435"; transcript_id "sragcm37_gene_40435_tx_16"; exon_id "chr8_31821036_31821133_-"; exonnum "8"; txlen "910";
chr8	sragcm37_mid	exon	31821036	31821133	0.0112422733986519	-	.	gene_id "sragcm37_gene_40435"; transcript_id "sragcm37_gene_40435_tx_17"; exon_id "chr8_31821036_31821133_-"; exonnum "5"; txlen "529";
chr8	sragcm37_mid	exon	31821036	31821133	0.0112422733986519	-	.	gene_id "sragcm37_gene_40435"; transcript_id "sragcm37_gene_40435_tx_18"; exon_id "chr8_31821036_31821133_-"; exonnum "6"; txlen "693";
chr8	sragcm37_mid	exon	31821036	31821133	0.00963734912978411	-	.	gene_id "sragcm37_gene_40435"; transcript_id "sragcm37_gene_40435_tx_19"; exon_id "chr8_31821036_31821133_-"; exonnum "4"; txlen "662";
chr8	sragcm37_mid	exon	31821036	31821133	0.00707234081536837	-	.	gene_id "sragcm37_gene_40435"; transcript_id "sragcm37_gene_40435_tx_22"; exon_id "chr8_31821036_31821133_-"; exonnum "7"; txlen "816";
chr8	sragcm37_mid	exon	31821036	31821133	0.00707234081536837	-	.	gene_id "sragcm37_gene_40435"; transcript_id "sragcm37_gene_40435_tx_23"; exon_id "chr8_31821036_31821133_-"; exonnum "8"; txlen "1005";
chr8	sragcm37_mid	exon	31821036	31821133	0.00707234081536837	-	.	gene_id "sragcm37_gene_40435"; transcript_id "sragcm37_gene_40435_tx_24"; exon_id "chr8_31821036_31821133_-"; exonnum "6"; txlen "652";
chr8	sragcm37_mid	exon	31821036	31821133	0.00707234081536837	-	.	gene_id "sragcm37_gene_40435"; transcript_id "sragcm37_gene_40435_tx_25"; exon_id "chr8_31821036_31821133_-"; exonnum "7"; txlen "841";
chr8	sragcm37_mid	exon	31821036	31821133	0.00536781868363155	-	.	gene_id "sragcm37_gene_40435"; transcript_id "sragcm37_gene_40435_tx_29"; exon_id "chr8_31821036_31821133_-"; exonnum "5"; txlen "800";
chr8	sragcm37_mid	exon	31821036	31821133	0.00105211180514901	-	.	gene_id "sragcm37_gene_40435"; transcript_id "sragcm37_gene_40435_tx_30"; exon_id "chr8_31821036_31821133_-"; exonnum "3"; txlen "1868";
chr8	sragcm37_mid	exon	31821036	31821133	0.00105211180514901	-	.	gene_id "sragcm37_gene_40435"; transcript_id "sragcm37_gene_40435_tx_31"; exon_id "chr8_31821036_31821133_-"; exonnum "3"; txlen "1875";
chr8	sragcm37_mid	exon	31821036	31821133	0.038308512749912	-	.	gene_id "sragcm37_gene_40435"; transcript_id "sragcm37_gene_40435_tx_4"; exon_id "chr8_31821036_31821133_-"; exonnum "7"; txlen "686";
chr8	sragcm37_mid	exon	31821036	31821133	0.0365491833924729	-	.	gene_id "sragcm37_gene_40435"; transcript_id "sragcm37_gene_40435_tx_5"; exon_id "chr8_31821036_31821133_-"; exonnum "6"; txlen "667";
chr8	sragcm37_mid	exon	31821036	31821133	0.0282893632614735	-	.	gene_id "sragcm37_gene_40435"; transcript_id "sragcm37_gene_40435_tx_6"; exon_id "chr8_31821036_31821133_-"; exonnum "8"; txlen "875";
chr8	sragcm37_mid	exon	31821036	31821133	0.0247392920620231	-	.	gene_id "sragcm37_gene_40435"; transcript_id "sragcm37_gene_40435_tx_7"; exon_id "chr8_31821036_31821133_-"; exonnum "7"; txlen "831";
chr8	sragcm37_mid	exon	31821036	31821133	0.0229851076499472	-	.	gene_id "sragcm37_gene_40435"; transcript_id "sragcm37_gene_40435_tx_8"; exon_id "chr8_31821036_31821133_-"; exonnum "8"; txlen "885";
chr8	sragcm37_mid	exon	31821036	31821133	0.0229851076499472	-	.	gene_id "sragcm37_gene_40435"; transcript_id "sragcm37_gene_40435_tx_9"; exon_id "chr8_31821036_31821133_-"; exonnum "9"; txlen "1074";
chr8	sragcm37_mid	exon	31823367	31823551	0.0134970186633712	-	.	gene_id "sragcm37_gene_40435"; transcript_id "sragcm37_gene_40435_tx_10"; exon_id "chr8_31823367_31823551_-"; exonnum "6"; txlen "795";
chr8	sragcm37_mid	exon	31823367	31823551	0.0134970186633712	-	.	gene_id "sragcm37_gene_40435"; transcript_id "sragcm37_gene_40435_tx_11"; exon_id "chr8_31823367_31823551_-"; exonnum "7"; txlen "959";
chr8	sragcm37_mid	exon	31823367	31823551	0.0117872346922806	-	.	gene_id "sragcm37_gene_40435"; transcript_id "sragcm37_gene_40435_tx_13"; exon_id "chr8_31823367_31823551_-"; exonnum "6"; txlen "711";
chr8	sragcm37_mid	exon	31823367	31823551	0.0117872346922806	-	.	gene_id "sragcm37_gene_40435"; transcript_id "sragcm37_gene_40435_tx_14"; exon_id "chr8_31823367_31823551_-"; exonnum "6"; txlen "721";
chr8	sragcm37_mid	exon	31823367	31823551	0.0117872346922806	-	.	gene_id "sragcm37_gene_40435"; transcript_id "sragcm37_gene_40435_tx_15"; exon_id "chr8_31823367_31823551_-"; exonnum "5"; txlen "522";
chr8	sragcm37_mid	exon	31823367	31823551	0.0117872346922806	-	.	gene_id "sragcm37_gene_40435"; transcript_id "sragcm37_gene_40435_tx_16"; exon_id "chr8_31823367_31823551_-"; exonnum "7"; txlen "910";
chr8	sragcm37_mid	exon	31823367	31823551	0.0112422733986519	-	.	gene_id "sragcm37_gene_40435"; transcript_id "sragcm37_gene_40435_tx_17"; exon_id "chr8_31823367_31823551_-"; exonnum "4"; txlen "529";
chr8	sragcm37_mid	exon	31823367	31823551	0.0112422733986519	-	.	gene_id "sragcm37_gene_40435"; transcript_id "sragcm37_gene_40435_tx_18"; exon_id "chr8_31823367_31823551_-"; exonnum "5"; txlen "693";
chr8	sragcm37_mid	exon	31823367	31823551	0.00963734912978411	-	.	gene_id "sragcm37_gene_40435"; transcript_id "sragcm37_gene_40435_tx_19"; exon_id "chr8_31823367_31823551_-"; exonnum "3"; txlen "662";
chr8	sragcm37_mid	exon	31823367	31823551	0.00707234081536837	-	.	gene_id "sragcm37_gene_40435"; transcript_id "sragcm37_gene_40435_tx_22"; exon_id "chr8_31823367_31823551_-"; exonnum "6"; txlen "816";
chr8	sragcm37_mid	exon	31823367	31823551	0.00707234081536837	-	.	gene_id "sragcm37_gene_40435"; transcript_id "sragcm37_gene_40435_tx_23"; exon_id "chr8_31823367_31823551_-"; exonnum "7"; txlen "1005";
chr8	sragcm37_mid	exon	31823367	31823551	0.00707234081536837	-	.	gene_id "sragcm37_gene_40435"; transcript_id "sragcm37_gene_40435_tx_24"; exon_id "chr8_31823367_31823551_-"; exonnum "5"; txlen "652";
chr8	sragcm37_mid	exon	31823367	31823551	0.00707234081536837	-	.	gene_id "sragcm37_gene_40435"; transcript_id "sragcm37_gene_40435_tx_25"; exon_id "chr8_31823367_31823551_-"; exonnum "6"; txlen "841";
chr8	sragcm37_mid	exon	31823367	31823551	0.00536781868363155	-	.	gene_id "sragcm37_gene_40435"; transcript_id "sragcm37_gene_40435_tx_29"; exon_id "chr8_31823367_31823551_-"; exonnum "4"; txlen "800";
chr8	sragcm37_mid	exon	31823367	31823551	0.00105211180514901	-	.	gene_id "sragcm37_gene_40435"; transcript_id "sragcm37_gene_40435_tx_30"; exon_id "chr8_31823367_31823551_-"; exonnum "2"; txlen "1868";
chr8	sragcm37_mid	exon	31823367	31823551	0.00105211180514901	-	.	gene_id "sragcm37_gene_40435"; transcript_id "sragcm37_gene_40435_tx_31"; exon_id "chr8_31823367_31823551_-"; exonnum "2"; txlen "1875";
chr8	sragcm37_mid	exon	31823367	31823551	0.038308512749912	-	.	gene_id "sragcm37_gene_40435"; transcript_id "sragcm37_gene_40435_tx_4"; exon_id "chr8_31823367_31823551_-"; exonnum "6"; txlen "686";
chr8	sragcm37_mid	exon	31823367	31823551	0.0365491833924729	-	.	gene_id "sragcm37_gene_40435"; transcript_id "sragcm37_gene_40435_tx_5"; exon_id "chr8_31823367_31823551_-"; exonnum "5"; txlen "667";
chr8	sragcm37_mid	exon	31823367	31823551	0.0282893632614735	-	.	gene_id "sragcm37_gene_40435"; transcript_id "sragcm37_gene_40435_tx_6"; exon_id "chr8_31823367_31823551_-"; exonnum "7"; txlen "875";
chr8	sragcm37_mid	exon	31823367	31823551	0.0247392920620231	-	.	gene_id "sragcm37_gene_40435"; transcript_id "sragcm37_gene_40435_tx_7"; exon_id "chr8_31823367_31823551_-"; exonnum "6"; txlen "831";
chr8	sragcm37_mid	exon	31823367	31823551	0.0229851076499472	-	.	gene_id "sragcm37_gene_40435"; transcript_id "sragcm37_gene_40435_tx_8"; exon_id "chr8_31823367_31823551_-"; exonnum "7"; txlen "885";
chr8	sragcm37_mid	exon	31823367	31823551	0.0229851076499472	-	.	gene_id "sragcm37_gene_40435"; transcript_id "sragcm37_gene_40435_tx_9"; exon_id "chr8_31823367_31823551_-"; exonnum "8"; txlen "1074";
chr8	sragcm37_mid	exon	31827311	31827474	0.0134970186633712	-	.	gene_id "sragcm37_gene_40435"; transcript_id "sragcm37_gene_40435_tx_11"; exon_id "chr8_31827311_31827474_-"; exonnum "6"; txlen "959";
chr8	sragcm37_mid	exon	31827311	31827474	0.0112422733986519	-	.	gene_id "sragcm37_gene_40435"; transcript_id "sragcm37_gene_40435_tx_18"; exon_id "chr8_31827311_31827474_-"; exonnum "4"; txlen "693";
chr8	sragcm37_mid	exon	31827311	31827474	0.00707234081536837	-	.	gene_id "sragcm37_gene_40435"; transcript_id "sragcm37_gene_40435_tx_22"; exon_id "chr8_31827311_31827474_-"; exonnum "5"; txlen "816";
chr8	sragcm37_mid	exon	31827311	31827474	0.00707234081536837	-	.	gene_id "sragcm37_gene_40435"; transcript_id "sragcm37_gene_40435_tx_23"; exon_id "chr8_31827311_31827474_-"; exonnum "6"; txlen "1005";
chr8	sragcm37_mid	exon	31827311	31827474	0.00105211180514901	-	.	gene_id "sragcm37_gene_40435"; transcript_id "sragcm37_gene_40435_tx_30"; exon_id "chr8_31827311_31827474_-"; exonnum "1"; txlen "1868";
chr8	sragcm37_mid	exon	31827311	31827474	0.00105211180514901	-	.	gene_id "sragcm37_gene_40435"; transcript_id "sragcm37_gene_40435_tx_31"; exon_id "chr8_31827311_31827474_-"; exonnum "1"; txlen "1875";
chr8	sragcm37_mid	exon	31827311	31827474	0.038308512749912	-	.	gene_id "sragcm37_gene_40435"; transcript_id "sragcm37_gene_40435_tx_4"; exon_id "chr8_31827311_31827474_-"; exonnum "5"; txlen "686";
chr8	sragcm37_mid	exon	31827311	31827474	0.0282893632614735	-	.	gene_id "sragcm37_gene_40435"; transcript_id "sragcm37_gene_40435_tx_6"; exon_id "chr8_31827311_31827474_-"; exonnum "6"; txlen "875";
chr8	sragcm37_mid	exon	31827311	31827474	0.0247392920620231	-	.	gene_id "sragcm37_gene_40435"; transcript_id "sragcm37_gene_40435_tx_7"; exon_id "chr8_31827311_31827474_-"; exonnum "5"; txlen "831";
chr8	sragcm37_mid	exon	31827311	31827474	0.0229851076499472	-	.	gene_id "sragcm37_gene_40435"; transcript_id "sragcm37_gene_40435_tx_8"; exon_id "chr8_31827311_31827474_-"; exonnum "6"; txlen "885";
chr8	sragcm37_mid	exon	31827311	31827474	0.0229851076499472	-	.	gene_id "sragcm37_gene_40435"; transcript_id "sragcm37_gene_40435_tx_9"; exon_id "chr8_31827311_31827474_-"; exonnum "7"; txlen "1074";
chr8	sragcm37_mid	exon	31828188	31828279	0.0134970186633712	-	.	gene_id "sragcm37_gene_40435"; transcript_id "sragcm37_gene_40435_tx_10"; exon_id "chr8_31828188_31828279_-"; exonnum "5"; txlen "795";
chr8	sragcm37_mid	exon	31828188	31828279	0.0134970186633712	-	.	gene_id "sragcm37_gene_40435"; transcript_id "sragcm37_gene_40435_tx_11"; exon_id "chr8_31828188_31828279_-"; exonnum "5"; txlen "959";
chr8	sragcm37_mid	exon	31828188	31828279	0.0117872346922806	-	.	gene_id "sragcm37_gene_40435"; transcript_id "sragcm37_gene_40435_tx_13"; exon_id "chr8_31828188_31828279_-"; exonnum "5"; txlen "711";
chr8	sragcm37_mid	exon	31828188	31828279	0.0117872346922806	-	.	gene_id "sragcm37_gene_40435"; transcript_id "sragcm37_gene_40435_tx_14"; exon_id "chr8_31828188_31828279_-"; exonnum "5"; txlen "721";
chr8	sragcm37_mid	exon	31828188	31828279	0.0117872346922806	-	.	gene_id "sragcm37_gene_40435"; transcript_id "sragcm37_gene_40435_tx_15"; exon_id "chr8_31828188_31828279_-"; exonnum "4"; txlen "522";
chr8	sragcm37_mid	exon	31828188	31828279	0.0117872346922806	-	.	gene_id "sragcm37_gene_40435"; transcript_id "sragcm37_gene_40435_tx_16"; exon_id "chr8_31828188_31828279_-"; exonnum "6"; txlen "910";
chr8	sragcm37_mid	exon	31828188	31828279	0.0112422733986519	-	.	gene_id "sragcm37_gene_40435"; transcript_id "sragcm37_gene_40435_tx_17"; exon_id "chr8_31828188_31828279_-"; exonnum "3"; txlen "529";
chr8	sragcm37_mid	exon	31828188	31828279	0.0112422733986519	-	.	gene_id "sragcm37_gene_40435"; transcript_id "sragcm37_gene_40435_tx_18"; exon_id "chr8_31828188_31828279_-"; exonnum "3"; txlen "693";
chr8	sragcm37_mid	exon	31828188	31828279	0.00963734912978411	-	.	gene_id "sragcm37_gene_40435"; transcript_id "sragcm37_gene_40435_tx_19"; exon_id "chr8_31828188_31828279_-"; exonnum "2"; txlen "662";
chr8	sragcm37_mid	exon	31828188	31828279	0.00707234081536837	-	.	gene_id "sragcm37_gene_40435"; transcript_id "sragcm37_gene_40435_tx_22"; exon_id "chr8_31828188_31828279_-"; exonnum "4"; txlen "816";
chr8	sragcm37_mid	exon	31828188	31828279	0.00707234081536837	-	.	gene_id "sragcm37_gene_40435"; transcript_id "sragcm37_gene_40435_tx_23"; exon_id "chr8_31828188_31828279_-"; exonnum "5"; txlen "1005";
chr8	sragcm37_mid	exon	31828188	31828279	0.00707234081536837	-	.	gene_id "sragcm37_gene_40435"; transcript_id "sragcm37_gene_40435_tx_24"; exon_id "chr8_31828188_31828279_-"; exonnum "4"; txlen "652";
chr8	sragcm37_mid	exon	31828188	31828279	0.00707234081536837	-	.	gene_id "sragcm37_gene_40435"; transcript_id "sragcm37_gene_40435_tx_25"; exon_id "chr8_31828188_31828279_-"; exonnum "5"; txlen "841";
chr8	sragcm37_mid	exon	31828188	31828279	0.00536781868363155	-	.	gene_id "sragcm37_gene_40435"; transcript_id "sragcm37_gene_40435_tx_29"; exon_id "chr8_31828188_31828279_-"; exonnum "3"; txlen "800";
chr8	sragcm37_mid	exon	31828188	31828279	0.038308512749912	-	.	gene_id "sragcm37_gene_40435"; transcript_id "sragcm37_gene_40435_tx_4"; exon_id "chr8_31828188_31828279_-"; exonnum "4"; txlen "686";
chr8	sragcm37_mid	exon	31828188	31828279	0.0365491833924729	-	.	gene_id "sragcm37_gene_40435"; transcript_id "sragcm37_gene_40435_tx_5"; exon_id "chr8_31828188_31828279_-"; exonnum "4"; txlen "667";
chr8	sragcm37_mid	exon	31828188	31828279	0.0282893632614735	-	.	gene_id "sragcm37_gene_40435"; transcript_id "sragcm37_gene_40435_tx_6"; exon_id "chr8_31828188_31828279_-"; exonnum "5"; txlen "875";
chr8	sragcm37_mid	exon	31828188	31828279	0.0247392920620231	-	.	gene_id "sragcm37_gene_40435"; transcript_id "sragcm37_gene_40435_tx_7"; exon_id "chr8_31828188_31828279_-"; exonnum "4"; txlen "831";
chr8	sragcm37_mid	exon	31828188	31828279	0.0229851076499472	-	.	gene_id "sragcm37_gene_40435"; transcript_id "sragcm37_gene_40435_tx_8"; exon_id "chr8_31828188_31828279_-"; exonnum "5"; txlen "885";
chr8	sragcm37_mid	exon	31828188	31828279	0.0229851076499472	-	.	gene_id "sragcm37_gene_40435"; transcript_id "sragcm37_gene_40435_tx_9"; exon_id "chr8_31828188_31828279_-"; exonnum "6"; txlen "1074";
chr8	sragcm37_mid	exon	31830839	31830907	0.0117872346922806	-	.	gene_id "sragcm37_gene_40435"; transcript_id "sragcm37_gene_40435_tx_13"; exon_id "chr8_31830839_31830907_-"; exonnum "4"; txlen "711";
chr8	sragcm37_mid	exon	31830839	31830907	0.0117872346922806	-	.	gene_id "sragcm37_gene_40435"; transcript_id "sragcm37_gene_40435_tx_14"; exon_id "chr8_31830839_31830907_-"; exonnum "4"; txlen "721";
chr8	sragcm37_mid	exon	31830839	31830907	0.0117872346922806	-	.	gene_id "sragcm37_gene_40435"; transcript_id "sragcm37_gene_40435_tx_15"; exon_id "chr8_31830839_31830907_-"; exonnum "3"; txlen "522";
chr8	sragcm37_mid	exon	31830839	31830907	0.0117872346922806	-	.	gene_id "sragcm37_gene_40435"; transcript_id "sragcm37_gene_40435_tx_16"; exon_id "chr8_31830839_31830907_-"; exonnum "5"; txlen "910";
chr8	sragcm37_mid	exon	31830839	31830907	0.038308512749912	-	.	gene_id "sragcm37_gene_40435"; transcript_id "sragcm37_gene_40435_tx_4"; exon_id "chr8_31830839_31830907_-"; exonnum "3"; txlen "686";
chr8	sragcm37_mid	exon	31830839	31830907	0.0282893632614735	-	.	gene_id "sragcm37_gene_40435"; transcript_id "sragcm37_gene_40435_tx_6"; exon_id "chr8_31830839_31830907_-"; exonnum "4"; txlen "875";
chr8	sragcm37_mid	exon	31830839	31830907	0.0229851076499472	-	.	gene_id "sragcm37_gene_40435"; transcript_id "sragcm37_gene_40435_tx_8"; exon_id "chr8_31830839_31830907_-"; exonnum "4"; txlen "885";
chr8	sragcm37_mid	exon	31830839	31830907	0.0229851076499472	-	.	gene_id "sragcm37_gene_40435"; transcript_id "sragcm37_gene_40435_tx_9"; exon_id "chr8_31830839_31830907_-"; exonnum "5"; txlen "1074";
chr8	sragcm37_mid	exon	31838116	31838253	0.0134970186633712	-	.	gene_id "sragcm37_gene_40435"; transcript_id "sragcm37_gene_40435_tx_10"; exon_id "chr8_31838116_31838253_-"; exonnum "4"; txlen "795";
chr8	sragcm37_mid	exon	31838116	31838253	0.0134970186633712	-	.	gene_id "sragcm37_gene_40435"; transcript_id "sragcm37_gene_40435_tx_11"; exon_id "chr8_31838116_31838253_-"; exonnum "4"; txlen "959";
chr8	sragcm37_mid	exon	31838116	31838253	0.00536781868363155	-	.	gene_id "sragcm37_gene_40435"; transcript_id "sragcm37_gene_40435_tx_29"; exon_id "chr8_31838116_31838253_-"; exonnum "2"; txlen "800";
chr8	sragcm37_mid	exon	31838116	31838253	0.0365491833924729	-	.	gene_id "sragcm37_gene_40435"; transcript_id "sragcm37_gene_40435_tx_5"; exon_id "chr8_31838116_31838253_-"; exonnum "3"; txlen "667";
chr8	sragcm37_mid	exon	31838116	31838253	0.0247392920620231	-	.	gene_id "sragcm37_gene_40435"; transcript_id "sragcm37_gene_40435_tx_7"; exon_id "chr8_31838116_31838253_-"; exonnum "3"; txlen "831";
chr8	sragcm37_mid	exon	31848030	31848228	0.0117872346922806	-	.	gene_id "sragcm37_gene_40435"; transcript_id "sragcm37_gene_40435_tx_14"; exon_id "chr8_31848030_31848228_-"; exonnum "3"; txlen "721";
chr8	sragcm37_mid	exon	31848030	31848228	0.0117872346922806	-	.	gene_id "sragcm37_gene_40435"; transcript_id "sragcm37_gene_40435_tx_16"; exon_id "chr8_31848030_31848228_-"; exonnum "4"; txlen "910";
chr8	sragcm37_mid	exon	31848030	31848228	0.00707234081536837	-	.	gene_id "sragcm37_gene_40435"; transcript_id "sragcm37_gene_40435_tx_22"; exon_id "chr8_31848030_31848228_-"; exonnum "3"; txlen "816";
chr8	sragcm37_mid	exon	31848030	31848228	0.00707234081536837	-	.	gene_id "sragcm37_gene_40435"; transcript_id "sragcm37_gene_40435_tx_23"; exon_id "chr8_31848030_31848228_-"; exonnum "4"; txlen "1005";
chr8	sragcm37_mid	exon	31848030	31848228	0.00707234081536837	-	.	gene_id "sragcm37_gene_40435"; transcript_id "sragcm37_gene_40435_tx_24"; exon_id "chr8_31848030_31848228_-"; exonnum "3"; txlen "652";
chr8	sragcm37_mid	exon	31848030	31848228	0.00707234081536837	-	.	gene_id "sragcm37_gene_40435"; transcript_id "sragcm37_gene_40435_tx_25"; exon_id "chr8_31848030_31848228_-"; exonnum "4"; txlen "841";
chr8	sragcm37_mid	exon	31848030	31848228	0.0229851076499472	-	.	gene_id "sragcm37_gene_40435"; transcript_id "sragcm37_gene_40435_tx_8"; exon_id "chr8_31848030_31848228_-"; exonnum "3"; txlen "885";
chr8	sragcm37_mid	exon	31848030	31848228	0.0229851076499472	-	.	gene_id "sragcm37_gene_40435"; transcript_id "sragcm37_gene_40435_tx_9"; exon_id "chr8_31848030_31848228_-"; exonnum "4"; txlen "1074";
chr8	HAVANA	gene	31870579	31871344	0	-	.	gene_id "ENSMUSG00000109705.2"; gene_type "processed_pseudogene"; gene_name "Gm19096"; level 2; mgi_id "MGI:5011281"; havana_gene "OTTMUSG00000060920.1";
chr8	HAVANA	transcript	31870579	31871344	0	-	.	gene_id "ENSMUSG00000109705.2"; transcript_id "ENSMUST00000209705.2"; gene_type "processed_pseudogene"; gene_name "Gm19096"; transcript_type "processed_pseudogene"; transcript_name "Gm19096-201"; level 2; transcript_support_level "NA"; mgi_id "MGI:5011281"; ont "PGO:0000004"; tag "basic"; tag "Ensembl_canonical"; tag "GENCODE_Primary"; havana_gene "OTTMUSG00000060920.1"; havana_transcript "OTTMUST00000148903.1";
chr8	HAVANA	exon	31870579	31871344	0	-	.	gene_id "ENSMUSG00000109705.2"; transcript_id "ENSMUST00000209705.2"; gene_type "processed_pseudogene"; gene_name "Gm19096"; transcript_type "processed_pseudogene"; transcript_name "Gm19096-201"; exon_number 1; exon_id "ENSMUSE00001388101.2"; level 2; transcript_support_level "NA"; mgi_id "MGI:5011281"; ont "PGO:0000004"; tag "basic"; tag "Ensembl_canonical"; tag "GENCODE_Primary"; havana_gene "OTTMUSG00000060920.1"; havana_transcript "OTTMUST00000148903.1";
chr8	sragcm37_ss	exon	31878858	31879144	0.00963734912978411	-	.	gene_id "sragcm37_gene_40435"; transcript_id "sragcm37_gene_40435_tx_19"; exon_id "chr8_31878858_31879144_-"; exonnum "1"; txlen "662";
chr8	sragcm37_ss	exon	31878858	31879144	0.00536781868363155	-	.	gene_id "sragcm37_gene_40435"; transcript_id "sragcm37_gene_40435_tx_29"; exon_id "chr8_31878858_31879144_-"; exonnum "1"; txlen "800";
chr8	sragcm37_mid	exon	31887133	31887260	0.0134970186633712	-	.	gene_id "sragcm37_gene_40435"; transcript_id "sragcm37_gene_40435_tx_10"; exon_id "chr8_31887133_31887260_-"; exonnum "3"; txlen "795";
chr8	sragcm37_mid	exon	31887133	31887260	0.0134970186633712	-	.	gene_id "sragcm37_gene_40435"; transcript_id "sragcm37_gene_40435_tx_11"; exon_id "chr8_31887133_31887260_-"; exonnum "3"; txlen "959";
chr8	sragcm37_mid	exon	31905524	31905712	0.0117872346922806	-	.	gene_id "sragcm37_gene_40435"; transcript_id "sragcm37_gene_40435_tx_13"; exon_id "chr8_31905524_31905712_-"; exonnum "3"; txlen "711";
chr8	sragcm37_mid	exon	31905524	31905712	0.0117872346922806	-	.	gene_id "sragcm37_gene_40435"; transcript_id "sragcm37_gene_40435_tx_16"; exon_id "chr8_31905524_31905712_-"; exonnum "3"; txlen "910";
chr8	sragcm37_mid	exon	31905524	31905712	0.00707234081536837	-	.	gene_id "sragcm37_gene_40435"; transcript_id "sragcm37_gene_40435_tx_23"; exon_id "chr8_31905524_31905712_-"; exonnum "3"; txlen "1005";
chr8	sragcm37_mid	exon	31905524	31905712	0.00707234081536837	-	.	gene_id "sragcm37_gene_40435"; transcript_id "sragcm37_gene_40435_tx_25"; exon_id "chr8_31905524_31905712_-"; exonnum "3"; txlen "841";
chr8	sragcm37_mid	exon	31905524	31905712	0.0282893632614735	-	.	gene_id "sragcm37_gene_40435"; transcript_id "sragcm37_gene_40435_tx_6"; exon_id "chr8_31905524_31905712_-"; exonnum "3"; txlen "875";
chr8	sragcm37_mid	exon	31905524	31905712	0.0229851076499472	-	.	gene_id "sragcm37_gene_40435"; transcript_id "sragcm37_gene_40435_tx_9"; exon_id "chr8_31905524_31905712_-"; exonnum "3"; txlen "1074";
chr8	sragcm37_es	exon	31920934	31921671	0.454192272968658	-	.	gene_id "sragcm37_gene_40435"; transcript_id "sragcm37_gene_40435_tx_1"; exon_id "chr8_31920934_31921671_-"; exonnum "2"; txlen "772";
chr8	sragcm37_mid	exon	31926106	31926139	0.454192272968658	-	.	gene_id "sragcm37_gene_40435"; transcript_id "sragcm37_gene_40435_tx_1"; exon_id "chr8_31926106_31926139_-"; exonnum "1"; txlen "772";
chr8	sragcm37_mid	exon	31926106	31926139	0.0134970186633712	-	.	gene_id "sragcm37_gene_40435"; transcript_id "sragcm37_gene_40435_tx_10"; exon_id "chr8_31926106_31926139_-"; exonnum "2"; txlen "795";
chr8	sragcm37_mid	exon	31926106	31926139	0.0134970186633712	-	.	gene_id "sragcm37_gene_40435"; transcript_id "sragcm37_gene_40435_tx_11"; exon_id "chr8_31926106_31926139_-"; exonnum "2"; txlen "959";
chr8	sragcm37_mid	exon	31926106	31926139	0.0117872346922806	-	.	gene_id "sragcm37_gene_40435"; transcript_id "sragcm37_gene_40435_tx_13"; exon_id "chr8_31926106_31926139_-"; exonnum "2"; txlen "711";
chr8	sragcm37_mid	exon	31926106	31926139	0.0117872346922806	-	.	gene_id "sragcm37_gene_40435"; transcript_id "sragcm37_gene_40435_tx_14"; exon_id "chr8_31926106_31926139_-"; exonnum "2"; txlen "721";
chr8	sragcm37_mid	exon	31926106	31926139	0.0117872346922806	-	.	gene_id "sragcm37_gene_40435"; transcript_id "sragcm37_gene_40435_tx_15"; exon_id "chr8_31926106_31926139_-"; exonnum "2"; txlen "522";
chr8	sragcm37_mid	exon	31926106	31926139	0.0117872346922806	-	.	gene_id "sragcm37_gene_40435"; transcript_id "sragcm37_gene_40435_tx_16"; exon_id "chr8_31926106_31926139_-"; exonnum "2"; txlen "910";
chr8	sragcm37_mid	exon	31926106	31926139	0.0112422733986519	-	.	gene_id "sragcm37_gene_40435"; transcript_id "sragcm37_gene_40435_tx_17"; exon_id "chr8_31926106_31926139_-"; exonnum "2"; txlen "529";
chr8	sragcm37_mid	exon	31926106	31926139	0.0112422733986519	-	.	gene_id "sragcm37_gene_40435"; transcript_id "sragcm37_gene_40435_tx_18"; exon_id "chr8_31926106_31926139_-"; exonnum "2"; txlen "693";
chr8	sragcm37_mid	exon	31926106	31926139	0.00707234081536837	-	.	gene_id "sragcm37_gene_40435"; transcript_id "sragcm37_gene_40435_tx_22"; exon_id "chr8_31926106_31926139_-"; exonnum "2"; txlen "816";
chr8	sragcm37_mid	exon	31926106	31926139	0.00707234081536837	-	.	gene_id "sragcm37_gene_40435"; transcript_id "sragcm37_gene_40435_tx_23"; exon_id "chr8_31926106_31926139_-"; exonnum "2"; txlen "1005";
chr8	sragcm37_mid	exon	31926106	31926139	0.00707234081536837	-	.	gene_id "sragcm37_gene_40435"; transcript_id "sragcm37_gene_40435_tx_24"; exon_id "chr8_31926106_31926139_-"; exonnum "2"; txlen "652";
chr8	sragcm37_mid	exon	31926106	31926139	0.00707234081536837	-	.	gene_id "sragcm37_gene_40435"; transcript_id "sragcm37_gene_40435_tx_25"; exon_id "chr8_31926106_31926139_-"; exonnum "2"; txlen "841";
chr8	sragcm37_mid	exon	31926106	31926139	0.038308512749912	-	.	gene_id "sragcm37_gene_40435"; transcript_id "sragcm37_gene_40435_tx_4"; exon_id "chr8_31926106_31926139_-"; exonnum "2"; txlen "686";
chr8	sragcm37_mid	exon	31926106	31926139	0.0365491833924729	-	.	gene_id "sragcm37_gene_40435"; transcript_id "sragcm37_gene_40435_tx_5"; exon_id "chr8_31926106_31926139_-"; exonnum "2"; txlen "667";
chr8	sragcm37_mid	exon	31926106	31926139	0.0282893632614735	-	.	gene_id "sragcm37_gene_40435"; transcript_id "sragcm37_gene_40435_tx_6"; exon_id "chr8_31926106_31926139_-"; exonnum "2"; txlen "875";
chr8	sragcm37_mid	exon	31926106	31926139	0.0247392920620231	-	.	gene_id "sragcm37_gene_40435"; transcript_id "sragcm37_gene_40435_tx_7"; exon_id "chr8_31926106_31926139_-"; exonnum "2"; txlen "831";
chr8	sragcm37_mid	exon	31926106	31926139	0.0229851076499472	-	.	gene_id "sragcm37_gene_40435"; transcript_id "sragcm37_gene_40435_tx_8"; exon_id "chr8_31926106_31926139_-"; exonnum "2"; txlen "885";
chr8	sragcm37_mid	exon	31926106	31926139	0.0229851076499472	-	.	gene_id "sragcm37_gene_40435"; transcript_id "sragcm37_gene_40435_tx_9"; exon_id "chr8_31926106_31926139_-"; exonnum "2"; txlen "1074";
chr8	sragcm37_ss	exon	31926640	31926683	0.0117872346922806	-	.	gene_id "sragcm37_gene_40435"; transcript_id "sragcm37_gene_40435_tx_13"; exon_id "chr8_31926640_31926683_-"; exonnum "1"; txlen "711";
chr8	sragcm37_ss	exon	31926640	31926683	0.0117872346922806	-	.	gene_id "sragcm37_gene_40435"; transcript_id "sragcm37_gene_40435_tx_14"; exon_id "chr8_31926640_31926683_-"; exonnum "1"; txlen "721";
chr8	sragcm37_ss	exon	31926640	31926683	0.0117872346922806	-	.	gene_id "sragcm37_gene_40435"; transcript_id "sragcm37_gene_40435_tx_15"; exon_id "chr8_31926640_31926683_-"; exonnum "1"; txlen "522";
chr8	sragcm37_ss	exon	31926640	31926683	0.0117872346922806	-	.	gene_id "sragcm37_gene_40435"; transcript_id "sragcm37_gene_40435_tx_16"; exon_id "chr8_31926640_31926683_-"; exonnum "1"; txlen "910";
chr8	sragcm37_ss	exon	31926640	31926683	0.00707234081536837	-	.	gene_id "sragcm37_gene_40435"; transcript_id "sragcm37_gene_40435_tx_22"; exon_id "chr8_31926640_31926683_-"; exonnum "1"; txlen "816";
chr8	sragcm37_ss	exon	31926640	31926683	0.00707234081536837	-	.	gene_id "sragcm37_gene_40435"; transcript_id "sragcm37_gene_40435_tx_23"; exon_id "chr8_31926640_31926683_-"; exonnum "1"; txlen "1005";
chr8	sragcm37_ss	exon	31926640	31926683	0.00707234081536837	-	.	gene_id "sragcm37_gene_40435"; transcript_id "sragcm37_gene_40435_tx_24"; exon_id "chr8_31926640_31926683_-"; exonnum "1"; txlen "652";
chr8	sragcm37_ss	exon	31926640	31926683	0.00707234081536837	-	.	gene_id "sragcm37_gene_40435"; transcript_id "sragcm37_gene_40435_tx_25"; exon_id "chr8_31926640_31926683_-"; exonnum "1"; txlen "841";
chr8	sragcm37_ss	exon	31926640	31926683	0.038308512749912	-	.	gene_id "sragcm37_gene_40435"; transcript_id "sragcm37_gene_40435_tx_4"; exon_id "chr8_31926640_31926683_-"; exonnum "1"; txlen "686";
chr8	sragcm37_ss	exon	31926640	31926683	0.0282893632614735	-	.	gene_id "sragcm37_gene_40435"; transcript_id "sragcm37_gene_40435_tx_6"; exon_id "chr8_31926640_31926683_-"; exonnum "1"; txlen "875";
chr8	sragcm37_ss	exon	31926640	31926683	0.0229851076499472	-	.	gene_id "sragcm37_gene_40435"; transcript_id "sragcm37_gene_40435_tx_8"; exon_id "chr8_31926640_31926683_-"; exonnum "1"; txlen "885";
chr8	sragcm37_ss	exon	31926640	31926683	0.0229851076499472	-	.	gene_id "sragcm37_gene_40435"; transcript_id "sragcm37_gene_40435_tx_9"; exon_id "chr8_31926640_31926683_-"; exonnum "1"; txlen "1074";
chr8	sragcm37_ss	exon	31930087	31930206	0.0134970186633712	-	.	gene_id "sragcm37_gene_40435"; transcript_id "sragcm37_gene_40435_tx_10"; exon_id "chr8_31930087_31930206_-"; exonnum "1"; txlen "795";
chr8	sragcm37_ss	exon	31930087	31930206	0.0134970186633712	-	.	gene_id "sragcm37_gene_40435"; transcript_id "sragcm37_gene_40435_tx_11"; exon_id "chr8_31930087_31930206_-"; exonnum "1"; txlen "959";
chr8	sragcm37_ss	exon	31930087	31930206	0.0112422733986519	-	.	gene_id "sragcm37_gene_40435"; transcript_id "sragcm37_gene_40435_tx_17"; exon_id "chr8_31930087_31930206_-"; exonnum "1"; txlen "529";
chr8	sragcm37_ss	exon	31930087	31930206	0.0112422733986519	-	.	gene_id "sragcm37_gene_40435"; transcript_id "sragcm37_gene_40435_tx_18"; exon_id "chr8_31930087_31930206_-"; exonnum "1"; txlen "693";
chr8	sragcm37_ss	exon	31930087	31930206	0.0365491833924729	-	.	gene_id "sragcm37_gene_40435"; transcript_id "sragcm37_gene_40435_tx_5"; exon_id "chr8_31930087_31930206_-"; exonnum "1"; txlen "667";
chr8	sragcm37_ss	exon	31930087	31930206	0.0247392920620231	-	.	gene_id "sragcm37_gene_40435"; transcript_id "sragcm37_gene_40435_tx_7"; exon_id "chr8_31930087_31930206_-"; exonnum "1"; txlen "831";
chr8	sragcm37_es	exon	31973066	31973773	0.0104456079644669	-	.	gene_id "sragcm37_gene_40436_3"; transcript_id "sragcm37_gene_40436_3_tx_1"; exon_id "chr8_31973066_31973773_-"; exonnum "3"; txlen "958";
chr8	sragcm37_mid	exon	31974033	31974104	0.0104456079644669	-	.	gene_id "sragcm37_gene_40436_3"; transcript_id "sragcm37_gene_40436_3_tx_1"; exon_id "chr8_31974033_31974104_-"; exonnum "2"; txlen "958";
chr8	sragcm37_ss	exon	31984371	31984548	0.0104456079644669	-	.	gene_id "sragcm37_gene_40436_3"; transcript_id "sragcm37_gene_40436_3_tx_1"; exon_id "chr8_31984371_31984548_-"; exonnum "1"; txlen "958";
chr8	sragcm37_es	exon	32011636	32011891	0.010971762052807	-	.	gene_id "ENSMUSG00000142075.1"; transcript_id "ENSMUSG00000142075.1_tx_6"; exon_id "chr8_32011636_32011891_-"; exonnum "6"; txlen "738";
chr8	HAVANA	exon	32013126	32013616	0	-	.	gene_id "ENSMUSG00000142075.1"; transcript_id "ENSMUST00000368746.1"; gene_type "lncRNA"; gene_name "ENSMUSG00000142075"; transcript_type "lncRNA"; transcript_name "ENSMUST00000368746"; exon_number 4; exon_id "ENSMUSE00001725595.1"; level 2; tag "TAGENE";
chr8	HAVANA	exon	32013126	32013616	0	-	.	gene_id "ENSMUSG00000142075.1"; transcript_id "ENSMUST00000368745.1"; gene_type "lncRNA"; gene_name "ENSMUSG00000142075"; transcript_type "lncRNA"; transcript_name "ENSMUST00000368745"; exon_number 6; exon_id "ENSMUSE00001725595.1"; level 2; tag "basic"; tag "Ensembl_canonical"; tag "GENCODE_Primary"; tag "TAGENE";
chr8	HAVANA	transcript	32013126	32033526	0	-	.	gene_id "ENSMUSG00000142075.1"; transcript_id "ENSMUST00000368746.1"; gene_type "lncRNA"; gene_name "ENSMUSG00000142075"; transcript_type "lncRNA"; transcript_name "ENSMUST00000368746"; level 2; tag "TAGENE";
chr8	HAVANA	gene	32013126	32033545	0	-	.	gene_id "ENSMUSG00000142075.1"; gene_type "lncRNA"; gene_name "ENSMUSG00000142075"; level 2;
chr8	HAVANA	transcript	32013126	32033545	0	-	.	gene_id "ENSMUSG00000142075.1"; transcript_id "ENSMUST00000368745.1"; gene_type "lncRNA"; gene_name "ENSMUSG00000142075"; transcript_type "lncRNA"; transcript_name "ENSMUST00000368745"; level 2; tag "basic"; tag "Ensembl_canonical"; tag "GENCODE_Primary"; tag "TAGENE";
chr8	sragcm37_mid	exon	32013546	32013616	0.00462929194265564	-	.	gene_id "ENSMUSG00000142075.1"; transcript_id "ENSMUSG00000142075.1_tx_10"; exon_id "chr8_32013546_32013616_-"; exonnum "6"; txlen "575";
chr8	sragcm37_mid	exon	32013546	32013616	0.010971762052807	-	.	gene_id "ENSMUSG00000142075.1"; transcript_id "ENSMUSG00000142075.1_tx_6"; exon_id "chr8_32013546_32013616_-"; exonnum "5"; txlen "738";
chr8	HAVANA	exon	32013668	32013820	0	-	.	gene_id "ENSMUSG00000142075.1"; transcript_id "ENSMUST00000368749.1"; gene_type "lncRNA"; gene_name "ENSMUSG00000142075"; transcript_type "lncRNA"; transcript_name "ENSMUST00000368749"; exon_number 5; exon_id "ENSMUSE00001725597.1"; level 2; tag "TAGENE";
chr8	HAVANA	exon	32013668	32013820	0	-	.	gene_id "ENSMUSG00000142075.1"; transcript_id "ENSMUST00000368748.1"; gene_type "lncRNA"; gene_name "ENSMUSG00000142075"; transcript_type "lncRNA"; transcript_name "ENSMUST00000368748"; exon_number 4; exon_id "ENSMUSE00001725597.1"; level 2; tag "TAGENE";
chr8	HAVANA	exon	32013668	32013820	0	-	.	gene_id "ENSMUSG00000142075.1"; transcript_id "ENSMUST00000368747.1"; gene_type "lncRNA"; gene_name "ENSMUSG00000142075"; transcript_type "lncRNA"; transcript_name "ENSMUST00000368747"; exon_number 3; exon_id "ENSMUSE00001725597.1"; level 2; tag "TAGENE";
chr8	HAVANA	transcript	32013668	32033515	0	-	.	gene_id "ENSMUSG00000142075.1"; transcript_id "ENSMUST00000368749.1"; gene_type "lncRNA"; gene_name "ENSMUSG00000142075"; transcript_type "lncRNA"; transcript_name "ENSMUST00000368749"; level 2; tag "TAGENE";
chr8	HAVANA	transcript	32013668	32033544	0	-	.	gene_id "ENSMUSG00000142075.1"; transcript_id "ENSMUST00000368748.1"; gene_type "lncRNA"; gene_name "ENSMUSG00000142075"; transcript_type "lncRNA"; transcript_name "ENSMUST00000368748"; level 2; tag "TAGENE";
chr8	HAVANA	transcript	32013668	32033545	0	-	.	gene_id "ENSMUSG00000142075.1"; transcript_id "ENSMUST00000368747.1"; gene_type "lncRNA"; gene_name "ENSMUSG00000142075"; transcript_type "lncRNA"; transcript_name "ENSMUST00000368747"; level 2; tag "TAGENE";
chr8	HAVANA	exon	32013700	32013820	0	-	.	gene_id "ENSMUSG00000142075.1"; transcript_id "ENSMUST00000368746.1"; gene_type "lncRNA"; gene_name "ENSMUSG00000142075"; transcript_type "lncRNA"; transcript_name "ENSMUST00000368746"; exon_number 3; exon_id "ENSMUSE00001725593.1"; level 2; tag "TAGENE";
chr8	HAVANA	exon	32013700	32013820	0	-	.	gene_id "ENSMUSG00000142075.1"; transcript_id "ENSMUST00000368745.1"; gene_type "lncRNA"; gene_name "ENSMUSG00000142075"; transcript_type "lncRNA"; transcript_name "ENSMUST00000368745"; exon_number 5; exon_id "ENSMUSE00001725593.1"; level 2; tag "basic"; tag "Ensembl_canonical"; tag "GENCODE_Primary"; tag "TAGENE";
chr8	ENSEMBL_gcm37	exon	32013700	32013820	0.00462929194265564	-	.	gene_id "ENSMUSG00000142075.1"; transcript_id "ENSMUSG00000142075.1_tx_10"; exon_id "chr8_32013700_32013820_-"; exonnum "5"; txlen "575";
chr8	ENSEMBL_gcm37	exon	32013700	32013820	0.010971762052807	-	.	gene_id "ENSMUSG00000142075.1"; transcript_id "ENSMUSG00000142075.1_tx_6"; exon_id "chr8_32013700_32013820_-"; exonnum "4"; txlen "738";
chr8	HAVANA	exon	32014909	32014999	0	-	.	gene_id "ENSMUSG00000142075.1"; transcript_id "ENSMUST00000368746.1"; gene_type "lncRNA"; gene_name "ENSMUSG00000142075"; transcript_type "lncRNA"; transcript_name "ENSMUST00000368746"; exon_number 2; exon_id "ENSMUSE00001725594.1"; level 2; tag "TAGENE";
chr8	HAVANA	exon	32014909	32014999	0	-	.	gene_id "ENSMUSG00000142075.1"; transcript_id "ENSMUST00000368745.1"; gene_type "lncRNA"; gene_name "ENSMUSG00000142075"; transcript_type "lncRNA"; transcript_name "ENSMUST00000368745"; exon_number 4; exon_id "ENSMUSE00001725594.1"; level 2; tag "basic"; tag "Ensembl_canonical"; tag "GENCODE_Primary"; tag "TAGENE";
chr8	HAVANA	exon	32014909	32014999	0	-	.	gene_id "ENSMUSG00000142075.1"; transcript_id "ENSMUST00000368749.1"; gene_type "lncRNA"; gene_name "ENSMUSG00000142075"; transcript_type "lncRNA"; transcript_name "ENSMUST00000368749"; exon_number 4; exon_id "ENSMUSE00001725594.1"; level 2; tag "TAGENE";
chr8	HAVANA	exon	32014909	32014999	0	-	.	gene_id "ENSMUSG00000142075.1"; transcript_id "ENSMUST00000368748.1"; gene_type "lncRNA"; gene_name "ENSMUSG00000142075"; transcript_type "lncRNA"; transcript_name "ENSMUST00000368748"; exon_number 3; exon_id "ENSMUSE00001725594.1"; level 2; tag "TAGENE";
chr8	HAVANA	exon	32014909	32014999	0	-	.	gene_id "ENSMUSG00000142075.1"; transcript_id "ENSMUST00000368747.1"; gene_type "lncRNA"; gene_name "ENSMUSG00000142075"; transcript_type "lncRNA"; transcript_name "ENSMUST00000368747"; exon_number 2; exon_id "ENSMUSE00001725594.1"; level 2; tag "TAGENE";
chr8	ENSEMBL_gcm37	exon	32014909	32014999	0.00462929194265564	-	.	gene_id "ENSMUSG00000142075.1"; transcript_id "ENSMUSG00000142075.1_tx_10"; exon_id "chr8_32014909_32014999_-"; exonnum "4"; txlen "575";
chr8	ENSEMBL_gcm37	exon	32014909	32014999	0.010971762052807	-	.	gene_id "ENSMUSG00000142075.1"; transcript_id "ENSMUSG00000142075.1_tx_6"; exon_id "chr8_32014909_32014999_-"; exonnum "3"; txlen "738";
chr8	sragcm37_es	exon	32018580	32019036	0.0087017423177435	-	.	gene_id "ENSMUSG00000142075.1"; transcript_id "ENSMUSG00000142075.1_tx_8"; exon_id "chr8_32018580_32019036_-"; exonnum "3"; txlen "656";
chr8	HAVANA	exon	32031585	32031673	0	-	.	gene_id "ENSMUSG00000142075.1"; transcript_id "ENSMUST00000368745.1"; gene_type "lncRNA"; gene_name "ENSMUSG00000142075"; transcript_type "lncRNA"; transcript_name "ENSMUST00000368745"; exon_number 3; exon_id "ENSMUSE00001725598.1"; level 2; tag "basic"; tag "Ensembl_canonical"; tag "GENCODE_Primary"; tag "TAGENE";
chr8	HAVANA	exon	32031585	32031673	0	-	.	gene_id "ENSMUSG00000142075.1"; transcript_id "ENSMUST00000368749.1"; gene_type "lncRNA"; gene_name "ENSMUSG00000142075"; transcript_type "lncRNA"; transcript_name "ENSMUST00000368749"; exon_number 3; exon_id "ENSMUSE00001725598.1"; level 2; tag "TAGENE";
chr8	ENSEMBL_gcm37	exon	32031585	32031673	0.00462929194265564	-	.	gene_id "ENSMUSG00000142075.1"; transcript_id "ENSMUSG00000142075.1_tx_10"; exon_id "chr8_32031585_32031673_-"; exonnum "3"; txlen "575";
chr8	HAVANA	exon	32032829	32032884	0	-	.	gene_id "ENSMUSG00000142075.1"; transcript_id "ENSMUST00000368745.1"; gene_type "lncRNA"; gene_name "ENSMUSG00000142075"; transcript_type "lncRNA"; transcript_name "ENSMUST00000368745"; exon_number 2; exon_id "ENSMUSE00001725596.1"; level 2; tag "basic"; tag "Ensembl_canonical"; tag "GENCODE_Primary"; tag "TAGENE";
chr8	HAVANA	exon	32032829	32032884	0	-	.	gene_id "ENSMUSG00000142075.1"; transcript_id "ENSMUST00000368749.1"; gene_type "lncRNA"; gene_name "ENSMUSG00000142075"; transcript_type "lncRNA"; transcript_name "ENSMUST00000368749"; exon_number 2; exon_id "ENSMUSE00001725596.1"; level 2; tag "TAGENE";
chr8	HAVANA	exon	32032829	32032884	0	-	.	gene_id "ENSMUSG00000142075.1"; transcript_id "ENSMUST00000368748.1"; gene_type "lncRNA"; gene_name "ENSMUSG00000142075"; transcript_type "lncRNA"; transcript_name "ENSMUST00000368748"; exon_number 2; exon_id "ENSMUSE00001725596.1"; level 2; tag "TAGENE";
chr8	ENSEMBL_gcm37	exon	32032829	32032884	0.00462929194265564	-	.	gene_id "ENSMUSG00000142075.1"; transcript_id "ENSMUSG00000142075.1_tx_10"; exon_id "chr8_32032829_32032884_-"; exonnum "2"; txlen "575";
chr8	HAVANA	exon	32033380	32033515	0	-	.	gene_id "ENSMUSG00000142075.1"; transcript_id "ENSMUST00000368749.1"; gene_type "lncRNA"; gene_name "ENSMUSG00000142075"; transcript_type "lncRNA"; transcript_name "ENSMUST00000368749"; exon_number 1; exon_id "ENSMUSE00001725601.1"; level 2; tag "TAGENE";
chr8	HAVANA	exon	32033380	32033526	0	-	.	gene_id "ENSMUSG00000142075.1"; transcript_id "ENSMUST00000368746.1"; gene_type "lncRNA"; gene_name "ENSMUSG00000142075"; transcript_type "lncRNA"; transcript_name "ENSMUST00000368746"; exon_number 1; exon_id "ENSMUSE00001725602.1"; level 2; tag "TAGENE";
chr8	ENSEMBL_gcm37	exon	32033380	32033526	0.00462929194265564	-	.	gene_id "ENSMUSG00000142075.1"; transcript_id "ENSMUSG00000142075.1_tx_10"; exon_id "chr8_32033380_32033526_-"; exonnum "1"; txlen "575";
chr8	HAVANA	exon	32033380	32033544	0	-	.	gene_id "ENSMUSG00000142075.1"; transcript_id "ENSMUST00000368748.1"; gene_type "lncRNA"; gene_name "ENSMUSG00000142075"; transcript_type "lncRNA"; transcript_name "ENSMUST00000368748"; exon_number 1; exon_id "ENSMUSE00001725599.1"; level 2; tag "TAGENE";
chr8	HAVANA	exon	32033380	32033545	0	-	.	gene_id "ENSMUSG00000142075.1"; transcript_id "ENSMUST00000368745.1"; gene_type "lncRNA"; gene_name "ENSMUSG00000142075"; transcript_type "lncRNA"; transcript_name "ENSMUST00000368745"; exon_number 1; exon_id "ENSMUSE00001725600.1"; level 2; tag "basic"; tag "Ensembl_canonical"; tag "GENCODE_Primary"; tag "TAGENE";
chr8	HAVANA	exon	32033380	32033545	0	-	.	gene_id "ENSMUSG00000142075.1"; transcript_id "ENSMUST00000368747.1"; gene_type "lncRNA"; gene_name "ENSMUSG00000142075"; transcript_type "lncRNA"; transcript_name "ENSMUST00000368747"; exon_number 1; exon_id "ENSMUSE00001725600.1"; level 2; tag "TAGENE";
chr8	ENSEMBL	gene	32034491	32034714	0	-	.	gene_id "ENSMUSG00002075490.1"; gene_type "misc_RNA"; gene_name "Gm55793"; level 3; mgi_id "MGI:6848052";
chr8	ENSEMBL	transcript	32034491	32034714	0	-	.	gene_id "ENSMUSG00002075490.1"; transcript_id "ENSMUST00020182223.1"; gene_type "misc_RNA"; gene_name "Gm55793"; transcript_type "misc_RNA"; transcript_name "Gm55793-201"; level 3; mgi_id "MGI:6848052"; tag "basic"; tag "Ensembl_canonical"; tag "GENCODE_Primary";
chr8	ENSEMBL	exon	32034491	32034714	0	-	.	gene_id "ENSMUSG00002075490.1"; transcript_id "ENSMUST00020182223.1"; gene_type "misc_RNA"; gene_name "Gm55793"; transcript_type "misc_RNA"; transcript_name "Gm55793-201"; exon_number 1; exon_id "ENSMUSE00011467710.1"; level 3; mgi_id "MGI:6848052"; tag "basic"; tag "Ensembl_canonical"; tag "GENCODE_Primary";
chr8	sragcm37_mid	exon	32036005	32036107	0.010971762052807	-	.	gene_id "ENSMUSG00000142075.1"; transcript_id "ENSMUSG00000142075.1_tx_6"; exon_id "chr8_32036005_32036107_-"; exonnum "2"; txlen "738";
chr8	sragcm37_mid	exon	32036005	32036107	0.0087017423177435	-	.	gene_id "ENSMUSG00000142075.1"; transcript_id "ENSMUSG00000142075.1_tx_8"; exon_id "chr8_32036005_32036107_-"; exonnum "2"; txlen "656";
chr8	sragcm37_ss	exon	32037975	32038070	0.010971762052807	-	.	gene_id "ENSMUSG00000142075.1"; transcript_id "ENSMUSG00000142075.1_tx_6"; exon_id "chr8_32037975_32038070_-"; exonnum "1"; txlen "738";
chr8	sragcm37_ss	exon	32037975	32038070	0.0087017423177435	-	.	gene_id "ENSMUSG00000142075.1"; transcript_id "ENSMUSG00000142075.1_tx_8"; exon_id "chr8_32037975_32038070_-"; exonnum "1"; txlen "656";
chr8	sragcm37_es	exon	32071008	32072212	0.210075547008621	-	.	gene_id "ENSMUSG00000142075.1"; transcript_id "ENSMUSG00000142075.1_tx_1"; exon_id "chr8_32071008_32072212_-"; exonnum "3"; txlen "1428";
chr8	sragcm37_es	exon	32071008	32072212	0.0235603574785189	-	.	gene_id "ENSMUSG00000142075.1"; transcript_id "ENSMUSG00000142075.1_tx_2"; exon_id "chr8_32071008_32072212_-"; exonnum "2"; txlen "1332";
chr8	sragcm37_mid	exon	32072355	32072450	0.210075547008621	-	.	gene_id "ENSMUSG00000142075.1"; transcript_id "ENSMUSG00000142075.1_tx_1"; exon_id "chr8_32072355_32072450_-"; exonnum "2"; txlen "1428";
chr8	sragcm37_es	exon	32074237	32074361	0.452477717736265	-	.	gene_id "ENSMUSG00000110329.3"; transcript_id "ENSMUSG00000110329.3_tx_4"; exon_id "chr8_32074237_32074361_-"; exonnum "4"; txlen "502";
chr8	sragcm37_ss	exon	32074238	32074364	0.210075547008621	-	.	gene_id "ENSMUSG00000142075.1"; transcript_id "ENSMUSG00000142075.1_tx_1"; exon_id "chr8_32074238_32074364_-"; exonnum "1"; txlen "1428";
chr8	sragcm37_ss	exon	32074238	32074364	0.0235603574785189	-	.	gene_id "ENSMUSG00000142075.1"; transcript_id "ENSMUSG00000142075.1_tx_2"; exon_id "chr8_32074238_32074364_-"; exonnum "1"; txlen "1332";
chr8	HAVANA	exon	32089006	32091210	0	-	.	gene_id "ENSMUSG00000110329.3"; transcript_id "ENSMUST00000255491.1"; gene_type "lncRNA"; gene_name "Gm38572"; transcript_type "lncRNA"; transcript_name "Gm38572-204"; exon_number 4; exon_id "ENSMUSE00001507668.1"; level 2; mgi_id "MGI:5621457"; tag "Ensembl_canonical"; tag "GENCODE_Primary"; tag "TAGENE"; havana_gene "OTTMUSG00000060921.1";
chr8	HAVANA	gene	32089006	32153944	0	-	.	gene_id "ENSMUSG00000110329.3"; gene_type "lncRNA"; gene_name "Gm38572"; level 2; mgi_id "MGI:5621457"; tag "ncRNA_host"; havana_gene "OTTMUSG00000060921.1";
chr8	HAVANA	transcript	32089006	32153944	0	-	.	gene_id "ENSMUSG00000110329.3"; transcript_id "ENSMUST00000255491.1"; gene_type "lncRNA"; gene_name "Gm38572"; transcript_type "lncRNA"; transcript_name "Gm38572-204"; level 2; mgi_id "MGI:5621457"; tag "Ensembl_canonical"; tag "GENCODE_Primary"; tag "TAGENE"; havana_gene "OTTMUSG00000060921.1";
chr8	HAVANA	exon	32089007	32091210	0	-	.	gene_id "ENSMUSG00000110329.3"; transcript_id "ENSMUST00000210303.2"; gene_type "lncRNA"; gene_name "Gm38572"; transcript_type "lncRNA"; transcript_name "Gm38572-201"; exon_number 5; exon_id "ENSMUSE00001386615.2"; level 2; transcript_support_level "1"; mgi_id "MGI:5621457"; tag "basic"; havana_gene "OTTMUSG00000060921.1"; havana_transcript "OTTMUST00000148904.1";
chr8	HAVANA	transcript	32089007	32153852	0	-	.	gene_id "ENSMUSG00000110329.3"; transcript_id "ENSMUST00000210303.2"; gene_type "lncRNA"; gene_name "Gm38572"; transcript_type "lncRNA"; transcript_name "Gm38572-201"; level 2; transcript_support_level "1"; mgi_id "MGI:5621457"; tag "basic"; havana_gene "OTTMUSG00000060921.1"; havana_transcript "OTTMUST00000148904.1";
chr8	HAVANA	exon	32091163	32091210	0	-	.	gene_id "ENSMUSG00000110329.3"; transcript_id "ENSMUST00000211064.2"; gene_type "lncRNA"; gene_name "Gm38572"; transcript_type "lncRNA"; transcript_name "Gm38572-203"; exon_number 4; exon_id "ENSMUSE00001385908.2"; level 2; transcript_support_level "3"; mgi_id "MGI:5621457"; havana_gene "OTTMUSG00000060921.1"; havana_transcript "OTTMUST00000148905.1";
chr8	HAVANA	transcript	32091163	32153856	0	-	.	gene_id "ENSMUSG00000110329.3"; transcript_id "ENSMUST00000211064.2"; gene_type "lncRNA"; gene_name "Gm38572"; transcript_type "lncRNA"; transcript_name "Gm38572-203"; level 2; transcript_support_level "3"; mgi_id "MGI:5621457"; havana_gene "OTTMUSG00000060921.1"; havana_transcript "OTTMUST00000148905.1";
chr8	HAVANA	exon	32095762	32095938	0	-	.	gene_id "ENSMUSG00000110329.3"; transcript_id "ENSMUST00000255491.1"; gene_type "lncRNA"; gene_name "Gm38572"; transcript_type "lncRNA"; transcript_name "Gm38572-204"; exon_number 3; exon_id "ENSMUSE00001386362.2"; level 2; mgi_id "MGI:5621457"; tag "Ensembl_canonical"; tag "GENCODE_Primary"; tag "TAGENE"; havana_gene "OTTMUSG00000060921.1";
chr8	HAVANA	exon	32095762	32095938	0	-	.	gene_id "ENSMUSG00000110329.3"; transcript_id "ENSMUST00000210303.2"; gene_type "lncRNA"; gene_name "Gm38572"; transcript_type "lncRNA"; transcript_name "Gm38572-201"; exon_number 4; exon_id "ENSMUSE00001386362.2"; level 2; transcript_support_level "1"; mgi_id "MGI:5621457"; tag "basic"; havana_gene "OTTMUSG00000060921.1"; havana_transcript "OTTMUST00000148904.1";
chr8	HAVANA	exon	32095762	32095938	0	-	.	gene_id "ENSMUSG00000110329.3"; transcript_id "ENSMUST00000211064.2"; gene_type "lncRNA"; gene_name "Gm38572"; transcript_type "lncRNA"; transcript_name "Gm38572-203"; exon_number 3; exon_id "ENSMUSE00001386362.2"; level 2; transcript_support_level "3"; mgi_id "MGI:5621457"; havana_gene "OTTMUSG00000060921.1"; havana_transcript "OTTMUST00000148905.1";
chr8	ENSEMBL_gcm37	exon	32095762	32095938	0.452477717736265	-	.	gene_id "ENSMUSG00000110329.3"; transcript_id "ENSMUSG00000110329.3_tx_4"; exon_id "chr8_32095762_32095938_-"; exonnum "3"; txlen "502";
chr8	sragcm37_es	exon	32102448	32103109	2.8842762762987	-	.	gene_id "ENSMUSG00000110329.3"; transcript_id "ENSMUSG00000110329.3_tx_3"; exon_id "chr8_32102448_32103109_-"; exonnum "3"; txlen "862";
chr8	sragcm37_mid	exon	32114402	32115580	3.93330092619097	-	.	gene_id "ENSMUSG00000110329.3"; transcript_id "ENSMUSG00000110329.3_tx_2"; exon_id "chr8_32114402_32115580_-"; exonnum "3"; txlen "1379";
chr8	HAVANA	exon	32114406	32114654	0	-	.	gene_id "ENSMUSG00000110329.3"; transcript_id "ENSMUST00000210303.2"; gene_type "lncRNA"; gene_name "Gm38572"; transcript_type "lncRNA"; transcript_name "Gm38572-201"; exon_number 3; exon_id "ENSMUSE00001385154.2"; level 2; transcript_support_level "1"; mgi_id "MGI:5621457"; tag "basic"; havana_gene "OTTMUSG00000060921.1"; havana_transcript "OTTMUST00000148904.1";
chr8	HAVANA	exon	32115127	32115580	0	-	.	gene_id "ENSMUSG00000110329.3"; transcript_id "ENSMUST00000210672.2"; gene_type "lncRNA"; gene_name "Gm38572"; transcript_type "lncRNA"; transcript_name "Gm38572-202"; exon_number 3; exon_id "ENSMUSE00001383035.2"; level 2; transcript_support_level "2"; mgi_id "MGI:5621457"; havana_gene "OTTMUSG00000060921.1"; havana_transcript "OTTMUST00000148906.1";
chr8	HAVANA	transcript	32115127	32153854	0	-	.	gene_id "ENSMUSG00000110329.3"; transcript_id "ENSMUST00000210672.2"; gene_type "lncRNA"; gene_name "Gm38572"; transcript_type "lncRNA"; transcript_name "Gm38572-202"; level 2; transcript_support_level "2"; mgi_id "MGI:5621457"; havana_gene "OTTMUSG00000060921.1"; havana_transcript "OTTMUST00000148906.1";
chr8	HAVANA	exon	32149377	32149488	0	-	.	gene_id "ENSMUSG00000110329.3"; transcript_id "ENSMUST00000255491.1"; gene_type "lncRNA"; gene_name "Gm38572"; transcript_type "lncRNA"; transcript_name "Gm38572-204"; exon_number 2; exon_id "ENSMUSE00001385855.2"; level 2; mgi_id "MGI:5621457"; tag "Ensembl_canonical"; tag "GENCODE_Primary"; tag "TAGENE"; havana_gene "OTTMUSG00000060921.1";
chr8	HAVANA	exon	32149377	32149488	0	-	.	gene_id "ENSMUSG00000110329.3"; transcript_id "ENSMUST00000210303.2"; gene_type "lncRNA"; gene_name "Gm38572"; transcript_type "lncRNA"; transcript_name "Gm38572-201"; exon_number 2; exon_id "ENSMUSE00001385855.2"; level 2; transcript_support_level "1"; mgi_id "MGI:5621457"; tag "basic"; havana_gene "OTTMUSG00000060921.1"; havana_transcript "OTTMUST00000148904.1";
chr8	HAVANA	exon	32149377	32149488	0	-	.	gene_id "ENSMUSG00000110329.3"; transcript_id "ENSMUST00000211064.2"; gene_type "lncRNA"; gene_name "Gm38572"; transcript_type "lncRNA"; transcript_name "Gm38572-203"; exon_number 2; exon_id "ENSMUSE00001385855.2"; level 2; transcript_support_level "3"; mgi_id "MGI:5621457"; havana_gene "OTTMUSG00000060921.1"; havana_transcript "OTTMUST00000148905.1";
chr8	HAVANA	exon	32149377	32149488	0	-	.	gene_id "ENSMUSG00000110329.3"; transcript_id "ENSMUST00000210672.2"; gene_type "lncRNA"; gene_name "Gm38572"; transcript_type "lncRNA"; transcript_name "Gm38572-202"; exon_number 2; exon_id "ENSMUSE00001385855.2"; level 2; transcript_support_level "2"; mgi_id "MGI:5621457"; havana_gene "OTTMUSG00000060921.1"; havana_transcript "OTTMUST00000148906.1";
chr8	ENSEMBL_gcm37	exon	32149377	32149488	3.93330092619097	-	.	gene_id "ENSMUSG00000110329.3"; transcript_id "ENSMUSG00000110329.3_tx_2"; exon_id "chr8_32149377_32149488_-"; exonnum "2"; txlen "1379";
chr8	ENSEMBL_gcm37	exon	32149377	32149488	2.8842762762987	-	.	gene_id "ENSMUSG00000110329.3"; transcript_id "ENSMUSG00000110329.3_tx_3"; exon_id "chr8_32149377_32149488_-"; exonnum "2"; txlen "862";
chr8	ENSEMBL_gcm37	exon	32149377	32149488	0.452477717736265	-	.	gene_id "ENSMUSG00000110329.3"; transcript_id "ENSMUSG00000110329.3_tx_4"; exon_id "chr8_32149377_32149488_-"; exonnum "2"; txlen "502";
chr8	ENSEMBL	gene	32151359	32151459	0	-	.	gene_id "ENSMUSG00002075742.1"; gene_type "misc_RNA"; gene_name "Gm55795"; level 3; mgi_id "MGI:6848056";
chr8	ENSEMBL	transcript	32151359	32151459	0	-	.	gene_id "ENSMUSG00002075742.1"; transcript_id "ENSMUST00020183387.1"; gene_type "misc_RNA"; gene_name "Gm55795"; transcript_type "misc_RNA"; transcript_name "Gm55795-201"; level 3; mgi_id "MGI:6848056"; tag "basic"; tag "Ensembl_canonical"; tag "GENCODE_Primary";
chr8	ENSEMBL	exon	32151359	32151459	0	-	.	gene_id "ENSMUSG00002075742.1"; transcript_id "ENSMUST00020183387.1"; gene_type "misc_RNA"; gene_name "Gm55795"; transcript_type "misc_RNA"; transcript_name "Gm55795-201"; exon_number 1; exon_id "ENSMUSE00011468023.1"; level 3; mgi_id "MGI:6848056"; tag "basic"; tag "Ensembl_canonical"; tag "GENCODE_Primary";
chr8	HAVANA	exon	32153767	32153852	0	-	.	gene_id "ENSMUSG00000110329.3"; transcript_id "ENSMUST00000210303.2"; gene_type "lncRNA"; gene_name "Gm38572"; transcript_type "lncRNA"; transcript_name "Gm38572-201"; exon_number 1; exon_id "ENSMUSE00001385362.2"; level 2; transcript_support_level "1"; mgi_id "MGI:5621457"; tag "basic"; havana_gene "OTTMUSG00000060921.1"; havana_transcript "OTTMUST00000148904.1";
chr8	HAVANA	exon	32153767	32153854	0	-	.	gene_id "ENSMUSG00000110329.3"; transcript_id "ENSMUST00000210672.2"; gene_type "lncRNA"; gene_name "Gm38572"; transcript_type "lncRNA"; transcript_name "Gm38572-202"; exon_number 1; exon_id "ENSMUSE00001385551.2"; level 2; transcript_support_level "2"; mgi_id "MGI:5621457"; havana_gene "OTTMUSG00000060921.1"; havana_transcript "OTTMUST00000148906.1";
chr8	ENSEMBL_gcm37	exon	32153767	32153854	3.93330092619097	-	.	gene_id "ENSMUSG00000110329.3"; transcript_id "ENSMUSG00000110329.3_tx_2"; exon_id "chr8_32153767_32153854_-"; exonnum "1"; txlen "1379";
chr8	ENSEMBL_gcm37	exon	32153767	32153854	2.8842762762987	-	.	gene_id "ENSMUSG00000110329.3"; transcript_id "ENSMUSG00000110329.3_tx_3"; exon_id "chr8_32153767_32153854_-"; exonnum "1"; txlen "862";
chr8	ENSEMBL_gcm37	exon	32153767	32153854	0.452477717736265	-	.	gene_id "ENSMUSG00000110329.3"; transcript_id "ENSMUSG00000110329.3_tx_4"; exon_id "chr8_32153767_32153854_-"; exonnum "1"; txlen "502";
chr8	HAVANA	exon	32153767	32153856	0	-	.	gene_id "ENSMUSG00000110329.3"; transcript_id "ENSMUST00000211064.2"; gene_type "lncRNA"; gene_name "Gm38572"; transcript_type "lncRNA"; transcript_name "Gm38572-203"; exon_number 1; exon_id "ENSMUSE00001383690.2"; level 2; transcript_support_level "3"; mgi_id "MGI:5621457"; havana_gene "OTTMUSG00000060921.1"; havana_transcript "OTTMUST00000148905.1";
chr8	HAVANA	exon	32153914	32153944	0	-	.	gene_id "ENSMUSG00000110329.3"; transcript_id "ENSMUST00000255491.1"; gene_type "lncRNA"; gene_name "Gm38572"; transcript_type "lncRNA"; transcript_name "Gm38572-204"; exon_number 1; exon_id "ENSMUSE00001507667.1"; level 2; mgi_id "MGI:5621457"; tag "Ensembl_canonical"; tag "GENCODE_Primary"; tag "TAGENE"; havana_gene "OTTMUSG00000060921.1";
chr8	HAVANA	gene	32227236	32229788	0	-	.	gene_id "ENSMUSG00000093862.3"; gene_type "processed_pseudogene"; gene_name "Gm5117"; level 2; mgi_id "MGI:3648041"; havana_gene "OTTMUSG00000060937.1";
chr8	HAVANA	transcript	32227236	32229788	0	-	.	gene_id "ENSMUSG00000093862.3"; transcript_id "ENSMUST00000178878.3"; gene_type "processed_pseudogene"; gene_name "Gm5117"; transcript_type "processed_pseudogene"; transcript_name "Gm5117-201"; level 2; transcript_support_level "NA"; mgi_id "MGI:3648041"; ont "PGO:0000004"; tag "basic"; tag "Ensembl_canonical"; tag "GENCODE_Primary"; havana_gene "OTTMUSG00000060937.1"; havana_transcript "OTTMUST00000148927.1";
chr8	HAVANA	exon	32227236	32229788	0	-	.	gene_id "ENSMUSG00000093862.3"; transcript_id "ENSMUST00000178878.3"; gene_type "processed_pseudogene"; gene_name "Gm5117"; transcript_type "processed_pseudogene"; transcript_name "Gm5117-201"; exon_number 1; exon_id "ENSMUSE00001092988.3"; level 2; transcript_support_level "NA"; mgi_id "MGI:3648041"; ont "PGO:0000004"; tag "basic"; tag "Ensembl_canonical"; tag "GENCODE_Primary"; havana_gene "OTTMUSG00000060937.1"; havana_transcript "OTTMUST00000148927.1";
chr8	HAVANA	UTR	32304579	32308058	0	-	.	gene_id "ENSMUSG00000062991.10"; transcript_id "ENSMUST00000207470.3"; gene_type "protein_coding"; gene_name "Nrg1"; transcript_type "protein_coding"; transcript_name "Nrg1-203"; exon_number 13; exon_id "ENSMUSE00001377851.2"; level 2; protein_id "ENSMUSP00000146456.2"; transcript_support_level "1"; mgi_id "MGI:96083"; tag "basic"; tag "appris_alternative_2"; havana_gene "OTTMUSG00000059179.1"; havana_transcript "OTTMUST00000145206.1";
chr8	HAVANA	exon	32304579	32308710	0	-	.	gene_id "ENSMUSG00000062991.10"; transcript_id "ENSMUST00000207470.3"; gene_type "protein_coding"; gene_name "Nrg1"; transcript_type "protein_coding"; transcript_name "Nrg1-203"; exon_number 13; exon_id "ENSMUSE00001377851.2"; level 2; protein_id "ENSMUSP00000146456.2"; transcript_support_level "1"; mgi_id "MGI:96083"; tag "basic"; tag "appris_alternative_2"; havana_gene "OTTMUSG00000059179.1"; havana_transcript "OTTMUST00000145206.1";
chr8	HAVANA	transcript	32304579	32499568	0	-	.	gene_id "ENSMUSG00000062991.10"; transcript_id "ENSMUST00000207470.3"; gene_type "protein_coding"; gene_name "Nrg1"; transcript_type "protein_coding"; transcript_name "Nrg1-203"; level 2; protein_id "ENSMUSP00000146456.2"; transcript_support_level "1"; mgi_id "MGI:96083"; tag "basic"; tag "appris_alternative_2"; havana_gene "OTTMUSG00000059179.1"; havana_transcript "OTTMUST00000145206.1";
chr8	HAVANA	gene	32304579	33374825	0	-	.	gene_id "ENSMUSG00000062991.10"; gene_type "protein_coding"; gene_name "Nrg1"; level 2; mgi_id "MGI:96083"; tag "overlapping_locus"; havana_gene "OTTMUSG00000059179.1";
chr8	HAVANA	UTR	32307171	32308058	0	-	.	gene_id "ENSMUSG00000062991.10"; transcript_id "ENSMUST00000207417.3"; gene_type "protein_coding"; gene_name "Nrg1"; transcript_type "protein_coding"; transcript_name "Nrg1-202"; exon_number 12; exon_id "ENSMUSE00001380728.2"; level 2; protein_id "ENSMUSP00000146905.2"; transcript_support_level "5"; mgi_id "MGI:96083"; tag "not_organism_supported"; tag "basic"; tag "appris_principal_4"; havana_gene "OTTMUSG00000059179.1"; havana_transcript "OTTMUST00000145253.1";
chr8	HAVANA	exon	32307171	32308710	0	-	.	gene_id "ENSMUSG00000062991.10"; transcript_id "ENSMUST00000207417.3"; gene_type "protein_coding"; gene_name "Nrg1"; transcript_type "protein_coding"; transcript_name "Nrg1-202"; exon_number 12; exon_id "ENSMUSE00001380728.2"; level 2; protein_id "ENSMUSP00000146905.2"; transcript_support_level "5"; mgi_id "MGI:96083"; tag "not_organism_supported"; tag "basic"; tag "appris_principal_4"; havana_gene "OTTMUSG00000059179.1"; havana_transcript "OTTMUST00000145253.1";
chr8	HAVANA	transcript	32307171	32499569	0	-	.	gene_id "ENSMUSG00000062991.10"; transcript_id "ENSMUST00000207417.3"; gene_type "protein_coding"; gene_name "Nrg1"; transcript_type "protein_coding"; transcript_name "Nrg1-202"; level 2; protein_id "ENSMUSP00000146905.2"; transcript_support_level "5"; mgi_id "MGI:96083"; tag "not_organism_supported"; tag "basic"; tag "appris_principal_4"; havana_gene "OTTMUSG00000059179.1"; havana_transcript "OTTMUST00000145253.1";
chr8	HAVANA	UTR	32307431	32308058	0	-	.	gene_id "ENSMUSG00000062991.10"; transcript_id "ENSMUST00000209107.4"; gene_type "protein_coding"; gene_name "Nrg1"; transcript_type "protein_coding"; transcript_name "Nrg1-218"; exon_number 13; exon_id "ENSMUSE00001465124.2"; level 2; protein_id "ENSMUSP00000146617.3"; transcript_support_level "5"; mgi_id "MGI:96083"; tag "CAGE_supported_TSS"; tag "not_organism_supported"; tag "basic"; tag "Ensembl_canonical"; tag "GENCODE_Primary"; tag "appris_alternative_2"; havana_gene "OTTMUSG00000059179.1"; havana_transcript "OTTMUST00000145231.1";
chr8	HAVANA	exon	32307431	32308710	0	-	.	gene_id "ENSMUSG00000062991.10"; transcript_id "ENSMUST00000209107.4"; gene_type "protein_coding"; gene_name "Nrg1"; transcript_type "protein_coding"; transcript_name "Nrg1-218"; exon_number 13; exon_id "ENSMUSE00001465124.2"; level 2; protein_id "ENSMUSP00000146617.3"; transcript_support_level "5"; mgi_id "MGI:96083"; tag "CAGE_supported_TSS"; tag "not_organism_supported"; tag "basic"; tag "Ensembl_canonical"; tag "GENCODE_Primary"; tag "appris_alternative_2"; havana_gene "OTTMUSG00000059179.1"; havana_transcript "OTTMUST00000145231.1";
chr8	HAVANA	transcript	32307431	33374282	0	-	.	gene_id "ENSMUSG00000062991.10"; transcript_id "ENSMUST00000209107.4"; gene_type "protein_coding"; gene_name "Nrg1"; transcript_type "protein_coding"; transcript_name "Nrg1-218"; level 2; protein_id "ENSMUSP00000146617.3"; transcript_support_level "5"; mgi_id "MGI:96083"; tag "CAGE_supported_TSS"; tag "not_organism_supported"; tag "basic"; tag "Ensembl_canonical"; tag "GENCODE_Primary"; tag "appris_alternative_2"; havana_gene "OTTMUSG00000059179.1"; havana_transcript "OTTMUST00000145231.1";
chr8	HAVANA	UTR	32307436	32308058	0	-	.	gene_id "ENSMUSG00000062991.10"; transcript_id "ENSMUST00000238791.2"; gene_type "protein_coding"; gene_name "Nrg1"; transcript_type "protein_coding"; transcript_name "Nrg1-219"; exon_number 13; exon_id "ENSMUSE00001380433.2"; level 2; protein_id "ENSMUSP00000158879.2"; mgi_id "MGI:96083"; tag "CAGE_supported_TSS"; tag "not_organism_supported"; tag "basic"; tag "appris_alternative_2"; havana_gene "OTTMUSG00000059179.1"; havana_transcript "OTTMUST00000181831.1";
chr8	HAVANA	exon	32307436	32308710	0	-	.	gene_id "ENSMUSG00000062991.10"; transcript_id "ENSMUST00000238791.2"; gene_type "protein_coding"; gene_name "Nrg1"; transcript_type "protein_coding"; transcript_name "Nrg1-219"; exon_number 13; exon_id "ENSMUSE00001380433.2"; level 2; protein_id "ENSMUSP00000158879.2"; mgi_id "MGI:96083"; tag "CAGE_supported_TSS"; tag "not_organism_supported"; tag "basic"; tag "appris_alternative_2"; havana_gene "OTTMUSG00000059179.1"; havana_transcript "OTTMUST00000181831.1";
chr8	HAVANA	transcript	32307436	33374825	0	-	.	gene_id "ENSMUSG00000062991.10"; transcript_id "ENSMUST00000238791.2"; gene_type "protein_coding"; gene_name "Nrg1"; transcript_type "protein_coding"; transcript_name "Nrg1-219"; level 2; protein_id "ENSMUSP00000158879.2"; mgi_id "MGI:96083"; tag "CAGE_supported_TSS"; tag "not_organism_supported"; tag "basic"; tag "appris_alternative_2"; havana_gene "OTTMUSG00000059179.1"; havana_transcript "OTTMUST00000181831.1";
chr8	HAVANA	UTR	32307676	32308058	0	-	.	gene_id "ENSMUSG00000062991.10"; transcript_id "ENSMUST00000208205.3"; gene_type "protein_coding"; gene_name "Nrg1"; transcript_type "protein_coding"; transcript_name "Nrg1-206"; exon_number 12; exon_id "ENSMUSE00001380554.2"; level 2; protein_id "ENSMUSP00000147156.2"; transcript_support_level "5"; mgi_id "MGI:96083"; tag "not_organism_supported"; tag "basic"; tag "appris_alternative_2"; havana_gene "OTTMUSG00000059179.1"; havana_transcript "OTTMUST00000145240.1";
chr8	HAVANA	exon	32307676	32308710	0	-	.	gene_id "ENSMUSG00000062991.10"; transcript_id "ENSMUST00000208617.3"; gene_type "protein_coding"; gene_name "Nrg1"; transcript_type "protein_coding"; transcript_name "Nrg1-213"; exon_number 13; exon_id "ENSMUSE00001376319.2"; level 2; protein_id "ENSMUSP00000146857.2"; transcript_support_level "5"; mgi_id "MGI:96083"; tag "not_organism_supported"; tag "basic"; havana_gene "OTTMUSG00000059179.1"; havana_transcript "OTTMUST00000145207.1";
chr8	HAVANA	UTR	32307676	32308710	0	-	.	gene_id "ENSMUSG00000062991.10"; transcript_id "ENSMUST00000208617.3"; gene_type "protein_coding"; gene_name "Nrg1"; transcript_type "protein_coding"; transcript_name "Nrg1-213"; exon_number 13; exon_id "ENSMUSE00001376319.2"; level 2; protein_id "ENSMUSP00000146857.2"; transcript_support_level "5"; mgi_id "MGI:96083"; tag "not_organism_supported"; tag "basic"; havana_gene "OTTMUSG00000059179.1"; havana_transcript "OTTMUST00000145207.1";
chr8	HAVANA	exon	32307676	32308710	0	-	.	gene_id "ENSMUSG00000062991.10"; transcript_id "ENSMUST00000208205.3"; gene_type "protein_coding"; gene_name "Nrg1"; transcript_type "protein_coding"; transcript_name "Nrg1-206"; exon_number 12; exon_id "ENSMUSE00001380554.2"; level 2; protein_id "ENSMUSP00000147156.2"; transcript_support_level "5"; mgi_id "MGI:96083"; tag "not_organism_supported"; tag "basic"; tag "appris_alternative_2"; havana_gene "OTTMUSG00000059179.1"; havana_transcript "OTTMUST00000145240.1";
chr8	HAVANA	transcript	32307676	32499499	0	-	.	gene_id "ENSMUSG00000062991.10"; transcript_id "ENSMUST00000208617.3"; gene_type "protein_coding"; gene_name "Nrg1"; transcript_type "protein_coding"; transcript_name "Nrg1-213"; level 2; protein_id "ENSMUSP00000146857.2"; transcript_support_level "5"; mgi_id "MGI:96083"; tag "not_organism_supported"; tag "basic"; havana_gene "OTTMUSG00000059179.1"; havana_transcript "OTTMUST00000145207.1";
chr8	HAVANA	transcript	32307676	32499532	0	-	.	gene_id "ENSMUSG00000062991.10"; transcript_id "ENSMUST00000208205.3"; gene_type "protein_coding"; gene_name "Nrg1"; transcript_type "protein_coding"; transcript_name "Nrg1-206"; level 2; protein_id "ENSMUSP00000147156.2"; transcript_support_level "5"; mgi_id "MGI:96083"; tag "not_organism_supported"; tag "basic"; tag "appris_alternative_2"; havana_gene "OTTMUSG00000059179.1"; havana_transcript "OTTMUST00000145240.1";
chr8	HAVANA	UTR	32307784	32308058	0	-	.	gene_id "ENSMUSG00000062991.10"; transcript_id "ENSMUST00000073884.7"; gene_type "protein_coding"; gene_name "Nrg1"; transcript_type "protein_coding"; transcript_name "Nrg1-201"; exon_number 9; exon_id "ENSMUSE00001379017.2"; level 2; protein_id "ENSMUSP00000073546.5"; transcript_support_level "1"; mgi_id "MGI:96083"; tag "basic"; tag "CCDS"; ccdsid "CCDS40315.1"; havana_gene "OTTMUSG00000059179.1"; havana_transcript "OTTMUST00000145244.1";
chr8	HAVANA	exon	32307784	32308710	0	-	.	gene_id "ENSMUSG00000062991.10"; transcript_id "ENSMUST00000073884.7"; gene_type "protein_coding"; gene_name "Nrg1"; transcript_type "protein_coding"; transcript_name "Nrg1-201"; exon_number 9; exon_id "ENSMUSE00001379017.2"; level 2; protein_id "ENSMUSP00000073546.5"; transcript_support_level "1"; mgi_id "MGI:96083"; tag "basic"; tag "CCDS"; ccdsid "CCDS40315.1"; havana_gene "OTTMUSG00000059179.1"; havana_transcript "OTTMUST00000145244.1";
chr8	ENSEMBL_gcm37	exon	32307784	32308710	2.53814643339842	-	.	gene_id "ENSMUSG00000062991.10"; transcript_id "ENSMUSG00000062991.10_tx_28"; exon_id "chr8_32307784_32308710_-"; exonnum "9"; txlen "1960";
chr8	ENSEMBL_gcm37	exon	32307784	32308710	2.31468386532298	-	.	gene_id "ENSMUSG00000062991.10"; transcript_id "ENSMUSG00000062991.10_tx_29"; exon_id "chr8_32307784_32308710_-"; exonnum "10"; txlen "2102";
chr8	HAVANA	transcript	32307784	32408905	0	-	.	gene_id "ENSMUSG00000062991.10"; transcript_id "ENSMUST00000073884.7"; gene_type "protein_coding"; gene_name "Nrg1"; transcript_type "protein_coding"; transcript_name "Nrg1-201"; level 2; protein_id "ENSMUSP00000073546.5"; transcript_support_level "1"; mgi_id "MGI:96083"; tag "basic"; tag "CCDS"; ccdsid "CCDS40315.1"; havana_gene "OTTMUSG00000059179.1"; havana_transcript "OTTMUST00000145244.1";
chr8	HAVANA	exon	32307939	32308710	0	-	.	gene_id "ENSMUSG00000062991.10"; transcript_id "ENSMUST00000208819.3"; gene_type "protein_coding"; gene_name "Nrg1"; transcript_type "protein_coding"; transcript_name "Nrg1-214"; exon_number 13; exon_id "ENSMUSE00001465585.2"; level 2; protein_id "ENSMUSP00000146403.3"; transcript_support_level "5"; mgi_id "MGI:96083"; tag "not_organism_supported"; tag "basic"; havana_gene "OTTMUSG00000059179.1"; havana_transcript "OTTMUST00000181840.1";
chr8	HAVANA	UTR	32307939	32308710	0	-	.	gene_id "ENSMUSG00000062991.10"; transcript_id "ENSMUST00000208819.3"; gene_type "protein_coding"; gene_name "Nrg1"; transcript_type "protein_coding"; transcript_name "Nrg1-214"; exon_number 13; exon_id "ENSMUSE00001465585.2"; level 2; protein_id "ENSMUSP00000146403.3"; transcript_support_level "5"; mgi_id "MGI:96083"; tag "not_organism_supported"; tag "basic"; havana_gene "OTTMUSG00000059179.1"; havana_transcript "OTTMUST00000181840.1";
chr8	HAVANA	transcript	32307939	32499210	0	-	.	gene_id "ENSMUSG00000062991.10"; transcript_id "ENSMUST00000208819.3"; gene_type "protein_coding"; gene_name "Nrg1"; transcript_type "protein_coding"; transcript_name "Nrg1-214"; level 2; protein_id "ENSMUSP00000146403.3"; transcript_support_level "5"; mgi_id "MGI:96083"; tag "not_organism_supported"; tag "basic"; havana_gene "OTTMUSG00000059179.1"; havana_transcript "OTTMUST00000181840.1";
chr8	HAVANA	UTR	32307987	32308058	0	-	.	gene_id "ENSMUSG00000062991.10"; transcript_id "ENSMUST00000208488.2"; gene_type "protein_coding"; gene_name "Nrg1"; transcript_type "protein_coding"; transcript_name "Nrg1-210"; exon_number 13; exon_id "ENSMUSE00001379494.2"; level 2; protein_id "ENSMUSP00000147121.2"; transcript_support_level "5"; mgi_id "MGI:96083"; tag "not_organism_supported"; tag "basic"; havana_gene "OTTMUSG00000059179.1"; havana_transcript "OTTMUST00000145225.1";
chr8	HAVANA	exon	32307987	32308710	0	-	.	gene_id "ENSMUSG00000062991.10"; transcript_id "ENSMUST00000208488.2"; gene_type "protein_coding"; gene_name "Nrg1"; transcript_type "protein_coding"; transcript_name "Nrg1-210"; exon_number 13; exon_id "ENSMUSE00001379494.2"; level 2; protein_id "ENSMUSP00000147121.2"; transcript_support_level "5"; mgi_id "MGI:96083"; tag "not_organism_supported"; tag "basic"; havana_gene "OTTMUSG00000059179.1"; havana_transcript "OTTMUST00000145225.1";
chr8	HAVANA	transcript	32307987	32499479	0	-	.	gene_id "ENSMUSG00000062991.10"; transcript_id "ENSMUST00000208488.2"; gene_type "protein_coding"; gene_name "Nrg1"; transcript_type "protein_coding"; transcript_name "Nrg1-210"; level 2; protein_id "ENSMUSP00000147121.2"; transcript_support_level "5"; mgi_id "MGI:96083"; tag "not_organism_supported"; tag "basic"; havana_gene "OTTMUSG00000059179.1"; havana_transcript "OTTMUST00000145225.1";
chr8	HAVANA	UTR	32307989	32308058	0	-	.	gene_id "ENSMUSG00000062991.10"; transcript_id "ENSMUST00000238842.2"; gene_type "protein_coding"; gene_name "Nrg1"; transcript_type "protein_coding"; transcript_name "Nrg1-224"; exon_number 8; exon_id "ENSMUSE00001380210.3"; level 2; protein_id "ENSMUSP00000159112.2"; mgi_id "MGI:96083"; tag "not_organism_supported"; tag "basic"; havana_gene "OTTMUSG00000059179.1"; havana_transcript "OTTMUST00000181846.1";
chr8	HAVANA	exon	32307989	32308710	0	-	.	gene_id "ENSMUSG00000062991.10"; transcript_id "ENSMUST00000238842.2"; gene_type "protein_coding"; gene_name "Nrg1"; transcript_type "protein_coding"; transcript_name "Nrg1-224"; exon_number 8; exon_id "ENSMUSE00001380210.3"; level 2; protein_id "ENSMUSP00000159112.2"; mgi_id "MGI:96083"; tag "not_organism_supported"; tag "basic"; havana_gene "OTTMUSG00000059179.1"; havana_transcript "OTTMUST00000181846.1";
chr8	HAVANA	transcript	32307989	32408596	0	-	.	gene_id "ENSMUSG00000062991.10"; transcript_id "ENSMUST00000238842.2"; gene_type "protein_coding"; gene_name "Nrg1"; transcript_type "protein_coding"; transcript_name "Nrg1-224"; level 2; protein_id "ENSMUSP00000159112.2"; mgi_id "MGI:96083"; tag "not_organism_supported"; tag "basic"; havana_gene "OTTMUSG00000059179.1"; havana_transcript "OTTMUST00000181846.1";
chr8	HAVANA	stop_codon	32308056	32308058	0	-	0	gene_id "ENSMUSG00000062991.10"; transcript_id "ENSMUST00000207470.3"; gene_type "protein_coding"; gene_name "Nrg1"; transcript_type "protein_coding"; transcript_name "Nrg1-203"; exon_number 13; exon_id "ENSMUSE00001377851.2"; level 2; protein_id "ENSMUSP00000146456.2"; transcript_support_level "1"; mgi_id "MGI:96083"; tag "basic"; tag "appris_alternative_2"; havana_gene "OTTMUSG00000059179.1"; havana_transcript "OTTMUST00000145206.1";
chr8	HAVANA	stop_codon	32308056	32308058	0	-	0	gene_id "ENSMUSG00000062991.10"; transcript_id "ENSMUST00000207417.3"; gene_type "protein_coding"; gene_name "Nrg1"; transcript_type "protein_coding"; transcript_name "Nrg1-202"; exon_number 12; exon_id "ENSMUSE00001380728.2"; level 2; protein_id "ENSMUSP00000146905.2"; transcript_support_level "5"; mgi_id "MGI:96083"; tag "not_organism_supported"; tag "basic"; tag "appris_principal_4"; havana_gene "OTTMUSG00000059179.1"; havana_transcript "OTTMUST00000145253.1";
chr8	HAVANA	stop_codon	32308056	32308058	0	-	0	gene_id "ENSMUSG00000062991.10"; transcript_id "ENSMUST00000209107.4"; gene_type "protein_coding"; gene_name "Nrg1"; transcript_type "protein_coding"; transcript_name "Nrg1-218"; exon_number 13; exon_id "ENSMUSE00001465124.2"; level 2; protein_id "ENSMUSP00000146617.3"; transcript_support_level "5"; mgi_id "MGI:96083"; tag "CAGE_supported_TSS"; tag "not_organism_supported"; tag "basic"; tag "Ensembl_canonical"; tag "GENCODE_Primary"; tag "appris_alternative_2"; havana_gene "OTTMUSG00000059179.1"; havana_transcript "OTTMUST00000145231.1";
chr8	HAVANA	stop_codon	32308056	32308058	0	-	0	gene_id "ENSMUSG00000062991.10"; transcript_id "ENSMUST00000238791.2"; gene_type "protein_coding"; gene_name "Nrg1"; transcript_type "protein_coding"; transcript_name "Nrg1-219"; exon_number 13; exon_id "ENSMUSE00001380433.2"; level 2; protein_id "ENSMUSP00000158879.2"; mgi_id "MGI:96083"; tag "CAGE_supported_TSS"; tag "not_organism_supported"; tag "basic"; tag "appris_alternative_2"; havana_gene "OTTMUSG00000059179.1"; havana_transcript "OTTMUST00000181831.1";
chr8	HAVANA	stop_codon	32308056	32308058	0	-	0	gene_id "ENSMUSG00000062991.10"; transcript_id "ENSMUST00000208205.3"; gene_type "protein_coding"; gene_name "Nrg1"; transcript_type "protein_coding"; transcript_name "Nrg1-206"; exon_number 12; exon_id "ENSMUSE00001380554.2"; level 2; protein_id "ENSMUSP00000147156.2"; transcript_support_level "5"; mgi_id "MGI:96083"; tag "not_organism_supported"; tag "basic"; tag "appris_alternative_2"; havana_gene "OTTMUSG00000059179.1"; havana_transcript "OTTMUST00000145240.1";
chr8	HAVANA	stop_codon	32308056	32308058	0	-	0	gene_id "ENSMUSG00000062991.10"; transcript_id "ENSMUST00000073884.7"; gene_type "protein_coding"; gene_name "Nrg1"; transcript_type "protein_coding"; transcript_name "Nrg1-201"; exon_number 9; exon_id "ENSMUSE00001379017.2"; level 2; protein_id "ENSMUSP00000073546.5"; transcript_support_level "1"; mgi_id "MGI:96083"; tag "basic"; tag "CCDS"; ccdsid "CCDS40315.1"; havana_gene "OTTMUSG00000059179.1"; havana_transcript "OTTMUST00000145244.1";
chr8	HAVANA	stop_codon	32308056	32308058	0	-	0	gene_id "ENSMUSG00000062991.10"; transcript_id "ENSMUST00000208488.2"; gene_type "protein_coding"; gene_name "Nrg1"; transcript_type "protein_coding"; transcript_name "Nrg1-210"; exon_number 13; exon_id "ENSMUSE00001379494.2"; level 2; protein_id "ENSMUSP00000147121.2"; transcript_support_level "5"; mgi_id "MGI:96083"; tag "not_organism_supported"; tag "basic"; havana_gene "OTTMUSG00000059179.1"; havana_transcript "OTTMUST00000145225.1";
chr8	HAVANA	stop_codon	32308056	32308058	0	-	0	gene_id "ENSMUSG00000062991.10"; transcript_id "ENSMUST00000238842.2"; gene_type "protein_coding"; gene_name "Nrg1"; transcript_type "protein_coding"; transcript_name "Nrg1-224"; exon_number 8; exon_id "ENSMUSE00001380210.3"; level 2; protein_id "ENSMUSP00000159112.2"; mgi_id "MGI:96083"; tag "not_organism_supported"; tag "basic"; havana_gene "OTTMUSG00000059179.1"; havana_transcript "OTTMUST00000181846.1";
chr8	HAVANA	stop_codon	32308056	32308058	0	-	0	gene_id "ENSMUSG00000062991.10"; transcript_id "ENSMUST00000239067.2"; gene_type "protein_coding"; gene_name "Nrg1"; transcript_type "protein_coding"; transcript_name "Nrg1-231"; exon_number 10; exon_id "ENSMUSE00001465026.2"; level 2; protein_id "ENSMUSP00000158989.2"; mgi_id "MGI:96083"; tag "not_organism_supported"; tag "basic"; tag "appris_alternative_2"; havana_gene "OTTMUSG00000059179.1"; havana_transcript "OTTMUST00000181841.1";
chr8	HAVANA	UTR	32308056	32308058	0	-	.	gene_id "ENSMUSG00000062991.10"; transcript_id "ENSMUST00000239067.2"; gene_type "protein_coding"; gene_name "Nrg1"; transcript_type "protein_coding"; transcript_name "Nrg1-231"; exon_number 10; exon_id "ENSMUSE00001465026.2"; level 2; protein_id "ENSMUSP00000158989.2"; mgi_id "MGI:96083"; tag "not_organism_supported"; tag "basic"; tag "appris_alternative_2"; havana_gene "OTTMUSG00000059179.1"; havana_transcript "OTTMUST00000181841.1";
chr8	HAVANA	exon	32308056	32308710	0	-	.	gene_id "ENSMUSG00000062991.10"; transcript_id "ENSMUST00000239067.2"; gene_type "protein_coding"; gene_name "Nrg1"; transcript_type "protein_coding"; transcript_name "Nrg1-231"; exon_number 10; exon_id "ENSMUSE00001465026.2"; level 2; protein_id "ENSMUSP00000158989.2"; mgi_id "MGI:96083"; tag "not_organism_supported"; tag "basic"; tag "appris_alternative_2"; havana_gene "OTTMUSG00000059179.1"; havana_transcript "OTTMUST00000181841.1";
chr8	HAVANA	transcript	32308056	32499137	0	-	.	gene_id "ENSMUSG00000062991.10"; transcript_id "ENSMUST00000239067.2"; gene_type "protein_coding"; gene_name "Nrg1"; transcript_type "protein_coding"; transcript_name "Nrg1-231"; level 2; protein_id "ENSMUSP00000158989.2"; mgi_id "MGI:96083"; tag "not_organism_supported"; tag "basic"; tag "appris_alternative_2"; havana_gene "OTTMUSG00000059179.1"; havana_transcript "OTTMUST00000181841.1";
chr8	HAVANA	CDS	32308059	32308710	0	-	1	gene_id "ENSMUSG00000062991.10"; transcript_id "ENSMUST00000207470.3"; gene_type "protein_coding"; gene_name "Nrg1"; transcript_type "protein_coding"; transcript_name "Nrg1-203"; exon_number 13; exon_id "ENSMUSE00001377851.2"; level 2; protein_id "ENSMUSP00000146456.2"; transcript_support_level "1"; mgi_id "MGI:96083"; tag "basic"; tag "appris_alternative_2"; havana_gene "OTTMUSG00000059179.1"; havana_transcript "OTTMUST00000145206.1";
chr8	HAVANA	CDS	32308059	32308710	0	-	1	gene_id "ENSMUSG00000062991.10"; transcript_id "ENSMUST00000207417.3"; gene_type "protein_coding"; gene_name "Nrg1"; transcript_type "protein_coding"; transcript_name "Nrg1-202"; exon_number 12; exon_id "ENSMUSE00001380728.2"; level 2; protein_id "ENSMUSP00000146905.2"; transcript_support_level "5"; mgi_id "MGI:96083"; tag "not_organism_supported"; tag "basic"; tag "appris_principal_4"; havana_gene "OTTMUSG00000059179.1"; havana_transcript "OTTMUST00000145253.1";
chr8	HAVANA	CDS	32308059	32308710	0	-	1	gene_id "ENSMUSG00000062991.10"; transcript_id "ENSMUST00000209107.4"; gene_type "protein_coding"; gene_name "Nrg1"; transcript_type "protein_coding"; transcript_name "Nrg1-218"; exon_number 13; exon_id "ENSMUSE00001465124.2"; level 2; protein_id "ENSMUSP00000146617.3"; transcript_support_level "5"; mgi_id "MGI:96083"; tag "CAGE_supported_TSS"; tag "not_organism_supported"; tag "basic"; tag "Ensembl_canonical"; tag "GENCODE_Primary"; tag "appris_alternative_2"; havana_gene "OTTMUSG00000059179.1"; havana_transcript "OTTMUST00000145231.1";
chr8	HAVANA	CDS	32308059	32308710	0	-	1	gene_id "ENSMUSG00000062991.10"; transcript_id "ENSMUST00000238791.2"; gene_type "protein_coding"; gene_name "Nrg1"; transcript_type "protein_coding"; transcript_name "Nrg1-219"; exon_number 13; exon_id "ENSMUSE00001380433.2"; level 2; protein_id "ENSMUSP00000158879.2"; mgi_id "MGI:96083"; tag "CAGE_supported_TSS"; tag "not_organism_supported"; tag "basic"; tag "appris_alternative_2"; havana_gene "OTTMUSG00000059179.1"; havana_transcript "OTTMUST00000181831.1";
chr8	HAVANA	CDS	32308059	32308710	0	-	1	gene_id "ENSMUSG00000062991.10"; transcript_id "ENSMUST00000208205.3"; gene_type "protein_coding"; gene_name "Nrg1"; transcript_type "protein_coding"; transcript_name "Nrg1-206"; exon_number 12; exon_id "ENSMUSE00001380554.2"; level 2; protein_id "ENSMUSP00000147156.2"; transcript_support_level "5"; mgi_id "MGI:96083"; tag "not_organism_supported"; tag "basic"; tag "appris_alternative_2"; havana_gene "OTTMUSG00000059179.1"; havana_transcript "OTTMUST00000145240.1";
chr8	HAVANA	CDS	32308059	32308710	0	-	1	gene_id "ENSMUSG00000062991.10"; transcript_id "ENSMUST00000073884.7"; gene_type "protein_coding"; gene_name "Nrg1"; transcript_type "protein_coding"; transcript_name "Nrg1-201"; exon_number 9; exon_id "ENSMUSE00001379017.2"; level 2; protein_id "ENSMUSP00000073546.5"; transcript_support_level "1"; mgi_id "MGI:96083"; tag "basic"; tag "CCDS"; ccdsid "CCDS40315.1"; havana_gene "OTTMUSG00000059179.1"; havana_transcript "OTTMUST00000145244.1";
chr8	HAVANA	CDS	32308059	32308710	0	-	1	gene_id "ENSMUSG00000062991.10"; transcript_id "ENSMUST00000208488.2"; gene_type "protein_coding"; gene_name "Nrg1"; transcript_type "protein_coding"; transcript_name "Nrg1-210"; exon_number 13; exon_id "ENSMUSE00001379494.2"; level 2; protein_id "ENSMUSP00000147121.2"; transcript_support_level "5"; mgi_id "MGI:96083"; tag "not_organism_supported"; tag "basic"; havana_gene "OTTMUSG00000059179.1"; havana_transcript "OTTMUST00000145225.1";
chr8	HAVANA	CDS	32308059	32308710	0	-	1	gene_id "ENSMUSG00000062991.10"; transcript_id "ENSMUST00000238842.2"; gene_type "protein_coding"; gene_name "Nrg1"; transcript_type "protein_coding"; transcript_name "Nrg1-224"; exon_number 8; exon_id "ENSMUSE00001380210.3"; level 2; protein_id "ENSMUSP00000159112.2"; mgi_id "MGI:96083"; tag "not_organism_supported"; tag "basic"; havana_gene "OTTMUSG00000059179.1"; havana_transcript "OTTMUST00000181846.1";
chr8	HAVANA	CDS	32308059	32308710	0	-	1	gene_id "ENSMUSG00000062991.10"; transcript_id "ENSMUST00000239067.2"; gene_type "protein_coding"; gene_name "Nrg1"; transcript_type "protein_coding"; transcript_name "Nrg1-231"; exon_number 10; exon_id "ENSMUSE00001465026.2"; level 2; protein_id "ENSMUSP00000158989.2"; mgi_id "MGI:96083"; tag "not_organism_supported"; tag "basic"; tag "appris_alternative_2"; havana_gene "OTTMUSG00000059179.1"; havana_transcript "OTTMUST00000181841.1";
chr8	HAVANA	UTR	32309081	32309104	0	-	.	gene_id "ENSMUSG00000062991.10"; transcript_id "ENSMUST00000208617.3"; gene_type "protein_coding"; gene_name "Nrg1"; transcript_type "protein_coding"; transcript_name "Nrg1-213"; exon_number 12; exon_id "ENSMUSE00001378401.2"; level 2; protein_id "ENSMUSP00000146857.2"; transcript_support_level "5"; mgi_id "MGI:96083"; tag "not_organism_supported"; tag "basic"; havana_gene "OTTMUSG00000059179.1"; havana_transcript "OTTMUST00000145207.1";
chr8	HAVANA	UTR	32309081	32309104	0	-	.	gene_id "ENSMUSG00000062991.10"; transcript_id "ENSMUST00000208819.3"; gene_type "protein_coding"; gene_name "Nrg1"; transcript_type "protein_coding"; transcript_name "Nrg1-214"; exon_number 12; exon_id "ENSMUSE00001378401.2"; level 2; protein_id "ENSMUSP00000146403.3"; transcript_support_level "5"; mgi_id "MGI:96083"; tag "not_organism_supported"; tag "basic"; havana_gene "OTTMUSG00000059179.1"; havana_transcript "OTTMUST00000181840.1";
chr8	HAVANA	UTR	32309081	32309104	0	-	.	gene_id "ENSMUSG00000062991.10"; transcript_id "ENSMUST00000238816.2"; gene_type "protein_coding"; gene_name "Nrg1"; transcript_type "protein_coding"; transcript_name "Nrg1-221"; exon_number 13; exon_id "ENSMUSE00001378401.2"; level 2; protein_id "ENSMUSP00000158948.2"; mgi_id "MGI:96083"; tag "not_organism_supported"; tag "basic"; havana_gene "OTTMUSG00000059179.1"; havana_transcript "OTTMUST00000181842.1";
chr8	HAVANA	exon	32309081	32309222	0	-	.	gene_id "ENSMUSG00000062991.10"; transcript_id "ENSMUST00000208617.3"; gene_type "protein_coding"; gene_name "Nrg1"; transcript_type "protein_coding"; transcript_name "Nrg1-213"; exon_number 12; exon_id "ENSMUSE00001378401.2"; level 2; protein_id "ENSMUSP00000146857.2"; transcript_support_level "5"; mgi_id "MGI:96083"; tag "not_organism_supported"; tag "basic"; havana_gene "OTTMUSG00000059179.1"; havana_transcript "OTTMUST00000145207.1";
chr8	HAVANA	exon	32309081	32309222	0	-	.	gene_id "ENSMUSG00000062991.10"; transcript_id "ENSMUST00000208819.3"; gene_type "protein_coding"; gene_name "Nrg1"; transcript_type "protein_coding"; transcript_name "Nrg1-214"; exon_number 12; exon_id "ENSMUSE00001378401.2"; level 2; protein_id "ENSMUSP00000146403.3"; transcript_support_level "5"; mgi_id "MGI:96083"; tag "not_organism_supported"; tag "basic"; havana_gene "OTTMUSG00000059179.1"; havana_transcript "OTTMUST00000181840.1";
chr8	HAVANA	exon	32309081	32309222	0	-	.	gene_id "ENSMUSG00000062991.10"; transcript_id "ENSMUST00000238816.2"; gene_type "protein_coding"; gene_name "Nrg1"; transcript_type "protein_coding"; transcript_name "Nrg1-221"; exon_number 13; exon_id "ENSMUSE00001378401.2"; level 2; protein_id "ENSMUSP00000158948.2"; mgi_id "MGI:96083"; tag "not_organism_supported"; tag "basic"; havana_gene "OTTMUSG00000059179.1"; havana_transcript "OTTMUST00000181842.1";
chr8	ENSEMBL_gcm37	exon	32309081	32309222	2.31468386532298	-	.	gene_id "ENSMUSG00000062991.10"; transcript_id "ENSMUSG00000062991.10_tx_29"; exon_id "chr8_32309081_32309222_-"; exonnum "9"; txlen "2102";
chr8	HAVANA	transcript	32309081	32499149	0	-	.	gene_id "ENSMUSG00000062991.10"; transcript_id "ENSMUST00000238816.2"; gene_type "protein_coding"; gene_name "Nrg1"; transcript_type "protein_coding"; transcript_name "Nrg1-221"; level 2; protein_id "ENSMUSP00000158948.2"; mgi_id "MGI:96083"; tag "not_organism_supported"; tag "basic"; havana_gene "OTTMUSG00000059179.1"; havana_transcript "OTTMUST00000181842.1";
chr8	HAVANA	stop_codon	32309102	32309104	0	-	0	gene_id "ENSMUSG00000062991.10"; transcript_id "ENSMUST00000208617.3"; gene_type "protein_coding"; gene_name "Nrg1"; transcript_type "protein_coding"; transcript_name "Nrg1-213"; exon_number 12; exon_id "ENSMUSE00001378401.2"; level 2; protein_id "ENSMUSP00000146857.2"; transcript_support_level "5"; mgi_id "MGI:96083"; tag "not_organism_supported"; tag "basic"; havana_gene "OTTMUSG00000059179.1"; havana_transcript "OTTMUST00000145207.1";
chr8	HAVANA	stop_codon	32309102	32309104	0	-	0	gene_id "ENSMUSG00000062991.10"; transcript_id "ENSMUST00000208819.3"; gene_type "protein_coding"; gene_name "Nrg1"; transcript_type "protein_coding"; transcript_name "Nrg1-214"; exon_number 12; exon_id "ENSMUSE00001378401.2"; level 2; protein_id "ENSMUSP00000146403.3"; transcript_support_level "5"; mgi_id "MGI:96083"; tag "not_organism_supported"; tag "basic"; havana_gene "OTTMUSG00000059179.1"; havana_transcript "OTTMUST00000181840.1";
chr8	HAVANA	stop_codon	32309102	32309104	0	-	0	gene_id "ENSMUSG00000062991.10"; transcript_id "ENSMUST00000238816.2"; gene_type "protein_coding"; gene_name "Nrg1"; transcript_type "protein_coding"; transcript_name "Nrg1-221"; exon_number 13; exon_id "ENSMUSE00001378401.2"; level 2; protein_id "ENSMUSP00000158948.2"; mgi_id "MGI:96083"; tag "not_organism_supported"; tag "basic"; havana_gene "OTTMUSG00000059179.1"; havana_transcript "OTTMUST00000181842.1";
chr8	HAVANA	stop_codon	32309102	32309104	0	-	0	gene_id "ENSMUSG00000062991.10"; transcript_id "ENSMUST00000239151.2"; gene_type "protein_coding"; gene_name "Nrg1"; transcript_type "protein_coding"; transcript_name "Nrg1-233"; exon_number 11; exon_id "ENSMUSE00001465042.2"; level 2; protein_id "ENSMUSP00000158859.2"; mgi_id "MGI:96083"; tag "not_organism_supported"; tag "basic"; havana_gene "OTTMUSG00000059179.1"; havana_transcript "OTTMUST00000181847.1";
chr8	HAVANA	UTR	32309102	32309104	0	-	.	gene_id "ENSMUSG00000062991.10"; transcript_id "ENSMUST00000239151.2"; gene_type "protein_coding"; gene_name "Nrg1"; transcript_type "protein_coding"; transcript_name "Nrg1-233"; exon_number 11; exon_id "ENSMUSE00001465042.2"; level 2; protein_id "ENSMUSP00000158859.2"; mgi_id "MGI:96083"; tag "not_organism_supported"; tag "basic"; havana_gene "OTTMUSG00000059179.1"; havana_transcript "OTTMUST00000181847.1";
chr8	HAVANA	exon	32309102	32309222	0	-	.	gene_id "ENSMUSG00000062991.10"; transcript_id "ENSMUST00000239151.2"; gene_type "protein_coding"; gene_name "Nrg1"; transcript_type "protein_coding"; transcript_name "Nrg1-233"; exon_number 11; exon_id "ENSMUSE00001465042.2"; level 2; protein_id "ENSMUSP00000158859.2"; mgi_id "MGI:96083"; tag "not_organism_supported"; tag "basic"; havana_gene "OTTMUSG00000059179.1"; havana_transcript "OTTMUST00000181847.1";
chr8	HAVANA	transcript	32309102	32499137	0	-	.	gene_id "ENSMUSG00000062991.10"; transcript_id "ENSMUST00000239151.2"; gene_type "protein_coding"; gene_name "Nrg1"; transcript_type "protein_coding"; transcript_name "Nrg1-233"; level 2; protein_id "ENSMUSP00000158859.2"; mgi_id "MGI:96083"; tag "not_organism_supported"; tag "basic"; havana_gene "OTTMUSG00000059179.1"; havana_transcript "OTTMUST00000181847.1";
chr8	HAVANA	CDS	32309105	32309222	0	-	1	gene_id "ENSMUSG00000062991.10"; transcript_id "ENSMUST00000208617.3"; gene_type "protein_coding"; gene_name "Nrg1"; transcript_type "protein_coding"; transcript_name "Nrg1-213"; exon_number 12; exon_id "ENSMUSE00001378401.2"; level 2; protein_id "ENSMUSP00000146857.2"; transcript_support_level "5"; mgi_id "MGI:96083"; tag "not_organism_supported"; tag "basic"; havana_gene "OTTMUSG00000059179.1"; havana_transcript "OTTMUST00000145207.1";
chr8	HAVANA	CDS	32309105	32309222	0	-	1	gene_id "ENSMUSG00000062991.10"; transcript_id "ENSMUST00000208819.3"; gene_type "protein_coding"; gene_name "Nrg1"; transcript_type "protein_coding"; transcript_name "Nrg1-214"; exon_number 12; exon_id "ENSMUSE00001378401.2"; level 2; protein_id "ENSMUSP00000146403.3"; transcript_support_level "5"; mgi_id "MGI:96083"; tag "not_organism_supported"; tag "basic"; havana_gene "OTTMUSG00000059179.1"; havana_transcript "OTTMUST00000181840.1";
chr8	HAVANA	CDS	32309105	32309222	0	-	1	gene_id "ENSMUSG00000062991.10"; transcript_id "ENSMUST00000238816.2"; gene_type "protein_coding"; gene_name "Nrg1"; transcript_type "protein_coding"; transcript_name "Nrg1-221"; exon_number 13; exon_id "ENSMUSE00001378401.2"; level 2; protein_id "ENSMUSP00000158948.2"; mgi_id "MGI:96083"; tag "not_organism_supported"; tag "basic"; havana_gene "OTTMUSG00000059179.1"; havana_transcript "OTTMUST00000181842.1";
chr8	HAVANA	CDS	32309105	32309222	0	-	1	gene_id "ENSMUSG00000062991.10"; transcript_id "ENSMUST00000239151.2"; gene_type "protein_coding"; gene_name "Nrg1"; transcript_type "protein_coding"; transcript_name "Nrg1-233"; exon_number 11; exon_id "ENSMUSE00001465042.2"; level 2; protein_id "ENSMUSP00000158859.2"; mgi_id "MGI:96083"; tag "not_organism_supported"; tag "basic"; havana_gene "OTTMUSG00000059179.1"; havana_transcript "OTTMUST00000181847.1";
chr8	HAVANA	exon	32309203	32309222	0	-	.	gene_id "ENSMUSG00000062991.10"; transcript_id "ENSMUST00000208335.2"; gene_type "protein_coding"; gene_name "Nrg1"; transcript_type "protein_coding"; transcript_name "Nrg1-208"; exon_number 8; exon_id "ENSMUSE00001377445.2"; level 2; protein_id "ENSMUSP00000146375.2"; transcript_support_level "5"; mgi_id "MGI:96083"; tag "mRNA_start_NF"; tag "mRNA_end_NF"; tag "cds_start_NF"; tag "cds_end_NF"; tag "not_organism_supported"; havana_gene "OTTMUSG00000059179.1"; havana_transcript "OTTMUST00000145247.1";
chr8	HAVANA	CDS	32309203	32309222	0	-	1	gene_id "ENSMUSG00000062991.10"; transcript_id "ENSMUST00000208335.2"; gene_type "protein_coding"; gene_name "Nrg1"; transcript_type "protein_coding"; transcript_name "Nrg1-208"; exon_number 8; exon_id "ENSMUSE00001377445.2"; level 2; protein_id "ENSMUSP00000146375.2"; transcript_support_level "5"; mgi_id "MGI:96083"; tag "mRNA_start_NF"; tag "mRNA_end_NF"; tag "cds_start_NF"; tag "cds_end_NF"; tag "not_organism_supported"; havana_gene "OTTMUSG00000059179.1"; havana_transcript "OTTMUST00000145247.1";
chr8	HAVANA	transcript	32309203	32407678	0	-	.	gene_id "ENSMUSG00000062991.10"; transcript_id "ENSMUST00000208335.2"; gene_type "protein_coding"; gene_name "Nrg1"; transcript_type "protein_coding"; transcript_name "Nrg1-208"; level 2; protein_id "ENSMUSP00000146375.2"; transcript_support_level "5"; mgi_id "MGI:96083"; tag "mRNA_start_NF"; tag "mRNA_end_NF"; tag "cds_start_NF"; tag "cds_end_NF"; tag "not_organism_supported"; havana_gene "OTTMUSG00000059179.1"; havana_transcript "OTTMUST00000145247.1";
chr8	HAVANA	UTR	32310804	32311268	0	-	.	gene_id "ENSMUSG00000062991.10"; transcript_id "ENSMUST00000208598.2"; gene_type "protein_coding"; gene_name "Nrg1"; transcript_type "protein_coding"; transcript_name "Nrg1-212"; exon_number 11; exon_id "ENSMUSE00001379430.2"; level 2; protein_id "ENSMUSP00000146478.2"; transcript_support_level "5"; mgi_id "MGI:96083"; tag "not_organism_supported"; tag "basic"; havana_gene "OTTMUSG00000059179.1"; havana_transcript "OTTMUST00000145241.1";
chr8	HAVANA	exon	32310804	32311476	0	-	.	gene_id "ENSMUSG00000062991.10"; transcript_id "ENSMUST00000208598.2"; gene_type "protein_coding"; gene_name "Nrg1"; transcript_type "protein_coding"; transcript_name "Nrg1-212"; exon_number 11; exon_id "ENSMUSE00001379430.2"; level 2; protein_id "ENSMUSP00000146478.2"; transcript_support_level "5"; mgi_id "MGI:96083"; tag "not_organism_supported"; tag "basic"; havana_gene "OTTMUSG00000059179.1"; havana_transcript "OTTMUST00000145241.1";
chr8	HAVANA	transcript	32310804	32499181	0	-	.	gene_id "ENSMUSG00000062991.10"; transcript_id "ENSMUST00000208598.2"; gene_type "protein_coding"; gene_name "Nrg1"; transcript_type "protein_coding"; transcript_name "Nrg1-212"; level 2; protein_id "ENSMUSP00000146478.2"; transcript_support_level "5"; mgi_id "MGI:96083"; tag "not_organism_supported"; tag "basic"; havana_gene "OTTMUSG00000059179.1"; havana_transcript "OTTMUST00000145241.1";
chr8	HAVANA	UTR	32310808	32311268	0	-	.	gene_id "ENSMUSG00000062991.10"; transcript_id "ENSMUST00000208497.3"; gene_type "protein_coding"; gene_name "Nrg1"; transcript_type "protein_coding"; transcript_name "Nrg1-211"; exon_number 8; exon_id "ENSMUSE00001379961.3"; level 2; protein_id "ENSMUSP00000146816.2"; transcript_support_level "1"; mgi_id "MGI:96083"; tag "basic"; havana_gene "OTTMUSG00000059179.1"; havana_transcript "OTTMUST00000145208.1";
chr8	HAVANA	exon	32310808	32311476	0	-	.	gene_id "ENSMUSG00000062991.10"; transcript_id "ENSMUST00000208497.3"; gene_type "protein_coding"; gene_name "Nrg1"; transcript_type "protein_coding"; transcript_name "Nrg1-211"; exon_number 8; exon_id "ENSMUSE00001379961.3"; level 2; protein_id "ENSMUSP00000146816.2"; transcript_support_level "1"; mgi_id "MGI:96083"; tag "basic"; havana_gene "OTTMUSG00000059179.1"; havana_transcript "OTTMUST00000145208.1";
chr8	HAVANA	transcript	32310808	32408419	0	-	.	gene_id "ENSMUSG00000062991.10"; transcript_id "ENSMUST00000208497.3"; gene_type "protein_coding"; gene_name "Nrg1"; transcript_type "protein_coding"; transcript_name "Nrg1-211"; level 2; protein_id "ENSMUSP00000146816.2"; transcript_support_level "1"; mgi_id "MGI:96083"; tag "basic"; havana_gene "OTTMUSG00000059179.1"; havana_transcript "OTTMUST00000145208.1";
chr8	HAVANA	UTR	32310810	32311268	0	-	.	gene_id "ENSMUSG00000062991.10"; transcript_id "ENSMUST00000207678.3"; gene_type "protein_coding"; gene_name "Nrg1"; transcript_type "protein_coding"; transcript_name "Nrg1-205"; exon_number 8; exon_id "ENSMUSE00001380873.2"; level 2; protein_id "ENSMUSP00000159071.2"; transcript_support_level "1"; mgi_id "MGI:96083"; tag "CAGE_supported_TSS"; tag "upstream_ATG"; tag "basic"; havana_gene "OTTMUSG00000059179.1"; havana_transcript "OTTMUST00000145209.1";
chr8	HAVANA	exon	32310810	32311476	0	-	.	gene_id "ENSMUSG00000062991.10"; transcript_id "ENSMUST00000207678.3"; gene_type "protein_coding"; gene_name "Nrg1"; transcript_type "protein_coding"; transcript_name "Nrg1-205"; exon_number 8; exon_id "ENSMUSE00001380873.2"; level 2; protein_id "ENSMUSP00000159071.2"; transcript_support_level "1"; mgi_id "MGI:96083"; tag "CAGE_supported_TSS"; tag "upstream_ATG"; tag "basic"; havana_gene "OTTMUSG00000059179.1"; havana_transcript "OTTMUST00000145209.1";
chr8	HAVANA	transcript	32310810	32440085	0	-	.	gene_id "ENSMUSG00000062991.10"; transcript_id "ENSMUST00000207678.3"; gene_type "protein_coding"; gene_name "Nrg1"; transcript_type "protein_coding"; transcript_name "Nrg1-205"; level 2; protein_id "ENSMUSP00000159071.2"; transcript_support_level "1"; mgi_id "MGI:96083"; tag "CAGE_supported_TSS"; tag "upstream_ATG"; tag "basic"; havana_gene "OTTMUSG00000059179.1"; havana_transcript "OTTMUST00000145209.1";
chr8	HAVANA	stop_codon	32311266	32311268	0	-	0	gene_id "ENSMUSG00000062991.10"; transcript_id "ENSMUST00000208598.2"; gene_type "protein_coding"; gene_name "Nrg1"; transcript_type "protein_coding"; transcript_name "Nrg1-212"; exon_number 11; exon_id "ENSMUSE00001379430.2"; level 2; protein_id "ENSMUSP00000146478.2"; transcript_support_level "5"; mgi_id "MGI:96083"; tag "not_organism_supported"; tag "basic"; havana_gene "OTTMUSG00000059179.1"; havana_transcript "OTTMUST00000145241.1";
chr8	HAVANA	stop_codon	32311266	32311268	0	-	0	gene_id "ENSMUSG00000062991.10"; transcript_id "ENSMUST00000208497.3"; gene_type "protein_coding"; gene_name "Nrg1"; transcript_type "protein_coding"; transcript_name "Nrg1-211"; exon_number 8; exon_id "ENSMUSE00001379961.3"; level 2; protein_id "ENSMUSP00000146816.2"; transcript_support_level "1"; mgi_id "MGI:96083"; tag "basic"; havana_gene "OTTMUSG00000059179.1"; havana_transcript "OTTMUST00000145208.1";
chr8	HAVANA	stop_codon	32311266	32311268	0	-	0	gene_id "ENSMUSG00000062991.10"; transcript_id "ENSMUST00000207678.3"; gene_type "protein_coding"; gene_name "Nrg1"; transcript_type "protein_coding"; transcript_name "Nrg1-205"; exon_number 8; exon_id "ENSMUSE00001380873.2"; level 2; protein_id "ENSMUSP00000159071.2"; transcript_support_level "1"; mgi_id "MGI:96083"; tag "CAGE_supported_TSS"; tag "upstream_ATG"; tag "basic"; havana_gene "OTTMUSG00000059179.1"; havana_transcript "OTTMUST00000145209.1";
chr8	HAVANA	CDS	32311269	32311476	0	-	1	gene_id "ENSMUSG00000062991.10"; transcript_id "ENSMUST00000208598.2"; gene_type "protein_coding"; gene_name "Nrg1"; transcript_type "protein_coding"; transcript_name "Nrg1-212"; exon_number 11; exon_id "ENSMUSE00001379430.2"; level 2; protein_id "ENSMUSP00000146478.2"; transcript_support_level "5"; mgi_id "MGI:96083"; tag "not_organism_supported"; tag "basic"; havana_gene "OTTMUSG00000059179.1"; havana_transcript "OTTMUST00000145241.1";
chr8	HAVANA	CDS	32311269	32311476	0	-	1	gene_id "ENSMUSG00000062991.10"; transcript_id "ENSMUST00000208497.3"; gene_type "protein_coding"; gene_name "Nrg1"; transcript_type "protein_coding"; transcript_name "Nrg1-211"; exon_number 8; exon_id "ENSMUSE00001379961.3"; level 2; protein_id "ENSMUSP00000146816.2"; transcript_support_level "1"; mgi_id "MGI:96083"; tag "basic"; havana_gene "OTTMUSG00000059179.1"; havana_transcript "OTTMUST00000145208.1";
chr8	HAVANA	CDS	32311269	32311476	0	-	1	gene_id "ENSMUSG00000062991.10"; transcript_id "ENSMUST00000207678.3"; gene_type "protein_coding"; gene_name "Nrg1"; transcript_type "protein_coding"; transcript_name "Nrg1-205"; exon_number 8; exon_id "ENSMUSE00001380873.2"; level 2; protein_id "ENSMUSP00000159071.2"; transcript_support_level "1"; mgi_id "MGI:96083"; tag "CAGE_supported_TSS"; tag "upstream_ATG"; tag "basic"; havana_gene "OTTMUSG00000059179.1"; havana_transcript "OTTMUST00000145209.1";
chr8	HAVANA	exon	32311270	32311476	0	-	.	gene_id "ENSMUSG00000062991.10"; transcript_id "ENSMUST00000207470.3"; gene_type "protein_coding"; gene_name "Nrg1"; transcript_type "protein_coding"; transcript_name "Nrg1-203"; exon_number 12; exon_id "ENSMUSE00000523190.2"; level 2; protein_id "ENSMUSP00000146456.2"; transcript_support_level "1"; mgi_id "MGI:96083"; tag "basic"; tag "appris_alternative_2"; havana_gene "OTTMUSG00000059179.1"; havana_transcript "OTTMUST00000145206.1";
chr8	HAVANA	CDS	32311270	32311476	0	-	1	gene_id "ENSMUSG00000062991.10"; transcript_id "ENSMUST00000207470.3"; gene_type "protein_coding"; gene_name "Nrg1"; transcript_type "protein_coding"; transcript_name "Nrg1-203"; exon_number 12; exon_id "ENSMUSE00000523190.2"; level 2; protein_id "ENSMUSP00000146456.2"; transcript_support_level "1"; mgi_id "MGI:96083"; tag "basic"; tag "appris_alternative_2"; havana_gene "OTTMUSG00000059179.1"; havana_transcript "OTTMUST00000145206.1";
chr8	HAVANA	exon	32311270	32311476	0	-	.	gene_id "ENSMUSG00000062991.10"; transcript_id "ENSMUST00000207417.3"; gene_type "protein_coding"; gene_name "Nrg1"; transcript_type "protein_coding"; transcript_name "Nrg1-202"; exon_number 11; exon_id "ENSMUSE00000523190.2"; level 2; protein_id "ENSMUSP00000146905.2"; transcript_support_level "5"; mgi_id "MGI:96083"; tag "not_organism_supported"; tag "basic"; tag "appris_principal_4"; havana_gene "OTTMUSG00000059179.1"; havana_transcript "OTTMUST00000145253.1";
chr8	HAVANA	CDS	32311270	32311476	0	-	1	gene_id "ENSMUSG00000062991.10"; transcript_id "ENSMUST00000207417.3"; gene_type "protein_coding"; gene_name "Nrg1"; transcript_type "protein_coding"; transcript_name "Nrg1-202"; exon_number 11; exon_id "ENSMUSE00000523190.2"; level 2; protein_id "ENSMUSP00000146905.2"; transcript_support_level "5"; mgi_id "MGI:96083"; tag "not_organism_supported"; tag "basic"; tag "appris_principal_4"; havana_gene "OTTMUSG00000059179.1"; havana_transcript "OTTMUST00000145253.1";
chr8	HAVANA	exon	32311270	32311476	0	-	.	gene_id "ENSMUSG00000062991.10"; transcript_id "ENSMUST00000209107.4"; gene_type "protein_coding"; gene_name "Nrg1"; transcript_type "protein_coding"; transcript_name "Nrg1-218"; exon_number 12; exon_id "ENSMUSE00000523190.2"; level 2; protein_id "ENSMUSP00000146617.3"; transcript_support_level "5"; mgi_id "MGI:96083"; tag "CAGE_supported_TSS"; tag "not_organism_supported"; tag "basic"; tag "Ensembl_canonical"; tag "GENCODE_Primary"; tag "appris_alternative_2"; havana_gene "OTTMUSG00000059179.1"; havana_transcript "OTTMUST00000145231.1";
chr8	HAVANA	CDS	32311270	32311476	0	-	1	gene_id "ENSMUSG00000062991.10"; transcript_id "ENSMUST00000209107.4"; gene_type "protein_coding"; gene_name "Nrg1"; transcript_type "protein_coding"; transcript_name "Nrg1-218"; exon_number 12; exon_id "ENSMUSE00000523190.2"; level 2; protein_id "ENSMUSP00000146617.3"; transcript_support_level "5"; mgi_id "MGI:96083"; tag "CAGE_supported_TSS"; tag "not_organism_supported"; tag "basic"; tag "Ensembl_canonical"; tag "GENCODE_Primary"; tag "appris_alternative_2"; havana_gene "OTTMUSG00000059179.1"; havana_transcript "OTTMUST00000145231.1";
chr8	HAVANA	exon	32311270	32311476	0	-	.	gene_id "ENSMUSG00000062991.10"; transcript_id "ENSMUST00000238791.2"; gene_type "protein_coding"; gene_name "Nrg1"; transcript_type "protein_coding"; transcript_name "Nrg1-219"; exon_number 12; exon_id "ENSMUSE00000523190.2"; level 2; protein_id "ENSMUSP00000158879.2"; mgi_id "MGI:96083"; tag "CAGE_supported_TSS"; tag "not_organism_supported"; tag "basic"; tag "appris_alternative_2"; havana_gene "OTTMUSG00000059179.1"; havana_transcript "OTTMUST00000181831.1";
chr8	HAVANA	CDS	32311270	32311476	0	-	1	gene_id "ENSMUSG00000062991.10"; transcript_id "ENSMUST00000238791.2"; gene_type "protein_coding"; gene_name "Nrg1"; transcript_type "protein_coding"; transcript_name "Nrg1-219"; exon_number 12; exon_id "ENSMUSE00000523190.2"; level 2; protein_id "ENSMUSP00000158879.2"; mgi_id "MGI:96083"; tag "CAGE_supported_TSS"; tag "not_organism_supported"; tag "basic"; tag "appris_alternative_2"; havana_gene "OTTMUSG00000059179.1"; havana_transcript "OTTMUST00000181831.1";
chr8	HAVANA	exon	32311270	32311476	0	-	.	gene_id "ENSMUSG00000062991.10"; transcript_id "ENSMUST00000208617.3"; gene_type "protein_coding"; gene_name "Nrg1"; transcript_type "protein_coding"; transcript_name "Nrg1-213"; exon_number 11; exon_id "ENSMUSE00000523190.2"; level 2; protein_id "ENSMUSP00000146857.2"; transcript_support_level "5"; mgi_id "MGI:96083"; tag "not_organism_supported"; tag "basic"; havana_gene "OTTMUSG00000059179.1"; havana_transcript "OTTMUST00000145207.1";
chr8	HAVANA	CDS	32311270	32311476	0	-	1	gene_id "ENSMUSG00000062991.10"; transcript_id "ENSMUST00000208617.3"; gene_type "protein_coding"; gene_name "Nrg1"; transcript_type "protein_coding"; transcript_name "Nrg1-213"; exon_number 11; exon_id "ENSMUSE00000523190.2"; level 2; protein_id "ENSMUSP00000146857.2"; transcript_support_level "5"; mgi_id "MGI:96083"; tag "not_organism_supported"; tag "basic"; havana_gene "OTTMUSG00000059179.1"; havana_transcript "OTTMUST00000145207.1";
chr8	HAVANA	exon	32311270	32311476	0	-	.	gene_id "ENSMUSG00000062991.10"; transcript_id "ENSMUST00000208205.3"; gene_type "protein_coding"; gene_name "Nrg1"; transcript_type "protein_coding"; transcript_name "Nrg1-206"; exon_number 11; exon_id "ENSMUSE00000523190.2"; level 2; protein_id "ENSMUSP00000147156.2"; transcript_support_level "5"; mgi_id "MGI:96083"; tag "not_organism_supported"; tag "basic"; tag "appris_alternative_2"; havana_gene "OTTMUSG00000059179.1"; havana_transcript "OTTMUST00000145240.1";
chr8	HAVANA	CDS	32311270	32311476	0	-	1	gene_id "ENSMUSG00000062991.10"; transcript_id "ENSMUST00000208205.3"; gene_type "protein_coding"; gene_name "Nrg1"; transcript_type "protein_coding"; transcript_name "Nrg1-206"; exon_number 11; exon_id "ENSMUSE00000523190.2"; level 2; protein_id "ENSMUSP00000147156.2"; transcript_support_level "5"; mgi_id "MGI:96083"; tag "not_organism_supported"; tag "basic"; tag "appris_alternative_2"; havana_gene "OTTMUSG00000059179.1"; havana_transcript "OTTMUST00000145240.1";
chr8	HAVANA	exon	32311270	32311476	0	-	.	gene_id "ENSMUSG00000062991.10"; transcript_id "ENSMUST00000073884.7"; gene_type "protein_coding"; gene_name "Nrg1"; transcript_type "protein_coding"; transcript_name "Nrg1-201"; exon_number 8; exon_id "ENSMUSE00000523190.2"; level 2; protein_id "ENSMUSP00000073546.5"; transcript_support_level "1"; mgi_id "MGI:96083"; tag "basic"; tag "CCDS"; ccdsid "CCDS40315.1"; havana_gene "OTTMUSG00000059179.1"; havana_transcript "OTTMUST00000145244.1";
chr8	HAVANA	CDS	32311270	32311476	0	-	1	gene_id "ENSMUSG00000062991.10"; transcript_id "ENSMUST00000073884.7"; gene_type "protein_coding"; gene_name "Nrg1"; transcript_type "protein_coding"; transcript_name "Nrg1-201"; exon_number 8; exon_id "ENSMUSE00000523190.2"; level 2; protein_id "ENSMUSP00000073546.5"; transcript_support_level "1"; mgi_id "MGI:96083"; tag "basic"; tag "CCDS"; ccdsid "CCDS40315.1"; havana_gene "OTTMUSG00000059179.1"; havana_transcript "OTTMUST00000145244.1";
chr8	HAVANA	exon	32311270	32311476	0	-	.	gene_id "ENSMUSG00000062991.10"; transcript_id "ENSMUST00000208819.3"; gene_type "protein_coding"; gene_name "Nrg1"; transcript_type "protein_coding"; transcript_name "Nrg1-214"; exon_number 11; exon_id "ENSMUSE00000523190.2"; level 2; protein_id "ENSMUSP00000146403.3"; transcript_support_level "5"; mgi_id "MGI:96083"; tag "not_organism_supported"; tag "basic"; havana_gene "OTTMUSG00000059179.1"; havana_transcript "OTTMUST00000181840.1";
chr8	HAVANA	CDS	32311270	32311476	0	-	1	gene_id "ENSMUSG00000062991.10"; transcript_id "ENSMUST00000208819.3"; gene_type "protein_coding"; gene_name "Nrg1"; transcript_type "protein_coding"; transcript_name "Nrg1-214"; exon_number 11; exon_id "ENSMUSE00000523190.2"; level 2; protein_id "ENSMUSP00000146403.3"; transcript_support_level "5"; mgi_id "MGI:96083"; tag "not_organism_supported"; tag "basic"; havana_gene "OTTMUSG00000059179.1"; havana_transcript "OTTMUST00000181840.1";
chr8	HAVANA	exon	32311270	32311476	0	-	.	gene_id "ENSMUSG00000062991.10"; transcript_id "ENSMUST00000208488.2"; gene_type "protein_coding"; gene_name "Nrg1"; transcript_type "protein_coding"; transcript_name "Nrg1-210"; exon_number 12; exon_id "ENSMUSE00000523190.2"; level 2; protein_id "ENSMUSP00000147121.2"; transcript_support_level "5"; mgi_id "MGI:96083"; tag "not_organism_supported"; tag "basic"; havana_gene "OTTMUSG00000059179.1"; havana_transcript "OTTMUST00000145225.1";
chr8	HAVANA	CDS	32311270	32311476	0	-	1	gene_id "ENSMUSG00000062991.10"; transcript_id "ENSMUST00000208488.2"; gene_type "protein_coding"; gene_name "Nrg1"; transcript_type "protein_coding"; transcript_name "Nrg1-210"; exon_number 12; exon_id "ENSMUSE00000523190.2"; level 2; protein_id "ENSMUSP00000147121.2"; transcript_support_level "5"; mgi_id "MGI:96083"; tag "not_organism_supported"; tag "basic"; havana_gene "OTTMUSG00000059179.1"; havana_transcript "OTTMUST00000145225.1";
chr8	HAVANA	exon	32311270	32311476	0	-	.	gene_id "ENSMUSG00000062991.10"; transcript_id "ENSMUST00000238842.2"; gene_type "protein_coding"; gene_name "Nrg1"; transcript_type "protein_coding"; transcript_name "Nrg1-224"; exon_number 7; exon_id "ENSMUSE00000523190.2"; level 2; protein_id "ENSMUSP00000159112.2"; mgi_id "MGI:96083"; tag "not_organism_supported"; tag "basic"; havana_gene "OTTMUSG00000059179.1"; havana_transcript "OTTMUST00000181846.1";
chr8	HAVANA	CDS	32311270	32311476	0	-	1	gene_id "ENSMUSG00000062991.10"; transcript_id "ENSMUST00000238842.2"; gene_type "protein_coding"; gene_name "Nrg1"; transcript_type "protein_coding"; transcript_name "Nrg1-224"; exon_number 7; exon_id "ENSMUSE00000523190.2"; level 2; protein_id "ENSMUSP00000159112.2"; mgi_id "MGI:96083"; tag "not_organism_supported"; tag "basic"; havana_gene "OTTMUSG00000059179.1"; havana_transcript "OTTMUST00000181846.1";
chr8	HAVANA	exon	32311270	32311476	0	-	.	gene_id "ENSMUSG00000062991.10"; transcript_id "ENSMUST00000239067.2"; gene_type "protein_coding"; gene_name "Nrg1"; transcript_type "protein_coding"; transcript_name "Nrg1-231"; exon_number 9; exon_id "ENSMUSE00000523190.2"; level 2; protein_id "ENSMUSP00000158989.2"; mgi_id "MGI:96083"; tag "not_organism_supported"; tag "basic"; tag "appris_alternative_2"; havana_gene "OTTMUSG00000059179.1"; havana_transcript "OTTMUST00000181841.1";
chr8	HAVANA	CDS	32311270	32311476	0	-	1	gene_id "ENSMUSG00000062991.10"; transcript_id "ENSMUST00000239067.2"; gene_type "protein_coding"; gene_name "Nrg1"; transcript_type "protein_coding"; transcript_name "Nrg1-231"; exon_number 9; exon_id "ENSMUSE00000523190.2"; level 2; protein_id "ENSMUSP00000158989.2"; mgi_id "MGI:96083"; tag "not_organism_supported"; tag "basic"; tag "appris_alternative_2"; havana_gene "OTTMUSG00000059179.1"; havana_transcript "OTTMUST00000181841.1";
chr8	HAVANA	exon	32311270	32311476	0	-	.	gene_id "ENSMUSG00000062991.10"; transcript_id "ENSMUST00000238816.2"; gene_type "protein_coding"; gene_name "Nrg1"; transcript_type "protein_coding"; transcript_name "Nrg1-221"; exon_number 12; exon_id "ENSMUSE00000523190.2"; level 2; protein_id "ENSMUSP00000158948.2"; mgi_id "MGI:96083"; tag "not_organism_supported"; tag "basic"; havana_gene "OTTMUSG00000059179.1"; havana_transcript "OTTMUST00000181842.1";
chr8	HAVANA	CDS	32311270	32311476	0	-	1	gene_id "ENSMUSG00000062991.10"; transcript_id "ENSMUST00000238816.2"; gene_type "protein_coding"; gene_name "Nrg1"; transcript_type "protein_coding"; transcript_name "Nrg1-221"; exon_number 12; exon_id "ENSMUSE00000523190.2"; level 2; protein_id "ENSMUSP00000158948.2"; mgi_id "MGI:96083"; tag "not_organism_supported"; tag "basic"; havana_gene "OTTMUSG00000059179.1"; havana_transcript "OTTMUST00000181842.1";
chr8	HAVANA	exon	32311270	32311476	0	-	.	gene_id "ENSMUSG00000062991.10"; transcript_id "ENSMUST00000239151.2"; gene_type "protein_coding"; gene_name "Nrg1"; transcript_type "protein_coding"; transcript_name "Nrg1-233"; exon_number 10; exon_id "ENSMUSE00000523190.2"; level 2; protein_id "ENSMUSP00000158859.2"; mgi_id "MGI:96083"; tag "not_organism_supported"; tag "basic"; havana_gene "OTTMUSG00000059179.1"; havana_transcript "OTTMUST00000181847.1";
chr8	HAVANA	CDS	32311270	32311476	0	-	1	gene_id "ENSMUSG00000062991.10"; transcript_id "ENSMUST00000239151.2"; gene_type "protein_coding"; gene_name "Nrg1"; transcript_type "protein_coding"; transcript_name "Nrg1-233"; exon_number 10; exon_id "ENSMUSE00000523190.2"; level 2; protein_id "ENSMUSP00000158859.2"; mgi_id "MGI:96083"; tag "not_organism_supported"; tag "basic"; havana_gene "OTTMUSG00000059179.1"; havana_transcript "OTTMUST00000181847.1";
chr8	HAVANA	exon	32311270	32311476	0	-	.	gene_id "ENSMUSG00000062991.10"; transcript_id "ENSMUST00000208335.2"; gene_type "protein_coding"; gene_name "Nrg1"; transcript_type "protein_coding"; transcript_name "Nrg1-208"; exon_number 7; exon_id "ENSMUSE00000523190.2"; level 2; protein_id "ENSMUSP00000146375.2"; transcript_support_level "5"; mgi_id "MGI:96083"; tag "mRNA_start_NF"; tag "mRNA_end_NF"; tag "cds_start_NF"; tag "cds_end_NF"; tag "not_organism_supported"; havana_gene "OTTMUSG00000059179.1"; havana_transcript "OTTMUST00000145247.1";
chr8	HAVANA	CDS	32311270	32311476	0	-	1	gene_id "ENSMUSG00000062991.10"; transcript_id "ENSMUST00000208335.2"; gene_type "protein_coding"; gene_name "Nrg1"; transcript_type "protein_coding"; transcript_name "Nrg1-208"; exon_number 7; exon_id "ENSMUSE00000523190.2"; level 2; protein_id "ENSMUSP00000146375.2"; transcript_support_level "5"; mgi_id "MGI:96083"; tag "mRNA_start_NF"; tag "mRNA_end_NF"; tag "cds_start_NF"; tag "cds_end_NF"; tag "not_organism_supported"; havana_gene "OTTMUSG00000059179.1"; havana_transcript "OTTMUST00000145247.1";
chr8	ENSEMBL_gcm37	exon	32311270	32311476	2.53814643339842	-	.	gene_id "ENSMUSG00000062991.10"; transcript_id "ENSMUSG00000062991.10_tx_28"; exon_id "chr8_32311270_32311476_-"; exonnum "8"; txlen "1960";
chr8	ENSEMBL_gcm37	exon	32311270	32311476	2.31468386532298	-	.	gene_id "ENSMUSG00000062991.10"; transcript_id "ENSMUSG00000062991.10_tx_29"; exon_id "chr8_32311270_32311476_-"; exonnum "8"; txlen "2102";
chr8	HAVANA	exon	32312255	32312385	0	-	.	gene_id "ENSMUSG00000062991.10"; transcript_id "ENSMUST00000207470.3"; gene_type "protein_coding"; gene_name "Nrg1"; transcript_type "protein_coding"; transcript_name "Nrg1-203"; exon_number 11; exon_id "ENSMUSE00000523191.2"; level 2; protein_id "ENSMUSP00000146456.2"; transcript_support_level "1"; mgi_id "MGI:96083"; tag "basic"; tag "appris_alternative_2"; havana_gene "OTTMUSG00000059179.1"; havana_transcript "OTTMUST00000145206.1";
chr8	HAVANA	CDS	32312255	32312385	0	-	0	gene_id "ENSMUSG00000062991.10"; transcript_id "ENSMUST00000207470.3"; gene_type "protein_coding"; gene_name "Nrg1"; transcript_type "protein_coding"; transcript_name "Nrg1-203"; exon_number 11; exon_id "ENSMUSE00000523191.2"; level 2; protein_id "ENSMUSP00000146456.2"; transcript_support_level "1"; mgi_id "MGI:96083"; tag "basic"; tag "appris_alternative_2"; havana_gene "OTTMUSG00000059179.1"; havana_transcript "OTTMUST00000145206.1";
chr8	HAVANA	exon	32312255	32312385	0	-	.	gene_id "ENSMUSG00000062991.10"; transcript_id "ENSMUST00000207417.3"; gene_type "protein_coding"; gene_name "Nrg1"; transcript_type "protein_coding"; transcript_name "Nrg1-202"; exon_number 10; exon_id "ENSMUSE00000523191.2"; level 2; protein_id "ENSMUSP00000146905.2"; transcript_support_level "5"; mgi_id "MGI:96083"; tag "not_organism_supported"; tag "basic"; tag "appris_principal_4"; havana_gene "OTTMUSG00000059179.1"; havana_transcript "OTTMUST00000145253.1";
chr8	HAVANA	CDS	32312255	32312385	0	-	0	gene_id "ENSMUSG00000062991.10"; transcript_id "ENSMUST00000207417.3"; gene_type "protein_coding"; gene_name "Nrg1"; transcript_type "protein_coding"; transcript_name "Nrg1-202"; exon_number 10; exon_id "ENSMUSE00000523191.2"; level 2; protein_id "ENSMUSP00000146905.2"; transcript_support_level "5"; mgi_id "MGI:96083"; tag "not_organism_supported"; tag "basic"; tag "appris_principal_4"; havana_gene "OTTMUSG00000059179.1"; havana_transcript "OTTMUST00000145253.1";
chr8	HAVANA	exon	32312255	32312385	0	-	.	gene_id "ENSMUSG00000062991.10"; transcript_id "ENSMUST00000209107.4"; gene_type "protein_coding"; gene_name "Nrg1"; transcript_type "protein_coding"; transcript_name "Nrg1-218"; exon_number 11; exon_id "ENSMUSE00000523191.2"; level 2; protein_id "ENSMUSP00000146617.3"; transcript_support_level "5"; mgi_id "MGI:96083"; tag "CAGE_supported_TSS"; tag "not_organism_supported"; tag "basic"; tag "Ensembl_canonical"; tag "GENCODE_Primary"; tag "appris_alternative_2"; havana_gene "OTTMUSG00000059179.1"; havana_transcript "OTTMUST00000145231.1";
chr8	HAVANA	CDS	32312255	32312385	0	-	0	gene_id "ENSMUSG00000062991.10"; transcript_id "ENSMUST00000209107.4"; gene_type "protein_coding"; gene_name "Nrg1"; transcript_type "protein_coding"; transcript_name "Nrg1-218"; exon_number 11; exon_id "ENSMUSE00000523191.2"; level 2; protein_id "ENSMUSP00000146617.3"; transcript_support_level "5"; mgi_id "MGI:96083"; tag "CAGE_supported_TSS"; tag "not_organism_supported"; tag "basic"; tag "Ensembl_canonical"; tag "GENCODE_Primary"; tag "appris_alternative_2"; havana_gene "OTTMUSG00000059179.1"; havana_transcript "OTTMUST00000145231.1";
chr8	HAVANA	exon	32312255	32312385	0	-	.	gene_id "ENSMUSG00000062991.10"; transcript_id "ENSMUST00000238791.2"; gene_type "protein_coding"; gene_name "Nrg1"; transcript_type "protein_coding"; transcript_name "Nrg1-219"; exon_number 11; exon_id "ENSMUSE00000523191.2"; level 2; protein_id "ENSMUSP00000158879.2"; mgi_id "MGI:96083"; tag "CAGE_supported_TSS"; tag "not_organism_supported"; tag "basic"; tag "appris_alternative_2"; havana_gene "OTTMUSG00000059179.1"; havana_transcript "OTTMUST00000181831.1";
chr8	HAVANA	CDS	32312255	32312385	0	-	0	gene_id "ENSMUSG00000062991.10"; transcript_id "ENSMUST00000238791.2"; gene_type "protein_coding"; gene_name "Nrg1"; transcript_type "protein_coding"; transcript_name "Nrg1-219"; exon_number 11; exon_id "ENSMUSE00000523191.2"; level 2; protein_id "ENSMUSP00000158879.2"; mgi_id "MGI:96083"; tag "CAGE_supported_TSS"; tag "not_organism_supported"; tag "basic"; tag "appris_alternative_2"; havana_gene "OTTMUSG00000059179.1"; havana_transcript "OTTMUST00000181831.1";
chr8	HAVANA	exon	32312255	32312385	0	-	.	gene_id "ENSMUSG00000062991.10"; transcript_id "ENSMUST00000208617.3"; gene_type "protein_coding"; gene_name "Nrg1"; transcript_type "protein_coding"; transcript_name "Nrg1-213"; exon_number 10; exon_id "ENSMUSE00000523191.2"; level 2; protein_id "ENSMUSP00000146857.2"; transcript_support_level "5"; mgi_id "MGI:96083"; tag "not_organism_supported"; tag "basic"; havana_gene "OTTMUSG00000059179.1"; havana_transcript "OTTMUST00000145207.1";
chr8	HAVANA	CDS	32312255	32312385	0	-	0	gene_id "ENSMUSG00000062991.10"; transcript_id "ENSMUST00000208617.3"; gene_type "protein_coding"; gene_name "Nrg1"; transcript_type "protein_coding"; transcript_name "Nrg1-213"; exon_number 10; exon_id "ENSMUSE00000523191.2"; level 2; protein_id "ENSMUSP00000146857.2"; transcript_support_level "5"; mgi_id "MGI:96083"; tag "not_organism_supported"; tag "basic"; havana_gene "OTTMUSG00000059179.1"; havana_transcript "OTTMUST00000145207.1";
chr8	HAVANA	exon	32312255	32312385	0	-	.	gene_id "ENSMUSG00000062991.10"; transcript_id "ENSMUST00000208205.3"; gene_type "protein_coding"; gene_name "Nrg1"; transcript_type "protein_coding"; transcript_name "Nrg1-206"; exon_number 10; exon_id "ENSMUSE00000523191.2"; level 2; protein_id "ENSMUSP00000147156.2"; transcript_support_level "5"; mgi_id "MGI:96083"; tag "not_organism_supported"; tag "basic"; tag "appris_alternative_2"; havana_gene "OTTMUSG00000059179.1"; havana_transcript "OTTMUST00000145240.1";
chr8	HAVANA	CDS	32312255	32312385	0	-	0	gene_id "ENSMUSG00000062991.10"; transcript_id "ENSMUST00000208205.3"; gene_type "protein_coding"; gene_name "Nrg1"; transcript_type "protein_coding"; transcript_name "Nrg1-206"; exon_number 10; exon_id "ENSMUSE00000523191.2"; level 2; protein_id "ENSMUSP00000147156.2"; transcript_support_level "5"; mgi_id "MGI:96083"; tag "not_organism_supported"; tag "basic"; tag "appris_alternative_2"; havana_gene "OTTMUSG00000059179.1"; havana_transcript "OTTMUST00000145240.1";
chr8	HAVANA	exon	32312255	32312385	0	-	.	gene_id "ENSMUSG00000062991.10"; transcript_id "ENSMUST00000073884.7"; gene_type "protein_coding"; gene_name "Nrg1"; transcript_type "protein_coding"; transcript_name "Nrg1-201"; exon_number 7; exon_id "ENSMUSE00000523191.2"; level 2; protein_id "ENSMUSP00000073546.5"; transcript_support_level "1"; mgi_id "MGI:96083"; tag "basic"; tag "CCDS"; ccdsid "CCDS40315.1"; havana_gene "OTTMUSG00000059179.1"; havana_transcript "OTTMUST00000145244.1";
chr8	HAVANA	CDS	32312255	32312385	0	-	0	gene_id "ENSMUSG00000062991.10"; transcript_id "ENSMUST00000073884.7"; gene_type "protein_coding"; gene_name "Nrg1"; transcript_type "protein_coding"; transcript_name "Nrg1-201"; exon_number 7; exon_id "ENSMUSE00000523191.2"; level 2; protein_id "ENSMUSP00000073546.5"; transcript_support_level "1"; mgi_id "MGI:96083"; tag "basic"; tag "CCDS"; ccdsid "CCDS40315.1"; havana_gene "OTTMUSG00000059179.1"; havana_transcript "OTTMUST00000145244.1";
chr8	HAVANA	exon	32312255	32312385	0	-	.	gene_id "ENSMUSG00000062991.10"; transcript_id "ENSMUST00000208819.3"; gene_type "protein_coding"; gene_name "Nrg1"; transcript_type "protein_coding"; transcript_name "Nrg1-214"; exon_number 10; exon_id "ENSMUSE00000523191.2"; level 2; protein_id "ENSMUSP00000146403.3"; transcript_support_level "5"; mgi_id "MGI:96083"; tag "not_organism_supported"; tag "basic"; havana_gene "OTTMUSG00000059179.1"; havana_transcript "OTTMUST00000181840.1";
chr8	HAVANA	CDS	32312255	32312385	0	-	0	gene_id "ENSMUSG00000062991.10"; transcript_id "ENSMUST00000208819.3"; gene_type "protein_coding"; gene_name "Nrg1"; transcript_type "protein_coding"; transcript_name "Nrg1-214"; exon_number 10; exon_id "ENSMUSE00000523191.2"; level 2; protein_id "ENSMUSP00000146403.3"; transcript_support_level "5"; mgi_id "MGI:96083"; tag "not_organism_supported"; tag "basic"; havana_gene "OTTMUSG00000059179.1"; havana_transcript "OTTMUST00000181840.1";
chr8	HAVANA	exon	32312255	32312385	0	-	.	gene_id "ENSMUSG00000062991.10"; transcript_id "ENSMUST00000208488.2"; gene_type "protein_coding"; gene_name "Nrg1"; transcript_type "protein_coding"; transcript_name "Nrg1-210"; exon_number 11; exon_id "ENSMUSE00000523191.2"; level 2; protein_id "ENSMUSP00000147121.2"; transcript_support_level "5"; mgi_id "MGI:96083"; tag "not_organism_supported"; tag "basic"; havana_gene "OTTMUSG00000059179.1"; havana_transcript "OTTMUST00000145225.1";
chr8	HAVANA	CDS	32312255	32312385	0	-	0	gene_id "ENSMUSG00000062991.10"; transcript_id "ENSMUST00000208488.2"; gene_type "protein_coding"; gene_name "Nrg1"; transcript_type "protein_coding"; transcript_name "Nrg1-210"; exon_number 11; exon_id "ENSMUSE00000523191.2"; level 2; protein_id "ENSMUSP00000147121.2"; transcript_support_level "5"; mgi_id "MGI:96083"; tag "not_organism_supported"; tag "basic"; havana_gene "OTTMUSG00000059179.1"; havana_transcript "OTTMUST00000145225.1";
chr8	HAVANA	exon	32312255	32312385	0	-	.	gene_id "ENSMUSG00000062991.10"; transcript_id "ENSMUST00000238842.2"; gene_type "protein_coding"; gene_name "Nrg1"; transcript_type "protein_coding"; transcript_name "Nrg1-224"; exon_number 6; exon_id "ENSMUSE00000523191.2"; level 2; protein_id "ENSMUSP00000159112.2"; mgi_id "MGI:96083"; tag "not_organism_supported"; tag "basic"; havana_gene "OTTMUSG00000059179.1"; havana_transcript "OTTMUST00000181846.1";
chr8	HAVANA	CDS	32312255	32312385	0	-	0	gene_id "ENSMUSG00000062991.10"; transcript_id "ENSMUST00000238842.2"; gene_type "protein_coding"; gene_name "Nrg1"; transcript_type "protein_coding"; transcript_name "Nrg1-224"; exon_number 6; exon_id "ENSMUSE00000523191.2"; level 2; protein_id "ENSMUSP00000159112.2"; mgi_id "MGI:96083"; tag "not_organism_supported"; tag "basic"; havana_gene "OTTMUSG00000059179.1"; havana_transcript "OTTMUST00000181846.1";
chr8	HAVANA	exon	32312255	32312385	0	-	.	gene_id "ENSMUSG00000062991.10"; transcript_id "ENSMUST00000239067.2"; gene_type "protein_coding"; gene_name "Nrg1"; transcript_type "protein_coding"; transcript_name "Nrg1-231"; exon_number 8; exon_id "ENSMUSE00000523191.2"; level 2; protein_id "ENSMUSP00000158989.2"; mgi_id "MGI:96083"; tag "not_organism_supported"; tag "basic"; tag "appris_alternative_2"; havana_gene "OTTMUSG00000059179.1"; havana_transcript "OTTMUST00000181841.1";
chr8	HAVANA	CDS	32312255	32312385	0	-	0	gene_id "ENSMUSG00000062991.10"; transcript_id "ENSMUST00000239067.2"; gene_type "protein_coding"; gene_name "Nrg1"; transcript_type "protein_coding"; transcript_name "Nrg1-231"; exon_number 8; exon_id "ENSMUSE00000523191.2"; level 2; protein_id "ENSMUSP00000158989.2"; mgi_id "MGI:96083"; tag "not_organism_supported"; tag "basic"; tag "appris_alternative_2"; havana_gene "OTTMUSG00000059179.1"; havana_transcript "OTTMUST00000181841.1";
chr8	HAVANA	exon	32312255	32312385	0	-	.	gene_id "ENSMUSG00000062991.10"; transcript_id "ENSMUST00000238816.2"; gene_type "protein_coding"; gene_name "Nrg1"; transcript_type "protein_coding"; transcript_name "Nrg1-221"; exon_number 11; exon_id "ENSMUSE00000523191.2"; level 2; protein_id "ENSMUSP00000158948.2"; mgi_id "MGI:96083"; tag "not_organism_supported"; tag "basic"; havana_gene "OTTMUSG00000059179.1"; havana_transcript "OTTMUST00000181842.1";
chr8	HAVANA	CDS	32312255	32312385	0	-	0	gene_id "ENSMUSG00000062991.10"; transcript_id "ENSMUST00000238816.2"; gene_type "protein_coding"; gene_name "Nrg1"; transcript_type "protein_coding"; transcript_name "Nrg1-221"; exon_number 11; exon_id "ENSMUSE00000523191.2"; level 2; protein_id "ENSMUSP00000158948.2"; mgi_id "MGI:96083"; tag "not_organism_supported"; tag "basic"; havana_gene "OTTMUSG00000059179.1"; havana_transcript "OTTMUST00000181842.1";
chr8	HAVANA	exon	32312255	32312385	0	-	.	gene_id "ENSMUSG00000062991.10"; transcript_id "ENSMUST00000239151.2"; gene_type "protein_coding"; gene_name "Nrg1"; transcript_type "protein_coding"; transcript_name "Nrg1-233"; exon_number 9; exon_id "ENSMUSE00000523191.2"; level 2; protein_id "ENSMUSP00000158859.2"; mgi_id "MGI:96083"; tag "not_organism_supported"; tag "basic"; havana_gene "OTTMUSG00000059179.1"; havana_transcript "OTTMUST00000181847.1";
chr8	HAVANA	CDS	32312255	32312385	0	-	0	gene_id "ENSMUSG00000062991.10"; transcript_id "ENSMUST00000239151.2"; gene_type "protein_coding"; gene_name "Nrg1"; transcript_type "protein_coding"; transcript_name "Nrg1-233"; exon_number 9; exon_id "ENSMUSE00000523191.2"; level 2; protein_id "ENSMUSP00000158859.2"; mgi_id "MGI:96083"; tag "not_organism_supported"; tag "basic"; havana_gene "OTTMUSG00000059179.1"; havana_transcript "OTTMUST00000181847.1";
chr8	HAVANA	exon	32312255	32312385	0	-	.	gene_id "ENSMUSG00000062991.10"; transcript_id "ENSMUST00000208335.2"; gene_type "protein_coding"; gene_name "Nrg1"; transcript_type "protein_coding"; transcript_name "Nrg1-208"; exon_number 6; exon_id "ENSMUSE00000523191.2"; level 2; protein_id "ENSMUSP00000146375.2"; transcript_support_level "5"; mgi_id "MGI:96083"; tag "mRNA_start_NF"; tag "mRNA_end_NF"; tag "cds_start_NF"; tag "cds_end_NF"; tag "not_organism_supported"; havana_gene "OTTMUSG00000059179.1"; havana_transcript "OTTMUST00000145247.1";
chr8	HAVANA	CDS	32312255	32312385	0	-	0	gene_id "ENSMUSG00000062991.10"; transcript_id "ENSMUST00000208335.2"; gene_type "protein_coding"; gene_name "Nrg1"; transcript_type "protein_coding"; transcript_name "Nrg1-208"; exon_number 6; exon_id "ENSMUSE00000523191.2"; level 2; protein_id "ENSMUSP00000146375.2"; transcript_support_level "5"; mgi_id "MGI:96083"; tag "mRNA_start_NF"; tag "mRNA_end_NF"; tag "cds_start_NF"; tag "cds_end_NF"; tag "not_organism_supported"; havana_gene "OTTMUSG00000059179.1"; havana_transcript "OTTMUST00000145247.1";
chr8	HAVANA	exon	32312255	32312385	0	-	.	gene_id "ENSMUSG00000062991.10"; transcript_id "ENSMUST00000208598.2"; gene_type "protein_coding"; gene_name "Nrg1"; transcript_type "protein_coding"; transcript_name "Nrg1-212"; exon_number 10; exon_id "ENSMUSE00000523191.2"; level 2; protein_id "ENSMUSP00000146478.2"; transcript_support_level "5"; mgi_id "MGI:96083"; tag "not_organism_supported"; tag "basic"; havana_gene "OTTMUSG00000059179.1"; havana_transcript "OTTMUST00000145241.1";
chr8	HAVANA	CDS	32312255	32312385	0	-	0	gene_id "ENSMUSG00000062991.10"; transcript_id "ENSMUST00000208598.2"; gene_type "protein_coding"; gene_name "Nrg1"; transcript_type "protein_coding"; transcript_name "Nrg1-212"; exon_number 10; exon_id "ENSMUSE00000523191.2"; level 2; protein_id "ENSMUSP00000146478.2"; transcript_support_level "5"; mgi_id "MGI:96083"; tag "not_organism_supported"; tag "basic"; havana_gene "OTTMUSG00000059179.1"; havana_transcript "OTTMUST00000145241.1";
chr8	HAVANA	exon	32312255	32312385	0	-	.	gene_id "ENSMUSG00000062991.10"; transcript_id "ENSMUST00000208497.3"; gene_type "protein_coding"; gene_name "Nrg1"; transcript_type "protein_coding"; transcript_name "Nrg1-211"; exon_number 7; exon_id "ENSMUSE00000523191.2"; level 2; protein_id "ENSMUSP00000146816.2"; transcript_support_level "1"; mgi_id "MGI:96083"; tag "basic"; havana_gene "OTTMUSG00000059179.1"; havana_transcript "OTTMUST00000145208.1";
chr8	HAVANA	CDS	32312255	32312385	0	-	0	gene_id "ENSMUSG00000062991.10"; transcript_id "ENSMUST00000208497.3"; gene_type "protein_coding"; gene_name "Nrg1"; transcript_type "protein_coding"; transcript_name "Nrg1-211"; exon_number 7; exon_id "ENSMUSE00000523191.2"; level 2; protein_id "ENSMUSP00000146816.2"; transcript_support_level "1"; mgi_id "MGI:96083"; tag "basic"; havana_gene "OTTMUSG00000059179.1"; havana_transcript "OTTMUST00000145208.1";
chr8	HAVANA	exon	32312255	32312385	0	-	.	gene_id "ENSMUSG00000062991.10"; transcript_id "ENSMUST00000207678.3"; gene_type "protein_coding"; gene_name "Nrg1"; transcript_type "protein_coding"; transcript_name "Nrg1-205"; exon_number 7; exon_id "ENSMUSE00000523191.2"; level 2; protein_id "ENSMUSP00000159071.2"; transcript_support_level "1"; mgi_id "MGI:96083"; tag "CAGE_supported_TSS"; tag "upstream_ATG"; tag "basic"; havana_gene "OTTMUSG00000059179.1"; havana_transcript "OTTMUST00000145209.1";
chr8	HAVANA	CDS	32312255	32312385	0	-	0	gene_id "ENSMUSG00000062991.10"; transcript_id "ENSMUST00000207678.3"; gene_type "protein_coding"; gene_name "Nrg1"; transcript_type "protein_coding"; transcript_name "Nrg1-205"; exon_number 7; exon_id "ENSMUSE00000523191.2"; level 2; protein_id "ENSMUSP00000159071.2"; transcript_support_level "1"; mgi_id "MGI:96083"; tag "CAGE_supported_TSS"; tag "upstream_ATG"; tag "basic"; havana_gene "OTTMUSG00000059179.1"; havana_transcript "OTTMUST00000145209.1";
chr8	ENSEMBL_gcm37	exon	32312255	32312385	2.53814643339842	-	.	gene_id "ENSMUSG00000062991.10"; transcript_id "ENSMUSG00000062991.10_tx_28"; exon_id "chr8_32312255_32312385_-"; exonnum "7"; txlen "1960";
chr8	ENSEMBL_gcm37	exon	32312255	32312385	2.31468386532298	-	.	gene_id "ENSMUSG00000062991.10"; transcript_id "ENSMUSG00000062991.10_tx_29"; exon_id "chr8_32312255_32312385_-"; exonnum "7"; txlen "2102";
chr8	HAVANA	exon	32314472	32314598	0	-	.	gene_id "ENSMUSG00000062991.10"; transcript_id "ENSMUST00000207470.3"; gene_type "protein_coding"; gene_name "Nrg1"; transcript_type "protein_coding"; transcript_name "Nrg1-203"; exon_number 10; exon_id "ENSMUSE00000523192.2"; level 2; protein_id "ENSMUSP00000146456.2"; transcript_support_level "1"; mgi_id "MGI:96083"; tag "basic"; tag "appris_alternative_2"; havana_gene "OTTMUSG00000059179.1"; havana_transcript "OTTMUST00000145206.1";
chr8	HAVANA	CDS	32314472	32314598	0	-	1	gene_id "ENSMUSG00000062991.10"; transcript_id "ENSMUST00000207470.3"; gene_type "protein_coding"; gene_name "Nrg1"; transcript_type "protein_coding"; transcript_name "Nrg1-203"; exon_number 10; exon_id "ENSMUSE00000523192.2"; level 2; protein_id "ENSMUSP00000146456.2"; transcript_support_level "1"; mgi_id "MGI:96083"; tag "basic"; tag "appris_alternative_2"; havana_gene "OTTMUSG00000059179.1"; havana_transcript "OTTMUST00000145206.1";
chr8	HAVANA	exon	32314472	32314598	0	-	.	gene_id "ENSMUSG00000062991.10"; transcript_id "ENSMUST00000207417.3"; gene_type "protein_coding"; gene_name "Nrg1"; transcript_type "protein_coding"; transcript_name "Nrg1-202"; exon_number 9; exon_id "ENSMUSE00000523192.2"; level 2; protein_id "ENSMUSP00000146905.2"; transcript_support_level "5"; mgi_id "MGI:96083"; tag "not_organism_supported"; tag "basic"; tag "appris_principal_4"; havana_gene "OTTMUSG00000059179.1"; havana_transcript "OTTMUST00000145253.1";
chr8	HAVANA	CDS	32314472	32314598	0	-	1	gene_id "ENSMUSG00000062991.10"; transcript_id "ENSMUST00000207417.3"; gene_type "protein_coding"; gene_name "Nrg1"; transcript_type "protein_coding"; transcript_name "Nrg1-202"; exon_number 9; exon_id "ENSMUSE00000523192.2"; level 2; protein_id "ENSMUSP00000146905.2"; transcript_support_level "5"; mgi_id "MGI:96083"; tag "not_organism_supported"; tag "basic"; tag "appris_principal_4"; havana_gene "OTTMUSG00000059179.1"; havana_transcript "OTTMUST00000145253.1";
chr8	HAVANA	exon	32314472	32314598	0	-	.	gene_id "ENSMUSG00000062991.10"; transcript_id "ENSMUST00000209107.4"; gene_type "protein_coding"; gene_name "Nrg1"; transcript_type "protein_coding"; transcript_name "Nrg1-218"; exon_number 10; exon_id "ENSMUSE00000523192.2"; level 2; protein_id "ENSMUSP00000146617.3"; transcript_support_level "5"; mgi_id "MGI:96083"; tag "CAGE_supported_TSS"; tag "not_organism_supported"; tag "basic"; tag "Ensembl_canonical"; tag "GENCODE_Primary"; tag "appris_alternative_2"; havana_gene "OTTMUSG00000059179.1"; havana_transcript "OTTMUST00000145231.1";
chr8	HAVANA	CDS	32314472	32314598	0	-	1	gene_id "ENSMUSG00000062991.10"; transcript_id "ENSMUST00000209107.4"; gene_type "protein_coding"; gene_name "Nrg1"; transcript_type "protein_coding"; transcript_name "Nrg1-218"; exon_number 10; exon_id "ENSMUSE00000523192.2"; level 2; protein_id "ENSMUSP00000146617.3"; transcript_support_level "5"; mgi_id "MGI:96083"; tag "CAGE_supported_TSS"; tag "not_organism_supported"; tag "basic"; tag "Ensembl_canonical"; tag "GENCODE_Primary"; tag "appris_alternative_2"; havana_gene "OTTMUSG00000059179.1"; havana_transcript "OTTMUST00000145231.1";
chr8	HAVANA	exon	32314472	32314598	0	-	.	gene_id "ENSMUSG00000062991.10"; transcript_id "ENSMUST00000238791.2"; gene_type "protein_coding"; gene_name "Nrg1"; transcript_type "protein_coding"; transcript_name "Nrg1-219"; exon_number 10; exon_id "ENSMUSE00000523192.2"; level 2; protein_id "ENSMUSP00000158879.2"; mgi_id "MGI:96083"; tag "CAGE_supported_TSS"; tag "not_organism_supported"; tag "basic"; tag "appris_alternative_2"; havana_gene "OTTMUSG00000059179.1"; havana_transcript "OTTMUST00000181831.1";
chr8	HAVANA	CDS	32314472	32314598	0	-	1	gene_id "ENSMUSG00000062991.10"; transcript_id "ENSMUST00000238791.2"; gene_type "protein_coding"; gene_name "Nrg1"; transcript_type "protein_coding"; transcript_name "Nrg1-219"; exon_number 10; exon_id "ENSMUSE00000523192.2"; level 2; protein_id "ENSMUSP00000158879.2"; mgi_id "MGI:96083"; tag "CAGE_supported_TSS"; tag "not_organism_supported"; tag "basic"; tag "appris_alternative_2"; havana_gene "OTTMUSG00000059179.1"; havana_transcript "OTTMUST00000181831.1";
chr8	HAVANA	exon	32314472	32314598	0	-	.	gene_id "ENSMUSG00000062991.10"; transcript_id "ENSMUST00000208617.3"; gene_type "protein_coding"; gene_name "Nrg1"; transcript_type "protein_coding"; transcript_name "Nrg1-213"; exon_number 9; exon_id "ENSMUSE00000523192.2"; level 2; protein_id "ENSMUSP00000146857.2"; transcript_support_level "5"; mgi_id "MGI:96083"; tag "not_organism_supported"; tag "basic"; havana_gene "OTTMUSG00000059179.1"; havana_transcript "OTTMUST00000145207.1";
chr8	HAVANA	CDS	32314472	32314598	0	-	1	gene_id "ENSMUSG00000062991.10"; transcript_id "ENSMUST00000208617.3"; gene_type "protein_coding"; gene_name "Nrg1"; transcript_type "protein_coding"; transcript_name "Nrg1-213"; exon_number 9; exon_id "ENSMUSE00000523192.2"; level 2; protein_id "ENSMUSP00000146857.2"; transcript_support_level "5"; mgi_id "MGI:96083"; tag "not_organism_supported"; tag "basic"; havana_gene "OTTMUSG00000059179.1"; havana_transcript "OTTMUST00000145207.1";
chr8	HAVANA	exon	32314472	32314598	0	-	.	gene_id "ENSMUSG00000062991.10"; transcript_id "ENSMUST00000208205.3"; gene_type "protein_coding"; gene_name "Nrg1"; transcript_type "protein_coding"; transcript_name "Nrg1-206"; exon_number 9; exon_id "ENSMUSE00000523192.2"; level 2; protein_id "ENSMUSP00000147156.2"; transcript_support_level "5"; mgi_id "MGI:96083"; tag "not_organism_supported"; tag "basic"; tag "appris_alternative_2"; havana_gene "OTTMUSG00000059179.1"; havana_transcript "OTTMUST00000145240.1";
chr8	HAVANA	CDS	32314472	32314598	0	-	1	gene_id "ENSMUSG00000062991.10"; transcript_id "ENSMUST00000208205.3"; gene_type "protein_coding"; gene_name "Nrg1"; transcript_type "protein_coding"; transcript_name "Nrg1-206"; exon_number 9; exon_id "ENSMUSE00000523192.2"; level 2; protein_id "ENSMUSP00000147156.2"; transcript_support_level "5"; mgi_id "MGI:96083"; tag "not_organism_supported"; tag "basic"; tag "appris_alternative_2"; havana_gene "OTTMUSG00000059179.1"; havana_transcript "OTTMUST00000145240.1";
chr8	HAVANA	exon	32314472	32314598	0	-	.	gene_id "ENSMUSG00000062991.10"; transcript_id "ENSMUST00000073884.7"; gene_type "protein_coding"; gene_name "Nrg1"; transcript_type "protein_coding"; transcript_name "Nrg1-201"; exon_number 6; exon_id "ENSMUSE00000523192.2"; level 2; protein_id "ENSMUSP00000073546.5"; transcript_support_level "1"; mgi_id "MGI:96083"; tag "basic"; tag "CCDS"; ccdsid "CCDS40315.1"; havana_gene "OTTMUSG00000059179.1"; havana_transcript "OTTMUST00000145244.1";
chr8	HAVANA	CDS	32314472	32314598	0	-	1	gene_id "ENSMUSG00000062991.10"; transcript_id "ENSMUST00000073884.7"; gene_type "protein_coding"; gene_name "Nrg1"; transcript_type "protein_coding"; transcript_name "Nrg1-201"; exon_number 6; exon_id "ENSMUSE00000523192.2"; level 2; protein_id "ENSMUSP00000073546.5"; transcript_support_level "1"; mgi_id "MGI:96083"; tag "basic"; tag "CCDS"; ccdsid "CCDS40315.1"; havana_gene "OTTMUSG00000059179.1"; havana_transcript "OTTMUST00000145244.1";
chr8	HAVANA	exon	32314472	32314598	0	-	.	gene_id "ENSMUSG00000062991.10"; transcript_id "ENSMUST00000208819.3"; gene_type "protein_coding"; gene_name "Nrg1"; transcript_type "protein_coding"; transcript_name "Nrg1-214"; exon_number 9; exon_id "ENSMUSE00000523192.2"; level 2; protein_id "ENSMUSP00000146403.3"; transcript_support_level "5"; mgi_id "MGI:96083"; tag "not_organism_supported"; tag "basic"; havana_gene "OTTMUSG00000059179.1"; havana_transcript "OTTMUST00000181840.1";
chr8	HAVANA	CDS	32314472	32314598	0	-	1	gene_id "ENSMUSG00000062991.10"; transcript_id "ENSMUST00000208819.3"; gene_type "protein_coding"; gene_name "Nrg1"; transcript_type "protein_coding"; transcript_name "Nrg1-214"; exon_number 9; exon_id "ENSMUSE00000523192.2"; level 2; protein_id "ENSMUSP00000146403.3"; transcript_support_level "5"; mgi_id "MGI:96083"; tag "not_organism_supported"; tag "basic"; havana_gene "OTTMUSG00000059179.1"; havana_transcript "OTTMUST00000181840.1";
chr8	HAVANA	exon	32314472	32314598	0	-	.	gene_id "ENSMUSG00000062991.10"; transcript_id "ENSMUST00000208488.2"; gene_type "protein_coding"; gene_name "Nrg1"; transcript_type "protein_coding"; transcript_name "Nrg1-210"; exon_number 10; exon_id "ENSMUSE00000523192.2"; level 2; protein_id "ENSMUSP00000147121.2"; transcript_support_level "5"; mgi_id "MGI:96083"; tag "not_organism_supported"; tag "basic"; havana_gene "OTTMUSG00000059179.1"; havana_transcript "OTTMUST00000145225.1";
chr8	HAVANA	CDS	32314472	32314598	0	-	1	gene_id "ENSMUSG00000062991.10"; transcript_id "ENSMUST00000208488.2"; gene_type "protein_coding"; gene_name "Nrg1"; transcript_type "protein_coding"; transcript_name "Nrg1-210"; exon_number 10; exon_id "ENSMUSE00000523192.2"; level 2; protein_id "ENSMUSP00000147121.2"; transcript_support_level "5"; mgi_id "MGI:96083"; tag "not_organism_supported"; tag "basic"; havana_gene "OTTMUSG00000059179.1"; havana_transcript "OTTMUST00000145225.1";
chr8	HAVANA	exon	32314472	32314598	0	-	.	gene_id "ENSMUSG00000062991.10"; transcript_id "ENSMUST00000238842.2"; gene_type "protein_coding"; gene_name "Nrg1"; transcript_type "protein_coding"; transcript_name "Nrg1-224"; exon_number 5; exon_id "ENSMUSE00000523192.2"; level 2; protein_id "ENSMUSP00000159112.2"; mgi_id "MGI:96083"; tag "not_organism_supported"; tag "basic"; havana_gene "OTTMUSG00000059179.1"; havana_transcript "OTTMUST00000181846.1";
chr8	HAVANA	CDS	32314472	32314598	0	-	1	gene_id "ENSMUSG00000062991.10"; transcript_id "ENSMUST00000238842.2"; gene_type "protein_coding"; gene_name "Nrg1"; transcript_type "protein_coding"; transcript_name "Nrg1-224"; exon_number 5; exon_id "ENSMUSE00000523192.2"; level 2; protein_id "ENSMUSP00000159112.2"; mgi_id "MGI:96083"; tag "not_organism_supported"; tag "basic"; havana_gene "OTTMUSG00000059179.1"; havana_transcript "OTTMUST00000181846.1";
chr8	HAVANA	exon	32314472	32314598	0	-	.	gene_id "ENSMUSG00000062991.10"; transcript_id "ENSMUST00000239067.2"; gene_type "protein_coding"; gene_name "Nrg1"; transcript_type "protein_coding"; transcript_name "Nrg1-231"; exon_number 7; exon_id "ENSMUSE00000523192.2"; level 2; protein_id "ENSMUSP00000158989.2"; mgi_id "MGI:96083"; tag "not_organism_supported"; tag "basic"; tag "appris_alternative_2"; havana_gene "OTTMUSG00000059179.1"; havana_transcript "OTTMUST00000181841.1";
chr8	HAVANA	CDS	32314472	32314598	0	-	1	gene_id "ENSMUSG00000062991.10"; transcript_id "ENSMUST00000239067.2"; gene_type "protein_coding"; gene_name "Nrg1"; transcript_type "protein_coding"; transcript_name "Nrg1-231"; exon_number 7; exon_id "ENSMUSE00000523192.2"; level 2; protein_id "ENSMUSP00000158989.2"; mgi_id "MGI:96083"; tag "not_organism_supported"; tag "basic"; tag "appris_alternative_2"; havana_gene "OTTMUSG00000059179.1"; havana_transcript "OTTMUST00000181841.1";
chr8	HAVANA	exon	32314472	32314598	0	-	.	gene_id "ENSMUSG00000062991.10"; transcript_id "ENSMUST00000238816.2"; gene_type "protein_coding"; gene_name "Nrg1"; transcript_type "protein_coding"; transcript_name "Nrg1-221"; exon_number 10; exon_id "ENSMUSE00000523192.2"; level 2; protein_id "ENSMUSP00000158948.2"; mgi_id "MGI:96083"; tag "not_organism_supported"; tag "basic"; havana_gene "OTTMUSG00000059179.1"; havana_transcript "OTTMUST00000181842.1";
chr8	HAVANA	CDS	32314472	32314598	0	-	1	gene_id "ENSMUSG00000062991.10"; transcript_id "ENSMUST00000238816.2"; gene_type "protein_coding"; gene_name "Nrg1"; transcript_type "protein_coding"; transcript_name "Nrg1-221"; exon_number 10; exon_id "ENSMUSE00000523192.2"; level 2; protein_id "ENSMUSP00000158948.2"; mgi_id "MGI:96083"; tag "not_organism_supported"; tag "basic"; havana_gene "OTTMUSG00000059179.1"; havana_transcript "OTTMUST00000181842.1";
chr8	HAVANA	exon	32314472	32314598	0	-	.	gene_id "ENSMUSG00000062991.10"; transcript_id "ENSMUST00000239151.2"; gene_type "protein_coding"; gene_name "Nrg1"; transcript_type "protein_coding"; transcript_name "Nrg1-233"; exon_number 8; exon_id "ENSMUSE00000523192.2"; level 2; protein_id "ENSMUSP00000158859.2"; mgi_id "MGI:96083"; tag "not_organism_supported"; tag "basic"; havana_gene "OTTMUSG00000059179.1"; havana_transcript "OTTMUST00000181847.1";
chr8	HAVANA	CDS	32314472	32314598	0	-	1	gene_id "ENSMUSG00000062991.10"; transcript_id "ENSMUST00000239151.2"; gene_type "protein_coding"; gene_name "Nrg1"; transcript_type "protein_coding"; transcript_name "Nrg1-233"; exon_number 8; exon_id "ENSMUSE00000523192.2"; level 2; protein_id "ENSMUSP00000158859.2"; mgi_id "MGI:96083"; tag "not_organism_supported"; tag "basic"; havana_gene "OTTMUSG00000059179.1"; havana_transcript "OTTMUST00000181847.1";
chr8	HAVANA	exon	32314472	32314598	0	-	.	gene_id "ENSMUSG00000062991.10"; transcript_id "ENSMUST00000208335.2"; gene_type "protein_coding"; gene_name "Nrg1"; transcript_type "protein_coding"; transcript_name "Nrg1-208"; exon_number 5; exon_id "ENSMUSE00000523192.2"; level 2; protein_id "ENSMUSP00000146375.2"; transcript_support_level "5"; mgi_id "MGI:96083"; tag "mRNA_start_NF"; tag "mRNA_end_NF"; tag "cds_start_NF"; tag "cds_end_NF"; tag "not_organism_supported"; havana_gene "OTTMUSG00000059179.1"; havana_transcript "OTTMUST00000145247.1";
chr8	HAVANA	CDS	32314472	32314598	0	-	1	gene_id "ENSMUSG00000062991.10"; transcript_id "ENSMUST00000208335.2"; gene_type "protein_coding"; gene_name "Nrg1"; transcript_type "protein_coding"; transcript_name "Nrg1-208"; exon_number 5; exon_id "ENSMUSE00000523192.2"; level 2; protein_id "ENSMUSP00000146375.2"; transcript_support_level "5"; mgi_id "MGI:96083"; tag "mRNA_start_NF"; tag "mRNA_end_NF"; tag "cds_start_NF"; tag "cds_end_NF"; tag "not_organism_supported"; havana_gene "OTTMUSG00000059179.1"; havana_transcript "OTTMUST00000145247.1";
chr8	HAVANA	exon	32314472	32314598	0	-	.	gene_id "ENSMUSG00000062991.10"; transcript_id "ENSMUST00000208598.2"; gene_type "protein_coding"; gene_name "Nrg1"; transcript_type "protein_coding"; transcript_name "Nrg1-212"; exon_number 9; exon_id "ENSMUSE00000523192.2"; level 2; protein_id "ENSMUSP00000146478.2"; transcript_support_level "5"; mgi_id "MGI:96083"; tag "not_organism_supported"; tag "basic"; havana_gene "OTTMUSG00000059179.1"; havana_transcript "OTTMUST00000145241.1";
chr8	HAVANA	CDS	32314472	32314598	0	-	1	gene_id "ENSMUSG00000062991.10"; transcript_id "ENSMUST00000208598.2"; gene_type "protein_coding"; gene_name "Nrg1"; transcript_type "protein_coding"; transcript_name "Nrg1-212"; exon_number 9; exon_id "ENSMUSE00000523192.2"; level 2; protein_id "ENSMUSP00000146478.2"; transcript_support_level "5"; mgi_id "MGI:96083"; tag "not_organism_supported"; tag "basic"; havana_gene "OTTMUSG00000059179.1"; havana_transcript "OTTMUST00000145241.1";
chr8	HAVANA	exon	32314472	32314598	0	-	.	gene_id "ENSMUSG00000062991.10"; transcript_id "ENSMUST00000208497.3"; gene_type "protein_coding"; gene_name "Nrg1"; transcript_type "protein_coding"; transcript_name "Nrg1-211"; exon_number 6; exon_id "ENSMUSE00000523192.2"; level 2; protein_id "ENSMUSP00000146816.2"; transcript_support_level "1"; mgi_id "MGI:96083"; tag "basic"; havana_gene "OTTMUSG00000059179.1"; havana_transcript "OTTMUST00000145208.1";
chr8	HAVANA	CDS	32314472	32314598	0	-	1	gene_id "ENSMUSG00000062991.10"; transcript_id "ENSMUST00000208497.3"; gene_type "protein_coding"; gene_name "Nrg1"; transcript_type "protein_coding"; transcript_name "Nrg1-211"; exon_number 6; exon_id "ENSMUSE00000523192.2"; level 2; protein_id "ENSMUSP00000146816.2"; transcript_support_level "1"; mgi_id "MGI:96083"; tag "basic"; havana_gene "OTTMUSG00000059179.1"; havana_transcript "OTTMUST00000145208.1";
chr8	HAVANA	exon	32314472	32314598	0	-	.	gene_id "ENSMUSG00000062991.10"; transcript_id "ENSMUST00000207678.3"; gene_type "protein_coding"; gene_name "Nrg1"; transcript_type "protein_coding"; transcript_name "Nrg1-205"; exon_number 6; exon_id "ENSMUSE00000523192.2"; level 2; protein_id "ENSMUSP00000159071.2"; transcript_support_level "1"; mgi_id "MGI:96083"; tag "CAGE_supported_TSS"; tag "upstream_ATG"; tag "basic"; havana_gene "OTTMUSG00000059179.1"; havana_transcript "OTTMUST00000145209.1";
chr8	HAVANA	CDS	32314472	32314598	0	-	1	gene_id "ENSMUSG00000062991.10"; transcript_id "ENSMUST00000207678.3"; gene_type "protein_coding"; gene_name "Nrg1"; transcript_type "protein_coding"; transcript_name "Nrg1-205"; exon_number 6; exon_id "ENSMUSE00000523192.2"; level 2; protein_id "ENSMUSP00000159071.2"; transcript_support_level "1"; mgi_id "MGI:96083"; tag "CAGE_supported_TSS"; tag "upstream_ATG"; tag "basic"; havana_gene "OTTMUSG00000059179.1"; havana_transcript "OTTMUST00000145209.1";
chr8	ENSEMBL_gcm37	exon	32314472	32314598	2.53814643339842	-	.	gene_id "ENSMUSG00000062991.10"; transcript_id "ENSMUSG00000062991.10_tx_28"; exon_id "chr8_32314472_32314598_-"; exonnum "6"; txlen "1960";
chr8	ENSEMBL_gcm37	exon	32314472	32314598	2.31468386532298	-	.	gene_id "ENSMUSG00000062991.10"; transcript_id "ENSMUSG00000062991.10_tx_29"; exon_id "chr8_32314472_32314598_-"; exonnum "6"; txlen "2102";
chr8	HAVANA	exon	32316281	32316383	0	-	.	gene_id "ENSMUSG00000062991.10"; transcript_id "ENSMUST00000207470.3"; gene_type "protein_coding"; gene_name "Nrg1"; transcript_type "protein_coding"; transcript_name "Nrg1-203"; exon_number 9; exon_id "ENSMUSE00000523193.2"; level 2; protein_id "ENSMUSP00000146456.2"; transcript_support_level "1"; mgi_id "MGI:96083"; tag "basic"; tag "appris_alternative_2"; havana_gene "OTTMUSG00000059179.1"; havana_transcript "OTTMUST00000145206.1";
chr8	HAVANA	CDS	32316281	32316383	0	-	2	gene_id "ENSMUSG00000062991.10"; transcript_id "ENSMUST00000207470.3"; gene_type "protein_coding"; gene_name "Nrg1"; transcript_type "protein_coding"; transcript_name "Nrg1-203"; exon_number 9; exon_id "ENSMUSE00000523193.2"; level 2; protein_id "ENSMUSP00000146456.2"; transcript_support_level "1"; mgi_id "MGI:96083"; tag "basic"; tag "appris_alternative_2"; havana_gene "OTTMUSG00000059179.1"; havana_transcript "OTTMUST00000145206.1";
chr8	HAVANA	exon	32316281	32316383	0	-	.	gene_id "ENSMUSG00000062991.10"; transcript_id "ENSMUST00000207417.3"; gene_type "protein_coding"; gene_name "Nrg1"; transcript_type "protein_coding"; transcript_name "Nrg1-202"; exon_number 8; exon_id "ENSMUSE00000523193.2"; level 2; protein_id "ENSMUSP00000146905.2"; transcript_support_level "5"; mgi_id "MGI:96083"; tag "not_organism_supported"; tag "basic"; tag "appris_principal_4"; havana_gene "OTTMUSG00000059179.1"; havana_transcript "OTTMUST00000145253.1";
chr8	HAVANA	CDS	32316281	32316383	0	-	2	gene_id "ENSMUSG00000062991.10"; transcript_id "ENSMUST00000207417.3"; gene_type "protein_coding"; gene_name "Nrg1"; transcript_type "protein_coding"; transcript_name "Nrg1-202"; exon_number 8; exon_id "ENSMUSE00000523193.2"; level 2; protein_id "ENSMUSP00000146905.2"; transcript_support_level "5"; mgi_id "MGI:96083"; tag "not_organism_supported"; tag "basic"; tag "appris_principal_4"; havana_gene "OTTMUSG00000059179.1"; havana_transcript "OTTMUST00000145253.1";
chr8	HAVANA	exon	32316281	32316383	0	-	.	gene_id "ENSMUSG00000062991.10"; transcript_id "ENSMUST00000209107.4"; gene_type "protein_coding"; gene_name "Nrg1"; transcript_type "protein_coding"; transcript_name "Nrg1-218"; exon_number 9; exon_id "ENSMUSE00000523193.2"; level 2; protein_id "ENSMUSP00000146617.3"; transcript_support_level "5"; mgi_id "MGI:96083"; tag "CAGE_supported_TSS"; tag "not_organism_supported"; tag "basic"; tag "Ensembl_canonical"; tag "GENCODE_Primary"; tag "appris_alternative_2"; havana_gene "OTTMUSG00000059179.1"; havana_transcript "OTTMUST00000145231.1";
chr8	HAVANA	CDS	32316281	32316383	0	-	2	gene_id "ENSMUSG00000062991.10"; transcript_id "ENSMUST00000209107.4"; gene_type "protein_coding"; gene_name "Nrg1"; transcript_type "protein_coding"; transcript_name "Nrg1-218"; exon_number 9; exon_id "ENSMUSE00000523193.2"; level 2; protein_id "ENSMUSP00000146617.3"; transcript_support_level "5"; mgi_id "MGI:96083"; tag "CAGE_supported_TSS"; tag "not_organism_supported"; tag "basic"; tag "Ensembl_canonical"; tag "GENCODE_Primary"; tag "appris_alternative_2"; havana_gene "OTTMUSG00000059179.1"; havana_transcript "OTTMUST00000145231.1";
chr8	HAVANA	exon	32316281	32316383	0	-	.	gene_id "ENSMUSG00000062991.10"; transcript_id "ENSMUST00000238791.2"; gene_type "protein_coding"; gene_name "Nrg1"; transcript_type "protein_coding"; transcript_name "Nrg1-219"; exon_number 9; exon_id "ENSMUSE00000523193.2"; level 2; protein_id "ENSMUSP00000158879.2"; mgi_id "MGI:96083"; tag "CAGE_supported_TSS"; tag "not_organism_supported"; tag "basic"; tag "appris_alternative_2"; havana_gene "OTTMUSG00000059179.1"; havana_transcript "OTTMUST00000181831.1";
chr8	HAVANA	CDS	32316281	32316383	0	-	2	gene_id "ENSMUSG00000062991.10"; transcript_id "ENSMUST00000238791.2"; gene_type "protein_coding"; gene_name "Nrg1"; transcript_type "protein_coding"; transcript_name "Nrg1-219"; exon_number 9; exon_id "ENSMUSE00000523193.2"; level 2; protein_id "ENSMUSP00000158879.2"; mgi_id "MGI:96083"; tag "CAGE_supported_TSS"; tag "not_organism_supported"; tag "basic"; tag "appris_alternative_2"; havana_gene "OTTMUSG00000059179.1"; havana_transcript "OTTMUST00000181831.1";
chr8	HAVANA	exon	32316281	32316383	0	-	.	gene_id "ENSMUSG00000062991.10"; transcript_id "ENSMUST00000208617.3"; gene_type "protein_coding"; gene_name "Nrg1"; transcript_type "protein_coding"; transcript_name "Nrg1-213"; exon_number 8; exon_id "ENSMUSE00000523193.2"; level 2; protein_id "ENSMUSP00000146857.2"; transcript_support_level "5"; mgi_id "MGI:96083"; tag "not_organism_supported"; tag "basic"; havana_gene "OTTMUSG00000059179.1"; havana_transcript "OTTMUST00000145207.1";
chr8	HAVANA	CDS	32316281	32316383	0	-	2	gene_id "ENSMUSG00000062991.10"; transcript_id "ENSMUST00000208617.3"; gene_type "protein_coding"; gene_name "Nrg1"; transcript_type "protein_coding"; transcript_name "Nrg1-213"; exon_number 8; exon_id "ENSMUSE00000523193.2"; level 2; protein_id "ENSMUSP00000146857.2"; transcript_support_level "5"; mgi_id "MGI:96083"; tag "not_organism_supported"; tag "basic"; havana_gene "OTTMUSG00000059179.1"; havana_transcript "OTTMUST00000145207.1";
chr8	HAVANA	exon	32316281	32316383	0	-	.	gene_id "ENSMUSG00000062991.10"; transcript_id "ENSMUST00000208205.3"; gene_type "protein_coding"; gene_name "Nrg1"; transcript_type "protein_coding"; transcript_name "Nrg1-206"; exon_number 8; exon_id "ENSMUSE00000523193.2"; level 2; protein_id "ENSMUSP00000147156.2"; transcript_support_level "5"; mgi_id "MGI:96083"; tag "not_organism_supported"; tag "basic"; tag "appris_alternative_2"; havana_gene "OTTMUSG00000059179.1"; havana_transcript "OTTMUST00000145240.1";
chr8	HAVANA	CDS	32316281	32316383	0	-	2	gene_id "ENSMUSG00000062991.10"; transcript_id "ENSMUST00000208205.3"; gene_type "protein_coding"; gene_name "Nrg1"; transcript_type "protein_coding"; transcript_name "Nrg1-206"; exon_number 8; exon_id "ENSMUSE00000523193.2"; level 2; protein_id "ENSMUSP00000147156.2"; transcript_support_level "5"; mgi_id "MGI:96083"; tag "not_organism_supported"; tag "basic"; tag "appris_alternative_2"; havana_gene "OTTMUSG00000059179.1"; havana_transcript "OTTMUST00000145240.1";
chr8	HAVANA	exon	32316281	32316383	0	-	.	gene_id "ENSMUSG00000062991.10"; transcript_id "ENSMUST00000073884.7"; gene_type "protein_coding"; gene_name "Nrg1"; transcript_type "protein_coding"; transcript_name "Nrg1-201"; exon_number 5; exon_id "ENSMUSE00000523193.2"; level 2; protein_id "ENSMUSP00000073546.5"; transcript_support_level "1"; mgi_id "MGI:96083"; tag "basic"; tag "CCDS"; ccdsid "CCDS40315.1"; havana_gene "OTTMUSG00000059179.1"; havana_transcript "OTTMUST00000145244.1";
chr8	HAVANA	CDS	32316281	32316383	0	-	2	gene_id "ENSMUSG00000062991.10"; transcript_id "ENSMUST00000073884.7"; gene_type "protein_coding"; gene_name "Nrg1"; transcript_type "protein_coding"; transcript_name "Nrg1-201"; exon_number 5; exon_id "ENSMUSE00000523193.2"; level 2; protein_id "ENSMUSP00000073546.5"; transcript_support_level "1"; mgi_id "MGI:96083"; tag "basic"; tag "CCDS"; ccdsid "CCDS40315.1"; havana_gene "OTTMUSG00000059179.1"; havana_transcript "OTTMUST00000145244.1";
chr8	HAVANA	exon	32316281	32316383	0	-	.	gene_id "ENSMUSG00000062991.10"; transcript_id "ENSMUST00000208819.3"; gene_type "protein_coding"; gene_name "Nrg1"; transcript_type "protein_coding"; transcript_name "Nrg1-214"; exon_number 8; exon_id "ENSMUSE00000523193.2"; level 2; protein_id "ENSMUSP00000146403.3"; transcript_support_level "5"; mgi_id "MGI:96083"; tag "not_organism_supported"; tag "basic"; havana_gene "OTTMUSG00000059179.1"; havana_transcript "OTTMUST00000181840.1";
chr8	HAVANA	CDS	32316281	32316383	0	-	2	gene_id "ENSMUSG00000062991.10"; transcript_id "ENSMUST00000208819.3"; gene_type "protein_coding"; gene_name "Nrg1"; transcript_type "protein_coding"; transcript_name "Nrg1-214"; exon_number 8; exon_id "ENSMUSE00000523193.2"; level 2; protein_id "ENSMUSP00000146403.3"; transcript_support_level "5"; mgi_id "MGI:96083"; tag "not_organism_supported"; tag "basic"; havana_gene "OTTMUSG00000059179.1"; havana_transcript "OTTMUST00000181840.1";
chr8	HAVANA	exon	32316281	32316383	0	-	.	gene_id "ENSMUSG00000062991.10"; transcript_id "ENSMUST00000208488.2"; gene_type "protein_coding"; gene_name "Nrg1"; transcript_type "protein_coding"; transcript_name "Nrg1-210"; exon_number 9; exon_id "ENSMUSE00000523193.2"; level 2; protein_id "ENSMUSP00000147121.2"; transcript_support_level "5"; mgi_id "MGI:96083"; tag "not_organism_supported"; tag "basic"; havana_gene "OTTMUSG00000059179.1"; havana_transcript "OTTMUST00000145225.1";
chr8	HAVANA	CDS	32316281	32316383	0	-	2	gene_id "ENSMUSG00000062991.10"; transcript_id "ENSMUST00000208488.2"; gene_type "protein_coding"; gene_name "Nrg1"; transcript_type "protein_coding"; transcript_name "Nrg1-210"; exon_number 9; exon_id "ENSMUSE00000523193.2"; level 2; protein_id "ENSMUSP00000147121.2"; transcript_support_level "5"; mgi_id "MGI:96083"; tag "not_organism_supported"; tag "basic"; havana_gene "OTTMUSG00000059179.1"; havana_transcript "OTTMUST00000145225.1";
chr8	HAVANA	exon	32316281	32316383	0	-	.	gene_id "ENSMUSG00000062991.10"; transcript_id "ENSMUST00000238842.2"; gene_type "protein_coding"; gene_name "Nrg1"; transcript_type "protein_coding"; transcript_name "Nrg1-224"; exon_number 4; exon_id "ENSMUSE00000523193.2"; level 2; protein_id "ENSMUSP00000159112.2"; mgi_id "MGI:96083"; tag "not_organism_supported"; tag "basic"; havana_gene "OTTMUSG00000059179.1"; havana_transcript "OTTMUST00000181846.1";
chr8	HAVANA	CDS	32316281	32316383	0	-	2	gene_id "ENSMUSG00000062991.10"; transcript_id "ENSMUST00000238842.2"; gene_type "protein_coding"; gene_name "Nrg1"; transcript_type "protein_coding"; transcript_name "Nrg1-224"; exon_number 4; exon_id "ENSMUSE00000523193.2"; level 2; protein_id "ENSMUSP00000159112.2"; mgi_id "MGI:96083"; tag "not_organism_supported"; tag "basic"; havana_gene "OTTMUSG00000059179.1"; havana_transcript "OTTMUST00000181846.1";
chr8	HAVANA	exon	32316281	32316383	0	-	.	gene_id "ENSMUSG00000062991.10"; transcript_id "ENSMUST00000239067.2"; gene_type "protein_coding"; gene_name "Nrg1"; transcript_type "protein_coding"; transcript_name "Nrg1-231"; exon_number 6; exon_id "ENSMUSE00000523193.2"; level 2; protein_id "ENSMUSP00000158989.2"; mgi_id "MGI:96083"; tag "not_organism_supported"; tag "basic"; tag "appris_alternative_2"; havana_gene "OTTMUSG00000059179.1"; havana_transcript "OTTMUST00000181841.1";
chr8	HAVANA	CDS	32316281	32316383	0	-	2	gene_id "ENSMUSG00000062991.10"; transcript_id "ENSMUST00000239067.2"; gene_type "protein_coding"; gene_name "Nrg1"; transcript_type "protein_coding"; transcript_name "Nrg1-231"; exon_number 6; exon_id "ENSMUSE00000523193.2"; level 2; protein_id "ENSMUSP00000158989.2"; mgi_id "MGI:96083"; tag "not_organism_supported"; tag "basic"; tag "appris_alternative_2"; havana_gene "OTTMUSG00000059179.1"; havana_transcript "OTTMUST00000181841.1";
chr8	HAVANA	exon	32316281	32316383	0	-	.	gene_id "ENSMUSG00000062991.10"; transcript_id "ENSMUST00000238816.2"; gene_type "protein_coding"; gene_name "Nrg1"; transcript_type "protein_coding"; transcript_name "Nrg1-221"; exon_number 9; exon_id "ENSMUSE00000523193.2"; level 2; protein_id "ENSMUSP00000158948.2"; mgi_id "MGI:96083"; tag "not_organism_supported"; tag "basic"; havana_gene "OTTMUSG00000059179.1"; havana_transcript "OTTMUST00000181842.1";
chr8	HAVANA	CDS	32316281	32316383	0	-	2	gene_id "ENSMUSG00000062991.10"; transcript_id "ENSMUST00000238816.2"; gene_type "protein_coding"; gene_name "Nrg1"; transcript_type "protein_coding"; transcript_name "Nrg1-221"; exon_number 9; exon_id "ENSMUSE00000523193.2"; level 2; protein_id "ENSMUSP00000158948.2"; mgi_id "MGI:96083"; tag "not_organism_supported"; tag "basic"; havana_gene "OTTMUSG00000059179.1"; havana_transcript "OTTMUST00000181842.1";
chr8	HAVANA	exon	32316281	32316383	0	-	.	gene_id "ENSMUSG00000062991.10"; transcript_id "ENSMUST00000239151.2"; gene_type "protein_coding"; gene_name "Nrg1"; transcript_type "protein_coding"; transcript_name "Nrg1-233"; exon_number 7; exon_id "ENSMUSE00000523193.2"; level 2; protein_id "ENSMUSP00000158859.2"; mgi_id "MGI:96083"; tag "not_organism_supported"; tag "basic"; havana_gene "OTTMUSG00000059179.1"; havana_transcript "OTTMUST00000181847.1";
chr8	HAVANA	CDS	32316281	32316383	0	-	2	gene_id "ENSMUSG00000062991.10"; transcript_id "ENSMUST00000239151.2"; gene_type "protein_coding"; gene_name "Nrg1"; transcript_type "protein_coding"; transcript_name "Nrg1-233"; exon_number 7; exon_id "ENSMUSE00000523193.2"; level 2; protein_id "ENSMUSP00000158859.2"; mgi_id "MGI:96083"; tag "not_organism_supported"; tag "basic"; havana_gene "OTTMUSG00000059179.1"; havana_transcript "OTTMUST00000181847.1";
chr8	HAVANA	exon	32316281	32316383	0	-	.	gene_id "ENSMUSG00000062991.10"; transcript_id "ENSMUST00000208335.2"; gene_type "protein_coding"; gene_name "Nrg1"; transcript_type "protein_coding"; transcript_name "Nrg1-208"; exon_number 4; exon_id "ENSMUSE00000523193.2"; level 2; protein_id "ENSMUSP00000146375.2"; transcript_support_level "5"; mgi_id "MGI:96083"; tag "mRNA_start_NF"; tag "mRNA_end_NF"; tag "cds_start_NF"; tag "cds_end_NF"; tag "not_organism_supported"; havana_gene "OTTMUSG00000059179.1"; havana_transcript "OTTMUST00000145247.1";
chr8	HAVANA	CDS	32316281	32316383	0	-	2	gene_id "ENSMUSG00000062991.10"; transcript_id "ENSMUST00000208335.2"; gene_type "protein_coding"; gene_name "Nrg1"; transcript_type "protein_coding"; transcript_name "Nrg1-208"; exon_number 4; exon_id "ENSMUSE00000523193.2"; level 2; protein_id "ENSMUSP00000146375.2"; transcript_support_level "5"; mgi_id "MGI:96083"; tag "mRNA_start_NF"; tag "mRNA_end_NF"; tag "cds_start_NF"; tag "cds_end_NF"; tag "not_organism_supported"; havana_gene "OTTMUSG00000059179.1"; havana_transcript "OTTMUST00000145247.1";
chr8	HAVANA	exon	32316281	32316383	0	-	.	gene_id "ENSMUSG00000062991.10"; transcript_id "ENSMUST00000208598.2"; gene_type "protein_coding"; gene_name "Nrg1"; transcript_type "protein_coding"; transcript_name "Nrg1-212"; exon_number 8; exon_id "ENSMUSE00000523193.2"; level 2; protein_id "ENSMUSP00000146478.2"; transcript_support_level "5"; mgi_id "MGI:96083"; tag "not_organism_supported"; tag "basic"; havana_gene "OTTMUSG00000059179.1"; havana_transcript "OTTMUST00000145241.1";
chr8	HAVANA	CDS	32316281	32316383	0	-	2	gene_id "ENSMUSG00000062991.10"; transcript_id "ENSMUST00000208598.2"; gene_type "protein_coding"; gene_name "Nrg1"; transcript_type "protein_coding"; transcript_name "Nrg1-212"; exon_number 8; exon_id "ENSMUSE00000523193.2"; level 2; protein_id "ENSMUSP00000146478.2"; transcript_support_level "5"; mgi_id "MGI:96083"; tag "not_organism_supported"; tag "basic"; havana_gene "OTTMUSG00000059179.1"; havana_transcript "OTTMUST00000145241.1";
chr8	HAVANA	exon	32316281	32316383	0	-	.	gene_id "ENSMUSG00000062991.10"; transcript_id "ENSMUST00000208497.3"; gene_type "protein_coding"; gene_name "Nrg1"; transcript_type "protein_coding"; transcript_name "Nrg1-211"; exon_number 5; exon_id "ENSMUSE00000523193.2"; level 2; protein_id "ENSMUSP00000146816.2"; transcript_support_level "1"; mgi_id "MGI:96083"; tag "basic"; havana_gene "OTTMUSG00000059179.1"; havana_transcript "OTTMUST00000145208.1";
chr8	HAVANA	CDS	32316281	32316383	0	-	2	gene_id "ENSMUSG00000062991.10"; transcript_id "ENSMUST00000208497.3"; gene_type "protein_coding"; gene_name "Nrg1"; transcript_type "protein_coding"; transcript_name "Nrg1-211"; exon_number 5; exon_id "ENSMUSE00000523193.2"; level 2; protein_id "ENSMUSP00000146816.2"; transcript_support_level "1"; mgi_id "MGI:96083"; tag "basic"; havana_gene "OTTMUSG00000059179.1"; havana_transcript "OTTMUST00000145208.1";
chr8	HAVANA	exon	32316281	32316383	0	-	.	gene_id "ENSMUSG00000062991.10"; transcript_id "ENSMUST00000207678.3"; gene_type "protein_coding"; gene_name "Nrg1"; transcript_type "protein_coding"; transcript_name "Nrg1-205"; exon_number 5; exon_id "ENSMUSE00000523193.2"; level 2; protein_id "ENSMUSP00000159071.2"; transcript_support_level "1"; mgi_id "MGI:96083"; tag "CAGE_supported_TSS"; tag "upstream_ATG"; tag "basic"; havana_gene "OTTMUSG00000059179.1"; havana_transcript "OTTMUST00000145209.1";
chr8	HAVANA	CDS	32316281	32316383	0	-	2	gene_id "ENSMUSG00000062991.10"; transcript_id "ENSMUST00000207678.3"; gene_type "protein_coding"; gene_name "Nrg1"; transcript_type "protein_coding"; transcript_name "Nrg1-205"; exon_number 5; exon_id "ENSMUSE00000523193.2"; level 2; protein_id "ENSMUSP00000159071.2"; transcript_support_level "1"; mgi_id "MGI:96083"; tag "CAGE_supported_TSS"; tag "upstream_ATG"; tag "basic"; havana_gene "OTTMUSG00000059179.1"; havana_transcript "OTTMUST00000145209.1";
chr8	ENSEMBL_gcm37	exon	32316281	32316383	2.53814643339842	-	.	gene_id "ENSMUSG00000062991.10"; transcript_id "ENSMUSG00000062991.10_tx_28"; exon_id "chr8_32316281_32316383_-"; exonnum "5"; txlen "1960";
chr8	ENSEMBL_gcm37	exon	32316281	32316383	2.31468386532298	-	.	gene_id "ENSMUSG00000062991.10"; transcript_id "ENSMUSG00000062991.10_tx_29"; exon_id "chr8_32316281_32316383_-"; exonnum "5"; txlen "2102";
chr8	HAVANA	exon	32316292	32316383	0	-	.	gene_id "ENSMUSG00000062991.10"; transcript_id "ENSMUST00000238958.2"; gene_type "protein_coding"; gene_name "Nrg1"; transcript_type "protein_coding_CDS_not_defined"; transcript_name "Nrg1-227"; exon_number 6; exon_id "ENSMUSE00001380861.3"; level 2; mgi_id "MGI:96083"; tag "CAGE_supported_TSS"; tag "NMD_likely_if_extended"; tag "not_organism_supported"; havana_gene "OTTMUSG00000059179.1"; havana_transcript "OTTMUST00000181848.1";
chr8	HAVANA	transcript	32316292	32440063	0	-	.	gene_id "ENSMUSG00000062991.10"; transcript_id "ENSMUST00000238958.2"; gene_type "protein_coding"; gene_name "Nrg1"; transcript_type "protein_coding_CDS_not_defined"; transcript_name "Nrg1-227"; level 2; mgi_id "MGI:96083"; tag "CAGE_supported_TSS"; tag "NMD_likely_if_extended"; tag "not_organism_supported"; havana_gene "OTTMUSG00000059179.1"; havana_transcript "OTTMUST00000181848.1";
chr8	HAVANA	exon	32316315	32316383	0	-	.	gene_id "ENSMUSG00000062991.10"; transcript_id "ENSMUST00000238909.2"; gene_type "protein_coding"; gene_name "Nrg1"; transcript_type "protein_coding_CDS_not_defined"; transcript_name "Nrg1-226"; exon_number 4; exon_id "ENSMUSE00001465840.2"; level 2; mgi_id "MGI:96083"; tag "RNA_Seq_supported_only"; havana_gene "OTTMUSG00000059179.1"; havana_transcript "OTTMUST00000181849.1";
chr8	HAVANA	transcript	32316315	32376614	0	-	.	gene_id "ENSMUSG00000062991.10"; transcript_id "ENSMUST00000238909.2"; gene_type "protein_coding"; gene_name "Nrg1"; transcript_type "protein_coding_CDS_not_defined"; transcript_name "Nrg1-226"; level 2; mgi_id "MGI:96083"; tag "RNA_Seq_supported_only"; havana_gene "OTTMUSG00000059179.1"; havana_transcript "OTTMUST00000181849.1";
chr8	HAVANA	exon	32316316	32316383	0	-	.	gene_id "ENSMUSG00000062991.10"; transcript_id "ENSMUST00000208355.2"; gene_type "protein_coding"; gene_name "Nrg1"; transcript_type "protein_coding_CDS_not_defined"; transcript_name "Nrg1-209"; exon_number 5; exon_id "ENSMUSE00001376599.2"; level 2; transcript_support_level "5"; mgi_id "MGI:96083"; tag "NMD_likely_if_extended"; tag "not_organism_supported"; havana_gene "OTTMUSG00000059179.1"; havana_transcript "OTTMUST00000145242.1";
chr8	HAVANA	transcript	32316316	32339403	0	-	.	gene_id "ENSMUSG00000062991.10"; transcript_id "ENSMUST00000208355.2"; gene_type "protein_coding"; gene_name "Nrg1"; transcript_type "protein_coding_CDS_not_defined"; transcript_name "Nrg1-209"; level 2; transcript_support_level "5"; mgi_id "MGI:96083"; tag "NMD_likely_if_extended"; tag "not_organism_supported"; havana_gene "OTTMUSG00000059179.1"; havana_transcript "OTTMUST00000145242.1";
chr8	HAVANA	exon	32316374	32316383	0	-	.	gene_id "ENSMUSG00000062991.10"; transcript_id "ENSMUST00000208931.2"; gene_type "protein_coding"; gene_name "Nrg1"; transcript_type "protein_coding"; transcript_name "Nrg1-216"; exon_number 5; exon_id "ENSMUSE00001472046.2"; level 2; protein_id "ENSMUSP00000146507.2"; transcript_support_level "5"; mgi_id "MGI:96083"; tag "mRNA_start_NF"; tag "mRNA_end_NF"; tag "cds_start_NF"; tag "cds_end_NF"; tag "not_organism_supported"; havana_gene "OTTMUSG00000059179.1"; havana_transcript "OTTMUST00000145248.1";
chr8	HAVANA	CDS	32316374	32316383	0	-	2	gene_id "ENSMUSG00000062991.10"; transcript_id "ENSMUST00000208931.2"; gene_type "protein_coding"; gene_name "Nrg1"; transcript_type "protein_coding"; transcript_name "Nrg1-216"; exon_number 5; exon_id "ENSMUSE00001472046.2"; level 2; protein_id "ENSMUSP00000146507.2"; transcript_support_level "5"; mgi_id "MGI:96083"; tag "mRNA_start_NF"; tag "mRNA_end_NF"; tag "cds_start_NF"; tag "cds_end_NF"; tag "not_organism_supported"; havana_gene "OTTMUSG00000059179.1"; havana_transcript "OTTMUST00000145248.1";
chr8	HAVANA	exon	32316374	32316383	0	-	.	gene_id "ENSMUSG00000062991.10"; transcript_id "ENSMUST00000209022.3"; gene_type "protein_coding"; gene_name "Nrg1"; transcript_type "protein_coding"; transcript_name "Nrg1-217"; exon_number 9; exon_id "ENSMUSE00001472046.2"; level 2; protein_id "ENSMUSP00000146842.3"; transcript_support_level "5"; mgi_id "MGI:96083"; tag "mRNA_end_NF"; tag "cds_end_NF"; tag "CAGE_supported_TSS"; tag "not_organism_supported"; havana_gene "OTTMUSG00000059179.1"; havana_transcript "OTTMUST00000145232.1";
chr8	HAVANA	CDS	32316374	32316383	0	-	2	gene_id "ENSMUSG00000062991.10"; transcript_id "ENSMUST00000209022.3"; gene_type "protein_coding"; gene_name "Nrg1"; transcript_type "protein_coding"; transcript_name "Nrg1-217"; exon_number 9; exon_id "ENSMUSE00001472046.2"; level 2; protein_id "ENSMUSP00000146842.3"; transcript_support_level "5"; mgi_id "MGI:96083"; tag "mRNA_end_NF"; tag "cds_end_NF"; tag "CAGE_supported_TSS"; tag "not_organism_supported"; havana_gene "OTTMUSG00000059179.1"; havana_transcript "OTTMUST00000145232.1";
chr8	HAVANA	transcript	32316374	32407694	0	-	.	gene_id "ENSMUSG00000062991.10"; transcript_id "ENSMUST00000208931.2"; gene_type "protein_coding"; gene_name "Nrg1"; transcript_type "protein_coding"; transcript_name "Nrg1-216"; level 2; protein_id "ENSMUSP00000146507.2"; transcript_support_level "5"; mgi_id "MGI:96083"; tag "mRNA_start_NF"; tag "mRNA_end_NF"; tag "cds_start_NF"; tag "cds_end_NF"; tag "not_organism_supported"; havana_gene "OTTMUSG00000059179.1"; havana_transcript "OTTMUST00000145248.1";
chr8	HAVANA	transcript	32316374	33374282	0	-	.	gene_id "ENSMUSG00000062991.10"; transcript_id "ENSMUST00000209022.3"; gene_type "protein_coding"; gene_name "Nrg1"; transcript_type "protein_coding"; transcript_name "Nrg1-217"; level 2; protein_id "ENSMUSP00000146842.3"; transcript_support_level "5"; mgi_id "MGI:96083"; tag "mRNA_end_NF"; tag "cds_end_NF"; tag "CAGE_supported_TSS"; tag "not_organism_supported"; havana_gene "OTTMUSG00000059179.1"; havana_transcript "OTTMUST00000145232.1";
chr8	HAVANA	exon	32321233	32321256	0	-	.	gene_id "ENSMUSG00000062991.10"; transcript_id "ENSMUST00000207470.3"; gene_type "protein_coding"; gene_name "Nrg1"; transcript_type "protein_coding"; transcript_name "Nrg1-203"; exon_number 8; exon_id "ENSMUSE00000523194.2"; level 2; protein_id "ENSMUSP00000146456.2"; transcript_support_level "1"; mgi_id "MGI:96083"; tag "basic"; tag "appris_alternative_2"; havana_gene "OTTMUSG00000059179.1"; havana_transcript "OTTMUST00000145206.1";
chr8	HAVANA	CDS	32321233	32321256	0	-	2	gene_id "ENSMUSG00000062991.10"; transcript_id "ENSMUST00000207470.3"; gene_type "protein_coding"; gene_name "Nrg1"; transcript_type "protein_coding"; transcript_name "Nrg1-203"; exon_number 8; exon_id "ENSMUSE00000523194.2"; level 2; protein_id "ENSMUSP00000146456.2"; transcript_support_level "1"; mgi_id "MGI:96083"; tag "basic"; tag "appris_alternative_2"; havana_gene "OTTMUSG00000059179.1"; havana_transcript "OTTMUST00000145206.1";
chr8	HAVANA	exon	32321233	32321256	0	-	.	gene_id "ENSMUSG00000062991.10"; transcript_id "ENSMUST00000209107.4"; gene_type "protein_coding"; gene_name "Nrg1"; transcript_type "protein_coding"; transcript_name "Nrg1-218"; exon_number 8; exon_id "ENSMUSE00000523194.2"; level 2; protein_id "ENSMUSP00000146617.3"; transcript_support_level "5"; mgi_id "MGI:96083"; tag "CAGE_supported_TSS"; tag "not_organism_supported"; tag "basic"; tag "Ensembl_canonical"; tag "GENCODE_Primary"; tag "appris_alternative_2"; havana_gene "OTTMUSG00000059179.1"; havana_transcript "OTTMUST00000145231.1";
chr8	HAVANA	CDS	32321233	32321256	0	-	2	gene_id "ENSMUSG00000062991.10"; transcript_id "ENSMUST00000209107.4"; gene_type "protein_coding"; gene_name "Nrg1"; transcript_type "protein_coding"; transcript_name "Nrg1-218"; exon_number 8; exon_id "ENSMUSE00000523194.2"; level 2; protein_id "ENSMUSP00000146617.3"; transcript_support_level "5"; mgi_id "MGI:96083"; tag "CAGE_supported_TSS"; tag "not_organism_supported"; tag "basic"; tag "Ensembl_canonical"; tag "GENCODE_Primary"; tag "appris_alternative_2"; havana_gene "OTTMUSG00000059179.1"; havana_transcript "OTTMUST00000145231.1";
chr8	HAVANA	exon	32321233	32321256	0	-	.	gene_id "ENSMUSG00000062991.10"; transcript_id "ENSMUST00000238791.2"; gene_type "protein_coding"; gene_name "Nrg1"; transcript_type "protein_coding"; transcript_name "Nrg1-219"; exon_number 8; exon_id "ENSMUSE00000523194.2"; level 2; protein_id "ENSMUSP00000158879.2"; mgi_id "MGI:96083"; tag "CAGE_supported_TSS"; tag "not_organism_supported"; tag "basic"; tag "appris_alternative_2"; havana_gene "OTTMUSG00000059179.1"; havana_transcript "OTTMUST00000181831.1";
chr8	HAVANA	CDS	32321233	32321256	0	-	2	gene_id "ENSMUSG00000062991.10"; transcript_id "ENSMUST00000238791.2"; gene_type "protein_coding"; gene_name "Nrg1"; transcript_type "protein_coding"; transcript_name "Nrg1-219"; exon_number 8; exon_id "ENSMUSE00000523194.2"; level 2; protein_id "ENSMUSP00000158879.2"; mgi_id "MGI:96083"; tag "CAGE_supported_TSS"; tag "not_organism_supported"; tag "basic"; tag "appris_alternative_2"; havana_gene "OTTMUSG00000059179.1"; havana_transcript "OTTMUST00000181831.1";
chr8	HAVANA	exon	32321233	32321256	0	-	.	gene_id "ENSMUSG00000062991.10"; transcript_id "ENSMUST00000073884.7"; gene_type "protein_coding"; gene_name "Nrg1"; transcript_type "protein_coding"; transcript_name "Nrg1-201"; exon_number 4; exon_id "ENSMUSE00000523194.2"; level 2; protein_id "ENSMUSP00000073546.5"; transcript_support_level "1"; mgi_id "MGI:96083"; tag "basic"; tag "CCDS"; ccdsid "CCDS40315.1"; havana_gene "OTTMUSG00000059179.1"; havana_transcript "OTTMUST00000145244.1";
chr8	HAVANA	CDS	32321233	32321256	0	-	2	gene_id "ENSMUSG00000062991.10"; transcript_id "ENSMUST00000073884.7"; gene_type "protein_coding"; gene_name "Nrg1"; transcript_type "protein_coding"; transcript_name "Nrg1-201"; exon_number 4; exon_id "ENSMUSE00000523194.2"; level 2; protein_id "ENSMUSP00000073546.5"; transcript_support_level "1"; mgi_id "MGI:96083"; tag "basic"; tag "CCDS"; ccdsid "CCDS40315.1"; havana_gene "OTTMUSG00000059179.1"; havana_transcript "OTTMUST00000145244.1";
chr8	HAVANA	exon	32321233	32321256	0	-	.	gene_id "ENSMUSG00000062991.10"; transcript_id "ENSMUST00000239151.2"; gene_type "protein_coding"; gene_name "Nrg1"; transcript_type "protein_coding"; transcript_name "Nrg1-233"; exon_number 6; exon_id "ENSMUSE00000523194.2"; level 2; protein_id "ENSMUSP00000158859.2"; mgi_id "MGI:96083"; tag "not_organism_supported"; tag "basic"; havana_gene "OTTMUSG00000059179.1"; havana_transcript "OTTMUST00000181847.1";
chr8	HAVANA	CDS	32321233	32321256	0	-	2	gene_id "ENSMUSG00000062991.10"; transcript_id "ENSMUST00000239151.2"; gene_type "protein_coding"; gene_name "Nrg1"; transcript_type "protein_coding"; transcript_name "Nrg1-233"; exon_number 6; exon_id "ENSMUSE00000523194.2"; level 2; protein_id "ENSMUSP00000158859.2"; mgi_id "MGI:96083"; tag "not_organism_supported"; tag "basic"; havana_gene "OTTMUSG00000059179.1"; havana_transcript "OTTMUST00000181847.1";
chr8	HAVANA	exon	32321233	32321256	0	-	.	gene_id "ENSMUSG00000062991.10"; transcript_id "ENSMUST00000208497.3"; gene_type "protein_coding"; gene_name "Nrg1"; transcript_type "protein_coding"; transcript_name "Nrg1-211"; exon_number 4; exon_id "ENSMUSE00000523194.2"; level 2; protein_id "ENSMUSP00000146816.2"; transcript_support_level "1"; mgi_id "MGI:96083"; tag "basic"; havana_gene "OTTMUSG00000059179.1"; havana_transcript "OTTMUST00000145208.1";
chr8	HAVANA	CDS	32321233	32321256	0	-	2	gene_id "ENSMUSG00000062991.10"; transcript_id "ENSMUST00000208497.3"; gene_type "protein_coding"; gene_name "Nrg1"; transcript_type "protein_coding"; transcript_name "Nrg1-211"; exon_number 4; exon_id "ENSMUSE00000523194.2"; level 2; protein_id "ENSMUSP00000146816.2"; transcript_support_level "1"; mgi_id "MGI:96083"; tag "basic"; havana_gene "OTTMUSG00000059179.1"; havana_transcript "OTTMUST00000145208.1";
chr8	HAVANA	exon	32321233	32321256	0	-	.	gene_id "ENSMUSG00000062991.10"; transcript_id "ENSMUST00000208355.2"; gene_type "protein_coding"; gene_name "Nrg1"; transcript_type "protein_coding_CDS_not_defined"; transcript_name "Nrg1-209"; exon_number 4; exon_id "ENSMUSE00001377495.2"; level 2; transcript_support_level "5"; mgi_id "MGI:96083"; tag "NMD_likely_if_extended"; tag "not_organism_supported"; havana_gene "OTTMUSG00000059179.1"; havana_transcript "OTTMUST00000145242.1";
chr8	ENSEMBL_gcm37	exon	32321233	32321256	2.53814643339842	-	.	gene_id "ENSMUSG00000062991.10"; transcript_id "ENSMUSG00000062991.10_tx_28"; exon_id "chr8_32321233_32321256_-"; exonnum "4"; txlen "1960";
chr8	ENSEMBL_gcm37	exon	32321233	32321256	2.31468386532298	-	.	gene_id "ENSMUSG00000062991.10"; transcript_id "ENSMUSG00000062991.10_tx_29"; exon_id "chr8_32321233_32321256_-"; exonnum "4"; txlen "2102";
chr8	HAVANA	exon	32323181	32323258	0	-	.	gene_id "ENSMUSG00000062991.10"; transcript_id "ENSMUST00000208488.2"; gene_type "protein_coding"; gene_name "Nrg1"; transcript_type "protein_coding"; transcript_name "Nrg1-210"; exon_number 8; exon_id "ENSMUSE00001377239.2"; level 2; protein_id "ENSMUSP00000147121.2"; transcript_support_level "5"; mgi_id "MGI:96083"; tag "not_organism_supported"; tag "basic"; havana_gene "OTTMUSG00000059179.1"; havana_transcript "OTTMUST00000145225.1";
chr8	HAVANA	CDS	32323181	32323258	0	-	2	gene_id "ENSMUSG00000062991.10"; transcript_id "ENSMUST00000208488.2"; gene_type "protein_coding"; gene_name "Nrg1"; transcript_type "protein_coding"; transcript_name "Nrg1-210"; exon_number 8; exon_id "ENSMUSE00001377239.2"; level 2; protein_id "ENSMUSP00000147121.2"; transcript_support_level "5"; mgi_id "MGI:96083"; tag "not_organism_supported"; tag "basic"; havana_gene "OTTMUSG00000059179.1"; havana_transcript "OTTMUST00000145225.1";
chr8	HAVANA	exon	32323181	32323258	0	-	.	gene_id "ENSMUSG00000062991.10"; transcript_id "ENSMUST00000238816.2"; gene_type "protein_coding"; gene_name "Nrg1"; transcript_type "protein_coding"; transcript_name "Nrg1-221"; exon_number 8; exon_id "ENSMUSE00001377239.2"; level 2; protein_id "ENSMUSP00000158948.2"; mgi_id "MGI:96083"; tag "not_organism_supported"; tag "basic"; havana_gene "OTTMUSG00000059179.1"; havana_transcript "OTTMUST00000181842.1";
chr8	HAVANA	CDS	32323181	32323258	0	-	2	gene_id "ENSMUSG00000062991.10"; transcript_id "ENSMUST00000238816.2"; gene_type "protein_coding"; gene_name "Nrg1"; transcript_type "protein_coding"; transcript_name "Nrg1-221"; exon_number 8; exon_id "ENSMUSE00001377239.2"; level 2; protein_id "ENSMUSP00000158948.2"; mgi_id "MGI:96083"; tag "not_organism_supported"; tag "basic"; havana_gene "OTTMUSG00000059179.1"; havana_transcript "OTTMUST00000181842.1";
chr8	HAVANA	exon	32323181	32323258	0	-	.	gene_id "ENSMUSG00000062991.10"; transcript_id "ENSMUST00000208931.2"; gene_type "protein_coding"; gene_name "Nrg1"; transcript_type "protein_coding"; transcript_name "Nrg1-216"; exon_number 4; exon_id "ENSMUSE00001377239.2"; level 2; protein_id "ENSMUSP00000146507.2"; transcript_support_level "5"; mgi_id "MGI:96083"; tag "mRNA_start_NF"; tag "mRNA_end_NF"; tag "cds_start_NF"; tag "cds_end_NF"; tag "not_organism_supported"; havana_gene "OTTMUSG00000059179.1"; havana_transcript "OTTMUST00000145248.1";
chr8	HAVANA	CDS	32323181	32323258	0	-	2	gene_id "ENSMUSG00000062991.10"; transcript_id "ENSMUST00000208931.2"; gene_type "protein_coding"; gene_name "Nrg1"; transcript_type "protein_coding"; transcript_name "Nrg1-216"; exon_number 4; exon_id "ENSMUSE00001377239.2"; level 2; protein_id "ENSMUSP00000146507.2"; transcript_support_level "5"; mgi_id "MGI:96083"; tag "mRNA_start_NF"; tag "mRNA_end_NF"; tag "cds_start_NF"; tag "cds_end_NF"; tag "not_organism_supported"; havana_gene "OTTMUSG00000059179.1"; havana_transcript "OTTMUST00000145248.1";
chr8	HAVANA	exon	32323181	32323258	0	-	.	gene_id "ENSMUSG00000062991.10"; transcript_id "ENSMUST00000209022.3"; gene_type "protein_coding"; gene_name "Nrg1"; transcript_type "protein_coding"; transcript_name "Nrg1-217"; exon_number 8; exon_id "ENSMUSE00001377239.2"; level 2; protein_id "ENSMUSP00000146842.3"; transcript_support_level "5"; mgi_id "MGI:96083"; tag "mRNA_end_NF"; tag "cds_end_NF"; tag "CAGE_supported_TSS"; tag "not_organism_supported"; havana_gene "OTTMUSG00000059179.1"; havana_transcript "OTTMUST00000145232.1";
chr8	HAVANA	CDS	32323181	32323258	0	-	2	gene_id "ENSMUSG00000062991.10"; transcript_id "ENSMUST00000209022.3"; gene_type "protein_coding"; gene_name "Nrg1"; transcript_type "protein_coding"; transcript_name "Nrg1-217"; exon_number 8; exon_id "ENSMUSE00001377239.2"; level 2; protein_id "ENSMUSP00000146842.3"; transcript_support_level "5"; mgi_id "MGI:96083"; tag "mRNA_end_NF"; tag "cds_end_NF"; tag "CAGE_supported_TSS"; tag "not_organism_supported"; havana_gene "OTTMUSG00000059179.1"; havana_transcript "OTTMUST00000145232.1";
chr8	HAVANA	UTR	32327119	32327715	0	-	.	gene_id "ENSMUSG00000062991.10"; transcript_id "ENSMUST00000239080.2"; gene_type "protein_coding"; gene_name "Nrg1"; transcript_type "protein_coding"; transcript_name "Nrg1-232"; exon_number 8; exon_id "ENSMUSE00001465465.2"; level 2; protein_id "ENSMUSP00000159015.2"; mgi_id "MGI:96083"; tag "not_organism_supported"; tag "basic"; havana_gene "OTTMUSG00000059179.1"; havana_transcript "OTTMUST00000181850.1";
chr8	HAVANA	exon	32327119	32327756	0	-	.	gene_id "ENSMUSG00000062991.10"; transcript_id "ENSMUST00000239080.2"; gene_type "protein_coding"; gene_name "Nrg1"; transcript_type "protein_coding"; transcript_name "Nrg1-232"; exon_number 8; exon_id "ENSMUSE00001465465.2"; level 2; protein_id "ENSMUSP00000159015.2"; mgi_id "MGI:96083"; tag "not_organism_supported"; tag "basic"; havana_gene "OTTMUSG00000059179.1"; havana_transcript "OTTMUST00000181850.1";
chr8	HAVANA	transcript	32327119	32499137	0	-	.	gene_id "ENSMUSG00000062991.10"; transcript_id "ENSMUST00000239080.2"; gene_type "protein_coding"; gene_name "Nrg1"; transcript_type "protein_coding"; transcript_name "Nrg1-232"; level 2; protein_id "ENSMUSP00000159015.2"; mgi_id "MGI:96083"; tag "not_organism_supported"; tag "basic"; havana_gene "OTTMUSG00000059179.1"; havana_transcript "OTTMUST00000181850.1";
chr8	HAVANA	UTR	32327196	32327665	0	-	.	gene_id "ENSMUSG00000062991.10"; transcript_id "ENSMUST00000238826.2"; gene_type "protein_coding"; gene_name "Nrg1"; transcript_type "protein_coding"; transcript_name "Nrg1-223"; exon_number 7; exon_id "ENSMUSE00001465425.2"; level 2; protein_id "ENSMUSP00000159036.2"; mgi_id "MGI:96083"; tag "not_organism_supported"; tag "basic"; havana_gene "OTTMUSG00000059179.1"; havana_transcript "OTTMUST00000181839.1";
chr8	HAVANA	exon	32327196	32327756	0	-	.	gene_id "ENSMUSG00000062991.10"; transcript_id "ENSMUST00000238826.2"; gene_type "protein_coding"; gene_name "Nrg1"; transcript_type "protein_coding"; transcript_name "Nrg1-223"; exon_number 7; exon_id "ENSMUSE00001465425.2"; level 2; protein_id "ENSMUSP00000159036.2"; mgi_id "MGI:96083"; tag "not_organism_supported"; tag "basic"; havana_gene "OTTMUSG00000059179.1"; havana_transcript "OTTMUST00000181839.1";
chr8	HAVANA	transcript	32327196	32499569	0	-	.	gene_id "ENSMUSG00000062991.10"; transcript_id "ENSMUST00000238826.2"; gene_type "protein_coding"; gene_name "Nrg1"; transcript_type "protein_coding"; transcript_name "Nrg1-223"; level 2; protein_id "ENSMUSP00000159036.2"; mgi_id "MGI:96083"; tag "not_organism_supported"; tag "basic"; havana_gene "OTTMUSG00000059179.1"; havana_transcript "OTTMUST00000181839.1";
chr8	HAVANA	UTR	32327225	32327665	0	-	.	gene_id "ENSMUSG00000062991.10"; transcript_id "ENSMUST00000238812.2"; gene_type "protein_coding"; gene_name "Nrg1"; transcript_type "protein_coding"; transcript_name "Nrg1-220"; exon_number 3; exon_id "ENSMUSE00001465242.2"; level 2; protein_id "ENSMUSP00000159096.2"; mgi_id "MGI:96083"; tag "basic"; havana_gene "OTTMUSG00000059179.1"; havana_transcript "OTTMUST00000145243.1";
chr8	HAVANA	UTR	32327225	32327665	0	-	.	gene_id "ENSMUSG00000062991.10"; transcript_id "ENSMUST00000238879.2"; gene_type "protein_coding"; gene_name "Nrg1"; transcript_type "protein_coding"; transcript_name "Nrg1-225"; exon_number 5; exon_id "ENSMUSE00001465242.2"; level 2; protein_id "ENSMUSP00000159099.2"; mgi_id "MGI:96083"; tag "not_organism_supported"; tag "basic"; havana_gene "OTTMUSG00000059179.1"; havana_transcript "OTTMUST00000181851.1";
chr8	HAVANA	exon	32327225	32327756	0	-	.	gene_id "ENSMUSG00000062991.10"; transcript_id "ENSMUST00000238812.2"; gene_type "protein_coding"; gene_name "Nrg1"; transcript_type "protein_coding"; transcript_name "Nrg1-220"; exon_number 3; exon_id "ENSMUSE00001465242.2"; level 2; protein_id "ENSMUSP00000159096.2"; mgi_id "MGI:96083"; tag "basic"; havana_gene "OTTMUSG00000059179.1"; havana_transcript "OTTMUST00000145243.1";
chr8	HAVANA	exon	32327225	32327756	0	-	.	gene_id "ENSMUSG00000062991.10"; transcript_id "ENSMUST00000238879.2"; gene_type "protein_coding"; gene_name "Nrg1"; transcript_type "protein_coding"; transcript_name "Nrg1-225"; exon_number 5; exon_id "ENSMUSE00001465242.2"; level 2; protein_id "ENSMUSP00000159099.2"; mgi_id "MGI:96083"; tag "not_organism_supported"; tag "basic"; havana_gene "OTTMUSG00000059179.1"; havana_transcript "OTTMUST00000181851.1";
chr8	HAVANA	transcript	32327225	32408913	0	-	.	gene_id "ENSMUSG00000062991.10"; transcript_id "ENSMUST00000238812.2"; gene_type "protein_coding"; gene_name "Nrg1"; transcript_type "protein_coding"; transcript_name "Nrg1-220"; level 2; protein_id "ENSMUSP00000159096.2"; mgi_id "MGI:96083"; tag "basic"; havana_gene "OTTMUSG00000059179.1"; havana_transcript "OTTMUST00000145243.1";
chr8	HAVANA	transcript	32327225	33374485	0	-	.	gene_id "ENSMUSG00000062991.10"; transcript_id "ENSMUST00000238879.2"; gene_type "protein_coding"; gene_name "Nrg1"; transcript_type "protein_coding"; transcript_name "Nrg1-225"; level 2; protein_id "ENSMUSP00000159099.2"; mgi_id "MGI:96083"; tag "not_organism_supported"; tag "basic"; havana_gene "OTTMUSG00000059179.1"; havana_transcript "OTTMUST00000181851.1";
chr8	HAVANA	UTR	32327226	32327715	0	-	.	gene_id "ENSMUSG00000062991.10"; transcript_id "ENSMUST00000207584.3"; gene_type "protein_coding"; gene_name "Nrg1"; transcript_type "protein_coding"; transcript_name "Nrg1-204"; exon_number 4; exon_id "ENSMUSE00001378077.3"; level 2; protein_id "ENSMUSP00000158871.2"; transcript_support_level "1"; mgi_id "MGI:96083"; tag "RNA_Seq_supported_only"; tag "basic"; havana_gene "OTTMUSG00000059179.1"; havana_transcript "OTTMUST00000181853.1";
chr8	HAVANA	exon	32327226	32327756	0	-	.	gene_id "ENSMUSG00000062991.10"; transcript_id "ENSMUST00000239055.2"; gene_type "protein_coding"; gene_name "Nrg1"; transcript_type "protein_coding_CDS_not_defined"; transcript_name "Nrg1-230"; exon_number 4; exon_id "ENSMUSE00001465427.2"; level 2; mgi_id "MGI:96083"; tag "RNA_Seq_supported_only"; havana_gene "OTTMUSG00000059179.1"; havana_transcript "OTTMUST00000181852.1";
chr8	HAVANA	exon	32327226	32327756	0	-	.	gene_id "ENSMUSG00000062991.10"; transcript_id "ENSMUST00000207584.3"; gene_type "protein_coding"; gene_name "Nrg1"; transcript_type "protein_coding"; transcript_name "Nrg1-204"; exon_number 4; exon_id "ENSMUSE00001378077.3"; level 2; protein_id "ENSMUSP00000158871.2"; transcript_support_level "1"; mgi_id "MGI:96083"; tag "RNA_Seq_supported_only"; tag "basic"; havana_gene "OTTMUSG00000059179.1"; havana_transcript "OTTMUST00000181853.1";
chr8	HAVANA	transcript	32327226	32376614	0	-	.	gene_id "ENSMUSG00000062991.10"; transcript_id "ENSMUST00000239055.2"; gene_type "protein_coding"; gene_name "Nrg1"; transcript_type "protein_coding_CDS_not_defined"; transcript_name "Nrg1-230"; level 2; mgi_id "MGI:96083"; tag "RNA_Seq_supported_only"; havana_gene "OTTMUSG00000059179.1"; havana_transcript "OTTMUST00000181852.1";
chr8	HAVANA	transcript	32327226	32408427	0	-	.	gene_id "ENSMUSG00000062991.10"; transcript_id "ENSMUST00000207584.3"; gene_type "protein_coding"; gene_name "Nrg1"; transcript_type "protein_coding"; transcript_name "Nrg1-204"; level 2; protein_id "ENSMUSP00000158871.2"; transcript_support_level "1"; mgi_id "MGI:96083"; tag "RNA_Seq_supported_only"; tag "basic"; havana_gene "OTTMUSG00000059179.1"; havana_transcript "OTTMUST00000181853.1";
chr8	HAVANA	UTR	32327632	32327665	0	-	.	gene_id "ENSMUSG00000062991.10"; transcript_id "ENSMUST00000239051.2"; gene_type "protein_coding"; gene_name "Nrg1"; transcript_type "protein_coding"; transcript_name "Nrg1-229"; exon_number 7; exon_id "ENSMUSE00001465795.2"; level 2; protein_id "ENSMUSP00000159025.2"; mgi_id "MGI:96083"; tag "mRNA_start_NF"; tag "cds_start_NF"; tag "not_organism_supported"; havana_gene "OTTMUSG00000059179.1"; havana_transcript "OTTMUST00000181854.1";
chr8	HAVANA	exon	32327632	32327756	0	-	.	gene_id "ENSMUSG00000062991.10"; transcript_id "ENSMUST00000239051.2"; gene_type "protein_coding"; gene_name "Nrg1"; transcript_type "protein_coding"; transcript_name "Nrg1-229"; exon_number 7; exon_id "ENSMUSE00001465795.2"; level 2; protein_id "ENSMUSP00000159025.2"; mgi_id "MGI:96083"; tag "mRNA_start_NF"; tag "cds_start_NF"; tag "not_organism_supported"; havana_gene "OTTMUSG00000059179.1"; havana_transcript "OTTMUST00000181854.1";
chr8	HAVANA	transcript	32327632	33373890	0	-	.	gene_id "ENSMUSG00000062991.10"; transcript_id "ENSMUST00000239051.2"; gene_type "protein_coding"; gene_name "Nrg1"; transcript_type "protein_coding"; transcript_name "Nrg1-229"; level 2; protein_id "ENSMUSP00000159025.2"; mgi_id "MGI:96083"; tag "mRNA_start_NF"; tag "cds_start_NF"; tag "not_organism_supported"; havana_gene "OTTMUSG00000059179.1"; havana_transcript "OTTMUST00000181854.1";
chr8	HAVANA	UTR	32327653	32327665	0	-	.	gene_id "ENSMUSG00000062991.10"; transcript_id "ENSMUST00000239032.2"; gene_type "protein_coding"; gene_name "Nrg1"; transcript_type "protein_coding"; transcript_name "Nrg1-228"; exon_number 5; exon_id "ENSMUSE00001465315.2"; level 2; protein_id "ENSMUSP00000158913.2"; mgi_id "MGI:96083"; tag "mRNA_start_NF"; tag "cds_start_NF"; tag "not_organism_supported"; havana_gene "OTTMUSG00000059179.1"; havana_transcript "OTTMUST00000181855.1";
chr8	HAVANA	exon	32327653	32327756	0	-	.	gene_id "ENSMUSG00000062991.10"; transcript_id "ENSMUST00000239032.2"; gene_type "protein_coding"; gene_name "Nrg1"; transcript_type "protein_coding"; transcript_name "Nrg1-228"; exon_number 5; exon_id "ENSMUSE00001465315.2"; level 2; protein_id "ENSMUSP00000158913.2"; mgi_id "MGI:96083"; tag "mRNA_start_NF"; tag "cds_start_NF"; tag "not_organism_supported"; havana_gene "OTTMUSG00000059179.1"; havana_transcript "OTTMUST00000181855.1";
chr8	HAVANA	transcript	32327653	32499134	0	-	.	gene_id "ENSMUSG00000062991.10"; transcript_id "ENSMUST00000239032.2"; gene_type "protein_coding"; gene_name "Nrg1"; transcript_type "protein_coding"; transcript_name "Nrg1-228"; level 2; protein_id "ENSMUSP00000158913.2"; mgi_id "MGI:96083"; tag "mRNA_start_NF"; tag "cds_start_NF"; tag "not_organism_supported"; havana_gene "OTTMUSG00000059179.1"; havana_transcript "OTTMUST00000181855.1";
chr8	HAVANA	stop_codon	32327663	32327665	0	-	0	gene_id "ENSMUSG00000062991.10"; transcript_id "ENSMUST00000238826.2"; gene_type "protein_coding"; gene_name "Nrg1"; transcript_type "protein_coding"; transcript_name "Nrg1-223"; exon_number 7; exon_id "ENSMUSE00001465425.2"; level 2; protein_id "ENSMUSP00000159036.2"; mgi_id "MGI:96083"; tag "not_organism_supported"; tag "basic"; havana_gene "OTTMUSG00000059179.1"; havana_transcript "OTTMUST00000181839.1";
chr8	HAVANA	stop_codon	32327663	32327665	0	-	0	gene_id "ENSMUSG00000062991.10"; transcript_id "ENSMUST00000238812.2"; gene_type "protein_coding"; gene_name "Nrg1"; transcript_type "protein_coding"; transcript_name "Nrg1-220"; exon_number 3; exon_id "ENSMUSE00001465242.2"; level 2; protein_id "ENSMUSP00000159096.2"; mgi_id "MGI:96083"; tag "basic"; havana_gene "OTTMUSG00000059179.1"; havana_transcript "OTTMUST00000145243.1";
chr8	HAVANA	stop_codon	32327663	32327665	0	-	0	gene_id "ENSMUSG00000062991.10"; transcript_id "ENSMUST00000238879.2"; gene_type "protein_coding"; gene_name "Nrg1"; transcript_type "protein_coding"; transcript_name "Nrg1-225"; exon_number 5; exon_id "ENSMUSE00001465242.2"; level 2; protein_id "ENSMUSP00000159099.2"; mgi_id "MGI:96083"; tag "not_organism_supported"; tag "basic"; havana_gene "OTTMUSG00000059179.1"; havana_transcript "OTTMUST00000181851.1";
chr8	HAVANA	stop_codon	32327663	32327665	0	-	0	gene_id "ENSMUSG00000062991.10"; transcript_id "ENSMUST00000239051.2"; gene_type "protein_coding"; gene_name "Nrg1"; transcript_type "protein_coding"; transcript_name "Nrg1-229"; exon_number 7; exon_id "ENSMUSE00001465795.2"; level 2; protein_id "ENSMUSP00000159025.2"; mgi_id "MGI:96083"; tag "mRNA_start_NF"; tag "cds_start_NF"; tag "not_organism_supported"; havana_gene "OTTMUSG00000059179.1"; havana_transcript "OTTMUST00000181854.1";
chr8	HAVANA	stop_codon	32327663	32327665	0	-	0	gene_id "ENSMUSG00000062991.10"; transcript_id "ENSMUST00000239032.2"; gene_type "protein_coding"; gene_name "Nrg1"; transcript_type "protein_coding"; transcript_name "Nrg1-228"; exon_number 5; exon_id "ENSMUSE00001465315.2"; level 2; protein_id "ENSMUSP00000158913.2"; mgi_id "MGI:96083"; tag "mRNA_start_NF"; tag "cds_start_NF"; tag "not_organism_supported"; havana_gene "OTTMUSG00000059179.1"; havana_transcript "OTTMUST00000181855.1";
chr8	HAVANA	CDS	32327666	32327756	0	-	1	gene_id "ENSMUSG00000062991.10"; transcript_id "ENSMUST00000238826.2"; gene_type "protein_coding"; gene_name "Nrg1"; transcript_type "protein_coding"; transcript_name "Nrg1-223"; exon_number 7; exon_id "ENSMUSE00001465425.2"; level 2; protein_id "ENSMUSP00000159036.2"; mgi_id "MGI:96083"; tag "not_organism_supported"; tag "basic"; havana_gene "OTTMUSG00000059179.1"; havana_transcript "OTTMUST00000181839.1";
chr8	HAVANA	CDS	32327666	32327756	0	-	1	gene_id "ENSMUSG00000062991.10"; transcript_id "ENSMUST00000238812.2"; gene_type "protein_coding"; gene_name "Nrg1"; transcript_type "protein_coding"; transcript_name "Nrg1-220"; exon_number 3; exon_id "ENSMUSE00001465242.2"; level 2; protein_id "ENSMUSP00000159096.2"; mgi_id "MGI:96083"; tag "basic"; havana_gene "OTTMUSG00000059179.1"; havana_transcript "OTTMUST00000145243.1";
chr8	HAVANA	CDS	32327666	32327756	0	-	1	gene_id "ENSMUSG00000062991.10"; transcript_id "ENSMUST00000238879.2"; gene_type "protein_coding"; gene_name "Nrg1"; transcript_type "protein_coding"; transcript_name "Nrg1-225"; exon_number 5; exon_id "ENSMUSE00001465242.2"; level 2; protein_id "ENSMUSP00000159099.2"; mgi_id "MGI:96083"; tag "not_organism_supported"; tag "basic"; havana_gene "OTTMUSG00000059179.1"; havana_transcript "OTTMUST00000181851.1";
chr8	HAVANA	CDS	32327666	32327756	0	-	1	gene_id "ENSMUSG00000062991.10"; transcript_id "ENSMUST00000239051.2"; gene_type "protein_coding"; gene_name "Nrg1"; transcript_type "protein_coding"; transcript_name "Nrg1-229"; exon_number 7; exon_id "ENSMUSE00001465795.2"; level 2; protein_id "ENSMUSP00000159025.2"; mgi_id "MGI:96083"; tag "mRNA_start_NF"; tag "cds_start_NF"; tag "not_organism_supported"; havana_gene "OTTMUSG00000059179.1"; havana_transcript "OTTMUST00000181854.1";
chr8	HAVANA	CDS	32327666	32327756	0	-	1	gene_id "ENSMUSG00000062991.10"; transcript_id "ENSMUST00000239032.2"; gene_type "protein_coding"; gene_name "Nrg1"; transcript_type "protein_coding"; transcript_name "Nrg1-228"; exon_number 5; exon_id "ENSMUSE00001465315.2"; level 2; protein_id "ENSMUSP00000158913.2"; mgi_id "MGI:96083"; tag "mRNA_start_NF"; tag "cds_start_NF"; tag "not_organism_supported"; havana_gene "OTTMUSG00000059179.1"; havana_transcript "OTTMUST00000181855.1";
chr8	HAVANA	exon	32327698	32327756	0	-	.	gene_id "ENSMUSG00000062991.10"; transcript_id "ENSMUST00000207470.3"; gene_type "protein_coding"; gene_name "Nrg1"; transcript_type "protein_coding"; transcript_name "Nrg1-203"; exon_number 7; exon_id "ENSMUSE00000523195.2"; level 2; protein_id "ENSMUSP00000146456.2"; transcript_support_level "1"; mgi_id "MGI:96083"; tag "basic"; tag "appris_alternative_2"; havana_gene "OTTMUSG00000059179.1"; havana_transcript "OTTMUST00000145206.1";
chr8	HAVANA	CDS	32327698	32327756	0	-	1	gene_id "ENSMUSG00000062991.10"; transcript_id "ENSMUST00000207470.3"; gene_type "protein_coding"; gene_name "Nrg1"; transcript_type "protein_coding"; transcript_name "Nrg1-203"; exon_number 7; exon_id "ENSMUSE00000523195.2"; level 2; protein_id "ENSMUSP00000146456.2"; transcript_support_level "1"; mgi_id "MGI:96083"; tag "basic"; tag "appris_alternative_2"; havana_gene "OTTMUSG00000059179.1"; havana_transcript "OTTMUST00000145206.1";
chr8	HAVANA	exon	32327698	32327756	0	-	.	gene_id "ENSMUSG00000062991.10"; transcript_id "ENSMUST00000207417.3"; gene_type "protein_coding"; gene_name "Nrg1"; transcript_type "protein_coding"; transcript_name "Nrg1-202"; exon_number 7; exon_id "ENSMUSE00000523195.2"; level 2; protein_id "ENSMUSP00000146905.2"; transcript_support_level "5"; mgi_id "MGI:96083"; tag "not_organism_supported"; tag "basic"; tag "appris_principal_4"; havana_gene "OTTMUSG00000059179.1"; havana_transcript "OTTMUST00000145253.1";
chr8	HAVANA	CDS	32327698	32327756	0	-	1	gene_id "ENSMUSG00000062991.10"; transcript_id "ENSMUST00000207417.3"; gene_type "protein_coding"; gene_name "Nrg1"; transcript_type "protein_coding"; transcript_name "Nrg1-202"; exon_number 7; exon_id "ENSMUSE00000523195.2"; level 2; protein_id "ENSMUSP00000146905.2"; transcript_support_level "5"; mgi_id "MGI:96083"; tag "not_organism_supported"; tag "basic"; tag "appris_principal_4"; havana_gene "OTTMUSG00000059179.1"; havana_transcript "OTTMUST00000145253.1";
chr8	HAVANA	exon	32327698	32327756	0	-	.	gene_id "ENSMUSG00000062991.10"; transcript_id "ENSMUST00000209107.4"; gene_type "protein_coding"; gene_name "Nrg1"; transcript_type "protein_coding"; transcript_name "Nrg1-218"; exon_number 7; exon_id "ENSMUSE00000523195.2"; level 2; protein_id "ENSMUSP00000146617.3"; transcript_support_level "5"; mgi_id "MGI:96083"; tag "CAGE_supported_TSS"; tag "not_organism_supported"; tag "basic"; tag "Ensembl_canonical"; tag "GENCODE_Primary"; tag "appris_alternative_2"; havana_gene "OTTMUSG00000059179.1"; havana_transcript "OTTMUST00000145231.1";
chr8	HAVANA	CDS	32327698	32327756	0	-	1	gene_id "ENSMUSG00000062991.10"; transcript_id "ENSMUST00000209107.4"; gene_type "protein_coding"; gene_name "Nrg1"; transcript_type "protein_coding"; transcript_name "Nrg1-218"; exon_number 7; exon_id "ENSMUSE00000523195.2"; level 2; protein_id "ENSMUSP00000146617.3"; transcript_support_level "5"; mgi_id "MGI:96083"; tag "CAGE_supported_TSS"; tag "not_organism_supported"; tag "basic"; tag "Ensembl_canonical"; tag "GENCODE_Primary"; tag "appris_alternative_2"; havana_gene "OTTMUSG00000059179.1"; havana_transcript "OTTMUST00000145231.1";
chr8	HAVANA	exon	32327698	32327756	0	-	.	gene_id "ENSMUSG00000062991.10"; transcript_id "ENSMUST00000238791.2"; gene_type "protein_coding"; gene_name "Nrg1"; transcript_type "protein_coding"; transcript_name "Nrg1-219"; exon_number 7; exon_id "ENSMUSE00000523195.2"; level 2; protein_id "ENSMUSP00000158879.2"; mgi_id "MGI:96083"; tag "CAGE_supported_TSS"; tag "not_organism_supported"; tag "basic"; tag "appris_alternative_2"; havana_gene "OTTMUSG00000059179.1"; havana_transcript "OTTMUST00000181831.1";
chr8	HAVANA	CDS	32327698	32327756	0	-	1	gene_id "ENSMUSG00000062991.10"; transcript_id "ENSMUST00000238791.2"; gene_type "protein_coding"; gene_name "Nrg1"; transcript_type "protein_coding"; transcript_name "Nrg1-219"; exon_number 7; exon_id "ENSMUSE00000523195.2"; level 2; protein_id "ENSMUSP00000158879.2"; mgi_id "MGI:96083"; tag "CAGE_supported_TSS"; tag "not_organism_supported"; tag "basic"; tag "appris_alternative_2"; havana_gene "OTTMUSG00000059179.1"; havana_transcript "OTTMUST00000181831.1";
chr8	HAVANA	exon	32327698	32327756	0	-	.	gene_id "ENSMUSG00000062991.10"; transcript_id "ENSMUST00000073884.7"; gene_type "protein_coding"; gene_name "Nrg1"; transcript_type "protein_coding"; transcript_name "Nrg1-201"; exon_number 3; exon_id "ENSMUSE00000523195.2"; level 2; protein_id "ENSMUSP00000073546.5"; transcript_support_level "1"; mgi_id "MGI:96083"; tag "basic"; tag "CCDS"; ccdsid "CCDS40315.1"; havana_gene "OTTMUSG00000059179.1"; havana_transcript "OTTMUST00000145244.1";
chr8	HAVANA	CDS	32327698	32327756	0	-	1	gene_id "ENSMUSG00000062991.10"; transcript_id "ENSMUST00000073884.7"; gene_type "protein_coding"; gene_name "Nrg1"; transcript_type "protein_coding"; transcript_name "Nrg1-201"; exon_number 3; exon_id "ENSMUSE00000523195.2"; level 2; protein_id "ENSMUSP00000073546.5"; transcript_support_level "1"; mgi_id "MGI:96083"; tag "basic"; tag "CCDS"; ccdsid "CCDS40315.1"; havana_gene "OTTMUSG00000059179.1"; havana_transcript "OTTMUST00000145244.1";
chr8	HAVANA	exon	32327698	32327756	0	-	.	gene_id "ENSMUSG00000062991.10"; transcript_id "ENSMUST00000208819.3"; gene_type "protein_coding"; gene_name "Nrg1"; transcript_type "protein_coding"; transcript_name "Nrg1-214"; exon_number 7; exon_id "ENSMUSE00000523195.2"; level 2; protein_id "ENSMUSP00000146403.3"; transcript_support_level "5"; mgi_id "MGI:96083"; tag "not_organism_supported"; tag "basic"; havana_gene "OTTMUSG00000059179.1"; havana_transcript "OTTMUST00000181840.1";
chr8	HAVANA	CDS	32327698	32327756	0	-	1	gene_id "ENSMUSG00000062991.10"; transcript_id "ENSMUST00000208819.3"; gene_type "protein_coding"; gene_name "Nrg1"; transcript_type "protein_coding"; transcript_name "Nrg1-214"; exon_number 7; exon_id "ENSMUSE00000523195.2"; level 2; protein_id "ENSMUSP00000146403.3"; transcript_support_level "5"; mgi_id "MGI:96083"; tag "not_organism_supported"; tag "basic"; havana_gene "OTTMUSG00000059179.1"; havana_transcript "OTTMUST00000181840.1";
chr8	HAVANA	exon	32327698	32327756	0	-	.	gene_id "ENSMUSG00000062991.10"; transcript_id "ENSMUST00000208488.2"; gene_type "protein_coding"; gene_name "Nrg1"; transcript_type "protein_coding"; transcript_name "Nrg1-210"; exon_number 7; exon_id "ENSMUSE00000523195.2"; level 2; protein_id "ENSMUSP00000147121.2"; transcript_support_level "5"; mgi_id "MGI:96083"; tag "not_organism_supported"; tag "basic"; havana_gene "OTTMUSG00000059179.1"; havana_transcript "OTTMUST00000145225.1";
chr8	HAVANA	CDS	32327698	32327756	0	-	1	gene_id "ENSMUSG00000062991.10"; transcript_id "ENSMUST00000208488.2"; gene_type "protein_coding"; gene_name "Nrg1"; transcript_type "protein_coding"; transcript_name "Nrg1-210"; exon_number 7; exon_id "ENSMUSE00000523195.2"; level 2; protein_id "ENSMUSP00000147121.2"; transcript_support_level "5"; mgi_id "MGI:96083"; tag "not_organism_supported"; tag "basic"; havana_gene "OTTMUSG00000059179.1"; havana_transcript "OTTMUST00000145225.1";
chr8	HAVANA	exon	32327698	32327756	0	-	.	gene_id "ENSMUSG00000062991.10"; transcript_id "ENSMUST00000239067.2"; gene_type "protein_coding"; gene_name "Nrg1"; transcript_type "protein_coding"; transcript_name "Nrg1-231"; exon_number 5; exon_id "ENSMUSE00000523195.2"; level 2; protein_id "ENSMUSP00000158989.2"; mgi_id "MGI:96083"; tag "not_organism_supported"; tag "basic"; tag "appris_alternative_2"; havana_gene "OTTMUSG00000059179.1"; havana_transcript "OTTMUST00000181841.1";
chr8	HAVANA	CDS	32327698	32327756	0	-	1	gene_id "ENSMUSG00000062991.10"; transcript_id "ENSMUST00000239067.2"; gene_type "protein_coding"; gene_name "Nrg1"; transcript_type "protein_coding"; transcript_name "Nrg1-231"; exon_number 5; exon_id "ENSMUSE00000523195.2"; level 2; protein_id "ENSMUSP00000158989.2"; mgi_id "MGI:96083"; tag "not_organism_supported"; tag "basic"; tag "appris_alternative_2"; havana_gene "OTTMUSG00000059179.1"; havana_transcript "OTTMUST00000181841.1";
chr8	HAVANA	exon	32327698	32327756	0	-	.	gene_id "ENSMUSG00000062991.10"; transcript_id "ENSMUST00000238816.2"; gene_type "protein_coding"; gene_name "Nrg1"; transcript_type "protein_coding"; transcript_name "Nrg1-221"; exon_number 7; exon_id "ENSMUSE00000523195.2"; level 2; protein_id "ENSMUSP00000158948.2"; mgi_id "MGI:96083"; tag "not_organism_supported"; tag "basic"; havana_gene "OTTMUSG00000059179.1"; havana_transcript "OTTMUST00000181842.1";
chr8	HAVANA	CDS	32327698	32327756	0	-	1	gene_id "ENSMUSG00000062991.10"; transcript_id "ENSMUST00000238816.2"; gene_type "protein_coding"; gene_name "Nrg1"; transcript_type "protein_coding"; transcript_name "Nrg1-221"; exon_number 7; exon_id "ENSMUSE00000523195.2"; level 2; protein_id "ENSMUSP00000158948.2"; mgi_id "MGI:96083"; tag "not_organism_supported"; tag "basic"; havana_gene "OTTMUSG00000059179.1"; havana_transcript "OTTMUST00000181842.1";
chr8	HAVANA	exon	32327698	32327756	0	-	.	gene_id "ENSMUSG00000062991.10"; transcript_id "ENSMUST00000239151.2"; gene_type "protein_coding"; gene_name "Nrg1"; transcript_type "protein_coding"; transcript_name "Nrg1-233"; exon_number 5; exon_id "ENSMUSE00000523195.2"; level 2; protein_id "ENSMUSP00000158859.2"; mgi_id "MGI:96083"; tag "not_organism_supported"; tag "basic"; havana_gene "OTTMUSG00000059179.1"; havana_transcript "OTTMUST00000181847.1";
chr8	HAVANA	CDS	32327698	32327756	0	-	1	gene_id "ENSMUSG00000062991.10"; transcript_id "ENSMUST00000239151.2"; gene_type "protein_coding"; gene_name "Nrg1"; transcript_type "protein_coding"; transcript_name "Nrg1-233"; exon_number 5; exon_id "ENSMUSE00000523195.2"; level 2; protein_id "ENSMUSP00000158859.2"; mgi_id "MGI:96083"; tag "not_organism_supported"; tag "basic"; havana_gene "OTTMUSG00000059179.1"; havana_transcript "OTTMUST00000181847.1";
chr8	HAVANA	exon	32327698	32327756	0	-	.	gene_id "ENSMUSG00000062991.10"; transcript_id "ENSMUST00000208497.3"; gene_type "protein_coding"; gene_name "Nrg1"; transcript_type "protein_coding"; transcript_name "Nrg1-211"; exon_number 3; exon_id "ENSMUSE00000523195.2"; level 2; protein_id "ENSMUSP00000146816.2"; transcript_support_level "1"; mgi_id "MGI:96083"; tag "basic"; havana_gene "OTTMUSG00000059179.1"; havana_transcript "OTTMUST00000145208.1";
chr8	HAVANA	CDS	32327698	32327756	0	-	1	gene_id "ENSMUSG00000062991.10"; transcript_id "ENSMUST00000208497.3"; gene_type "protein_coding"; gene_name "Nrg1"; transcript_type "protein_coding"; transcript_name "Nrg1-211"; exon_number 3; exon_id "ENSMUSE00000523195.2"; level 2; protein_id "ENSMUSP00000146816.2"; transcript_support_level "1"; mgi_id "MGI:96083"; tag "basic"; havana_gene "OTTMUSG00000059179.1"; havana_transcript "OTTMUST00000145208.1";
chr8	HAVANA	exon	32327698	32327756	0	-	.	gene_id "ENSMUSG00000062991.10"; transcript_id "ENSMUST00000238958.2"; gene_type "protein_coding"; gene_name "Nrg1"; transcript_type "protein_coding_CDS_not_defined"; transcript_name "Nrg1-227"; exon_number 5; exon_id "ENSMUSE00001377438.2"; level 2; mgi_id "MGI:96083"; tag "CAGE_supported_TSS"; tag "NMD_likely_if_extended"; tag "not_organism_supported"; havana_gene "OTTMUSG00000059179.1"; havana_transcript "OTTMUST00000181848.1";
chr8	HAVANA	exon	32327698	32327756	0	-	.	gene_id "ENSMUSG00000062991.10"; transcript_id "ENSMUST00000238909.2"; gene_type "protein_coding"; gene_name "Nrg1"; transcript_type "protein_coding_CDS_not_defined"; transcript_name "Nrg1-226"; exon_number 3; exon_id "ENSMUSE00001377438.2"; level 2; mgi_id "MGI:96083"; tag "RNA_Seq_supported_only"; havana_gene "OTTMUSG00000059179.1"; havana_transcript "OTTMUST00000181849.1";
chr8	HAVANA	exon	32327698	32327756	0	-	.	gene_id "ENSMUSG00000062991.10"; transcript_id "ENSMUST00000208355.2"; gene_type "protein_coding"; gene_name "Nrg1"; transcript_type "protein_coding_CDS_not_defined"; transcript_name "Nrg1-209"; exon_number 3; exon_id "ENSMUSE00001377438.2"; level 2; transcript_support_level "5"; mgi_id "MGI:96083"; tag "NMD_likely_if_extended"; tag "not_organism_supported"; havana_gene "OTTMUSG00000059179.1"; havana_transcript "OTTMUST00000145242.1";
chr8	HAVANA	exon	32327698	32327756	0	-	.	gene_id "ENSMUSG00000062991.10"; transcript_id "ENSMUST00000208931.2"; gene_type "protein_coding"; gene_name "Nrg1"; transcript_type "protein_coding"; transcript_name "Nrg1-216"; exon_number 3; exon_id "ENSMUSE00000523195.2"; level 2; protein_id "ENSMUSP00000146507.2"; transcript_support_level "5"; mgi_id "MGI:96083"; tag "mRNA_start_NF"; tag "mRNA_end_NF"; tag "cds_start_NF"; tag "cds_end_NF"; tag "not_organism_supported"; havana_gene "OTTMUSG00000059179.1"; havana_transcript "OTTMUST00000145248.1";
chr8	HAVANA	CDS	32327698	32327756	0	-	1	gene_id "ENSMUSG00000062991.10"; transcript_id "ENSMUST00000208931.2"; gene_type "protein_coding"; gene_name "Nrg1"; transcript_type "protein_coding"; transcript_name "Nrg1-216"; exon_number 3; exon_id "ENSMUSE00000523195.2"; level 2; protein_id "ENSMUSP00000146507.2"; transcript_support_level "5"; mgi_id "MGI:96083"; tag "mRNA_start_NF"; tag "mRNA_end_NF"; tag "cds_start_NF"; tag "cds_end_NF"; tag "not_organism_supported"; havana_gene "OTTMUSG00000059179.1"; havana_transcript "OTTMUST00000145248.1";
chr8	HAVANA	exon	32327698	32327756	0	-	.	gene_id "ENSMUSG00000062991.10"; transcript_id "ENSMUST00000209022.3"; gene_type "protein_coding"; gene_name "Nrg1"; transcript_type "protein_coding"; transcript_name "Nrg1-217"; exon_number 7; exon_id "ENSMUSE00000523195.2"; level 2; protein_id "ENSMUSP00000146842.3"; transcript_support_level "5"; mgi_id "MGI:96083"; tag "mRNA_end_NF"; tag "cds_end_NF"; tag "CAGE_supported_TSS"; tag "not_organism_supported"; havana_gene "OTTMUSG00000059179.1"; havana_transcript "OTTMUST00000145232.1";
chr8	HAVANA	CDS	32327698	32327756	0	-	1	gene_id "ENSMUSG00000062991.10"; transcript_id "ENSMUST00000209022.3"; gene_type "protein_coding"; gene_name "Nrg1"; transcript_type "protein_coding"; transcript_name "Nrg1-217"; exon_number 7; exon_id "ENSMUSE00000523195.2"; level 2; protein_id "ENSMUSP00000146842.3"; transcript_support_level "5"; mgi_id "MGI:96083"; tag "mRNA_end_NF"; tag "cds_end_NF"; tag "CAGE_supported_TSS"; tag "not_organism_supported"; havana_gene "OTTMUSG00000059179.1"; havana_transcript "OTTMUST00000145232.1";
chr8	ENSEMBL_gcm37	exon	32327698	32327756	2.53814643339842	-	.	gene_id "ENSMUSG00000062991.10"; transcript_id "ENSMUSG00000062991.10_tx_28"; exon_id "chr8_32327698_32327756_-"; exonnum "3"; txlen "1960";
chr8	ENSEMBL_gcm37	exon	32327698	32327756	2.31468386532298	-	.	gene_id "ENSMUSG00000062991.10"; transcript_id "ENSMUSG00000062991.10_tx_29"; exon_id "chr8_32327698_32327756_-"; exonnum "3"; txlen "2102";
chr8	HAVANA	stop_codon	32327713	32327715	0	-	0	gene_id "ENSMUSG00000062991.10"; transcript_id "ENSMUST00000239080.2"; gene_type "protein_coding"; gene_name "Nrg1"; transcript_type "protein_coding"; transcript_name "Nrg1-232"; exon_number 8; exon_id "ENSMUSE00001465465.2"; level 2; protein_id "ENSMUSP00000159015.2"; mgi_id "MGI:96083"; tag "not_organism_supported"; tag "basic"; havana_gene "OTTMUSG00000059179.1"; havana_transcript "OTTMUST00000181850.1";
chr8	HAVANA	stop_codon	32327713	32327715	0	-	0	gene_id "ENSMUSG00000062991.10"; transcript_id "ENSMUST00000207584.3"; gene_type "protein_coding"; gene_name "Nrg1"; transcript_type "protein_coding"; transcript_name "Nrg1-204"; exon_number 4; exon_id "ENSMUSE00001378077.3"; level 2; protein_id "ENSMUSP00000158871.2"; transcript_support_level "1"; mgi_id "MGI:96083"; tag "RNA_Seq_supported_only"; tag "basic"; havana_gene "OTTMUSG00000059179.1"; havana_transcript "OTTMUST00000181853.1";
chr8	HAVANA	CDS	32327716	32327756	0	-	2	gene_id "ENSMUSG00000062991.10"; transcript_id "ENSMUST00000239080.2"; gene_type "protein_coding"; gene_name "Nrg1"; transcript_type "protein_coding"; transcript_name "Nrg1-232"; exon_number 8; exon_id "ENSMUSE00001465465.2"; level 2; protein_id "ENSMUSP00000159015.2"; mgi_id "MGI:96083"; tag "not_organism_supported"; tag "basic"; havana_gene "OTTMUSG00000059179.1"; havana_transcript "OTTMUST00000181850.1";
chr8	HAVANA	CDS	32327716	32327756	0	-	2	gene_id "ENSMUSG00000062991.10"; transcript_id "ENSMUST00000207584.3"; gene_type "protein_coding"; gene_name "Nrg1"; transcript_type "protein_coding"; transcript_name "Nrg1-204"; exon_number 4; exon_id "ENSMUSE00001378077.3"; level 2; protein_id "ENSMUSP00000158871.2"; transcript_support_level "1"; mgi_id "MGI:96083"; tag "RNA_Seq_supported_only"; tag "basic"; havana_gene "OTTMUSG00000059179.1"; havana_transcript "OTTMUST00000181853.1";
chr8	HAVANA	exon	32328289	32328356	0	-	.	gene_id "ENSMUSG00000062991.10"; transcript_id "ENSMUST00000208617.3"; gene_type "protein_coding"; gene_name "Nrg1"; transcript_type "protein_coding"; transcript_name "Nrg1-213"; exon_number 7; exon_id "ENSMUSE00001381730.2"; level 2; protein_id "ENSMUSP00000146857.2"; transcript_support_level "5"; mgi_id "MGI:96083"; tag "not_organism_supported"; tag "basic"; havana_gene "OTTMUSG00000059179.1"; havana_transcript "OTTMUST00000145207.1";
chr8	HAVANA	CDS	32328289	32328356	0	-	1	gene_id "ENSMUSG00000062991.10"; transcript_id "ENSMUST00000208617.3"; gene_type "protein_coding"; gene_name "Nrg1"; transcript_type "protein_coding"; transcript_name "Nrg1-213"; exon_number 7; exon_id "ENSMUSE00001381730.2"; level 2; protein_id "ENSMUSP00000146857.2"; transcript_support_level "5"; mgi_id "MGI:96083"; tag "not_organism_supported"; tag "basic"; havana_gene "OTTMUSG00000059179.1"; havana_transcript "OTTMUST00000145207.1";
chr8	HAVANA	exon	32328289	32328356	0	-	.	gene_id "ENSMUSG00000062991.10"; transcript_id "ENSMUST00000208205.3"; gene_type "protein_coding"; gene_name "Nrg1"; transcript_type "protein_coding"; transcript_name "Nrg1-206"; exon_number 7; exon_id "ENSMUSE00001381730.2"; level 2; protein_id "ENSMUSP00000147156.2"; transcript_support_level "5"; mgi_id "MGI:96083"; tag "not_organism_supported"; tag "basic"; tag "appris_alternative_2"; havana_gene "OTTMUSG00000059179.1"; havana_transcript "OTTMUST00000145240.1";
chr8	HAVANA	CDS	32328289	32328356	0	-	1	gene_id "ENSMUSG00000062991.10"; transcript_id "ENSMUST00000208205.3"; gene_type "protein_coding"; gene_name "Nrg1"; transcript_type "protein_coding"; transcript_name "Nrg1-206"; exon_number 7; exon_id "ENSMUSE00001381730.2"; level 2; protein_id "ENSMUSP00000147156.2"; transcript_support_level "5"; mgi_id "MGI:96083"; tag "not_organism_supported"; tag "basic"; tag "appris_alternative_2"; havana_gene "OTTMUSG00000059179.1"; havana_transcript "OTTMUST00000145240.1";
chr8	HAVANA	exon	32328289	32328356	0	-	.	gene_id "ENSMUSG00000062991.10"; transcript_id "ENSMUST00000238842.2"; gene_type "protein_coding"; gene_name "Nrg1"; transcript_type "protein_coding"; transcript_name "Nrg1-224"; exon_number 3; exon_id "ENSMUSE00001381730.2"; level 2; protein_id "ENSMUSP00000159112.2"; mgi_id "MGI:96083"; tag "not_organism_supported"; tag "basic"; havana_gene "OTTMUSG00000059179.1"; havana_transcript "OTTMUST00000181846.1";
chr8	HAVANA	CDS	32328289	32328356	0	-	1	gene_id "ENSMUSG00000062991.10"; transcript_id "ENSMUST00000238842.2"; gene_type "protein_coding"; gene_name "Nrg1"; transcript_type "protein_coding"; transcript_name "Nrg1-224"; exon_number 3; exon_id "ENSMUSE00001381730.2"; level 2; protein_id "ENSMUSP00000159112.2"; mgi_id "MGI:96083"; tag "not_organism_supported"; tag "basic"; havana_gene "OTTMUSG00000059179.1"; havana_transcript "OTTMUST00000181846.1";
chr8	HAVANA	exon	32328289	32328356	0	-	.	gene_id "ENSMUSG00000062991.10"; transcript_id "ENSMUST00000208335.2"; gene_type "protein_coding"; gene_name "Nrg1"; transcript_type "protein_coding"; transcript_name "Nrg1-208"; exon_number 3; exon_id "ENSMUSE00001381730.2"; level 2; protein_id "ENSMUSP00000146375.2"; transcript_support_level "5"; mgi_id "MGI:96083"; tag "mRNA_start_NF"; tag "mRNA_end_NF"; tag "cds_start_NF"; tag "cds_end_NF"; tag "not_organism_supported"; havana_gene "OTTMUSG00000059179.1"; havana_transcript "OTTMUST00000145247.1";
chr8	HAVANA	CDS	32328289	32328356	0	-	1	gene_id "ENSMUSG00000062991.10"; transcript_id "ENSMUST00000208335.2"; gene_type "protein_coding"; gene_name "Nrg1"; transcript_type "protein_coding"; transcript_name "Nrg1-208"; exon_number 3; exon_id "ENSMUSE00001381730.2"; level 2; protein_id "ENSMUSP00000146375.2"; transcript_support_level "5"; mgi_id "MGI:96083"; tag "mRNA_start_NF"; tag "mRNA_end_NF"; tag "cds_start_NF"; tag "cds_end_NF"; tag "not_organism_supported"; havana_gene "OTTMUSG00000059179.1"; havana_transcript "OTTMUST00000145247.1";
chr8	HAVANA	exon	32328289	32328356	0	-	.	gene_id "ENSMUSG00000062991.10"; transcript_id "ENSMUST00000208598.2"; gene_type "protein_coding"; gene_name "Nrg1"; transcript_type "protein_coding"; transcript_name "Nrg1-212"; exon_number 7; exon_id "ENSMUSE00001381730.2"; level 2; protein_id "ENSMUSP00000146478.2"; transcript_support_level "5"; mgi_id "MGI:96083"; tag "not_organism_supported"; tag "basic"; havana_gene "OTTMUSG00000059179.1"; havana_transcript "OTTMUST00000145241.1";
chr8	HAVANA	CDS	32328289	32328356	0	-	1	gene_id "ENSMUSG00000062991.10"; transcript_id "ENSMUST00000208598.2"; gene_type "protein_coding"; gene_name "Nrg1"; transcript_type "protein_coding"; transcript_name "Nrg1-212"; exon_number 7; exon_id "ENSMUSE00001381730.2"; level 2; protein_id "ENSMUSP00000146478.2"; transcript_support_level "5"; mgi_id "MGI:96083"; tag "not_organism_supported"; tag "basic"; havana_gene "OTTMUSG00000059179.1"; havana_transcript "OTTMUST00000145241.1";
chr8	HAVANA	exon	32328289	32328356	0	-	.	gene_id "ENSMUSG00000062991.10"; transcript_id "ENSMUST00000207678.3"; gene_type "protein_coding"; gene_name "Nrg1"; transcript_type "protein_coding"; transcript_name "Nrg1-205"; exon_number 4; exon_id "ENSMUSE00001381730.2"; level 2; protein_id "ENSMUSP00000159071.2"; transcript_support_level "1"; mgi_id "MGI:96083"; tag "CAGE_supported_TSS"; tag "upstream_ATG"; tag "basic"; havana_gene "OTTMUSG00000059179.1"; havana_transcript "OTTMUST00000145209.1";
chr8	HAVANA	CDS	32328289	32328356	0	-	1	gene_id "ENSMUSG00000062991.10"; transcript_id "ENSMUST00000207678.3"; gene_type "protein_coding"; gene_name "Nrg1"; transcript_type "protein_coding"; transcript_name "Nrg1-205"; exon_number 4; exon_id "ENSMUSE00001381730.2"; level 2; protein_id "ENSMUSP00000159071.2"; transcript_support_level "1"; mgi_id "MGI:96083"; tag "CAGE_supported_TSS"; tag "upstream_ATG"; tag "basic"; havana_gene "OTTMUSG00000059179.1"; havana_transcript "OTTMUST00000145209.1";
chr8	HAVANA	exon	32328289	32328356	0	-	.	gene_id "ENSMUSG00000062991.10"; transcript_id "ENSMUST00000238958.2"; gene_type "protein_coding"; gene_name "Nrg1"; transcript_type "protein_coding_CDS_not_defined"; transcript_name "Nrg1-227"; exon_number 4; exon_id "ENSMUSE00001376401.2"; level 2; mgi_id "MGI:96083"; tag "CAGE_supported_TSS"; tag "NMD_likely_if_extended"; tag "not_organism_supported"; havana_gene "OTTMUSG00000059179.1"; havana_transcript "OTTMUST00000181848.1";
chr8	HAVANA	exon	32328289	32328356	0	-	.	gene_id "ENSMUSG00000062991.10"; transcript_id "ENSMUST00000208355.2"; gene_type "protein_coding"; gene_name "Nrg1"; transcript_type "protein_coding_CDS_not_defined"; transcript_name "Nrg1-209"; exon_number 2; exon_id "ENSMUSE00001376401.2"; level 2; transcript_support_level "5"; mgi_id "MGI:96083"; tag "NMD_likely_if_extended"; tag "not_organism_supported"; havana_gene "OTTMUSG00000059179.1"; havana_transcript "OTTMUST00000145242.1";
chr8	HAVANA	exon	32328289	32328356	0	-	.	gene_id "ENSMUSG00000062991.10"; transcript_id "ENSMUST00000239080.2"; gene_type "protein_coding"; gene_name "Nrg1"; transcript_type "protein_coding"; transcript_name "Nrg1-232"; exon_number 7; exon_id "ENSMUSE00001381730.2"; level 2; protein_id "ENSMUSP00000159015.2"; mgi_id "MGI:96083"; tag "not_organism_supported"; tag "basic"; havana_gene "OTTMUSG00000059179.1"; havana_transcript "OTTMUST00000181850.1";
chr8	HAVANA	CDS	32328289	32328356	0	-	1	gene_id "ENSMUSG00000062991.10"; transcript_id "ENSMUST00000239080.2"; gene_type "protein_coding"; gene_name "Nrg1"; transcript_type "protein_coding"; transcript_name "Nrg1-232"; exon_number 7; exon_id "ENSMUSE00001381730.2"; level 2; protein_id "ENSMUSP00000159015.2"; mgi_id "MGI:96083"; tag "not_organism_supported"; tag "basic"; havana_gene "OTTMUSG00000059179.1"; havana_transcript "OTTMUST00000181850.1";
chr8	HAVANA	exon	32328289	32328356	0	-	.	gene_id "ENSMUSG00000062991.10"; transcript_id "ENSMUST00000239055.2"; gene_type "protein_coding"; gene_name "Nrg1"; transcript_type "protein_coding_CDS_not_defined"; transcript_name "Nrg1-230"; exon_number 3; exon_id "ENSMUSE00001376401.2"; level 2; mgi_id "MGI:96083"; tag "RNA_Seq_supported_only"; havana_gene "OTTMUSG00000059179.1"; havana_transcript "OTTMUST00000181852.1";
chr8	HAVANA	exon	32328289	32328356	0	-	.	gene_id "ENSMUSG00000062991.10"; transcript_id "ENSMUST00000207584.3"; gene_type "protein_coding"; gene_name "Nrg1"; transcript_type "protein_coding"; transcript_name "Nrg1-204"; exon_number 3; exon_id "ENSMUSE00001381730.2"; level 2; protein_id "ENSMUSP00000158871.2"; transcript_support_level "1"; mgi_id "MGI:96083"; tag "RNA_Seq_supported_only"; tag "basic"; havana_gene "OTTMUSG00000059179.1"; havana_transcript "OTTMUST00000181853.1";
chr8	HAVANA	CDS	32328289	32328356	0	-	1	gene_id "ENSMUSG00000062991.10"; transcript_id "ENSMUST00000207584.3"; gene_type "protein_coding"; gene_name "Nrg1"; transcript_type "protein_coding"; transcript_name "Nrg1-204"; exon_number 3; exon_id "ENSMUSE00001381730.2"; level 2; protein_id "ENSMUSP00000158871.2"; transcript_support_level "1"; mgi_id "MGI:96083"; tag "RNA_Seq_supported_only"; tag "basic"; havana_gene "OTTMUSG00000059179.1"; havana_transcript "OTTMUST00000181853.1";
chr8	HAVANA	exon	32335128	32339467	0	-	.	gene_id "ENSMUSG00000062991.10"; transcript_id "ENSMUST00000208820.3"; gene_type "protein_coding"; gene_name "Nrg1"; transcript_type "retained_intron"; transcript_name "Nrg1-215"; exon_number 6; exon_id "ENSMUSE00001376499.3"; level 2; transcript_support_level "1"; mgi_id "MGI:96083"; havana_gene "OTTMUSG00000059179.1"; havana_transcript "OTTMUST00000145210.1";
chr8	HAVANA	transcript	32335128	32499519	0	-	.	gene_id "ENSMUSG00000062991.10"; transcript_id "ENSMUST00000208820.3"; gene_type "protein_coding"; gene_name "Nrg1"; transcript_type "retained_intron"; transcript_name "Nrg1-215"; level 2; transcript_support_level "1"; mgi_id "MGI:96083"; havana_gene "OTTMUSG00000059179.1"; havana_transcript "OTTMUST00000145210.1";
chr8	HAVANA	exon	32339338	32339403	0	-	.	gene_id "ENSMUSG00000062991.10"; transcript_id "ENSMUST00000208355.2"; gene_type "protein_coding"; gene_name "Nrg1"; transcript_type "protein_coding_CDS_not_defined"; transcript_name "Nrg1-209"; exon_number 1; exon_id "ENSMUSE00001378664.2"; level 2; transcript_support_level "5"; mgi_id "MGI:96083"; tag "NMD_likely_if_extended"; tag "not_organism_supported"; havana_gene "OTTMUSG00000059179.1"; havana_transcript "OTTMUST00000145242.1";
chr8	HAVANA	exon	32339338	32339467	0	-	.	gene_id "ENSMUSG00000062991.10"; transcript_id "ENSMUST00000207470.3"; gene_type "protein_coding"; gene_name "Nrg1"; transcript_type "protein_coding"; transcript_name "Nrg1-203"; exon_number 6; exon_id "ENSMUSE00000509613.3"; level 2; protein_id "ENSMUSP00000146456.2"; transcript_support_level "1"; mgi_id "MGI:96083"; tag "basic"; tag "appris_alternative_2"; havana_gene "OTTMUSG00000059179.1"; havana_transcript "OTTMUST00000145206.1";
chr8	HAVANA	CDS	32339338	32339467	0	-	2	gene_id "ENSMUSG00000062991.10"; transcript_id "ENSMUST00000207470.3"; gene_type "protein_coding"; gene_name "Nrg1"; transcript_type "protein_coding"; transcript_name "Nrg1-203"; exon_number 6; exon_id "ENSMUSE00000509613.3"; level 2; protein_id "ENSMUSP00000146456.2"; transcript_support_level "1"; mgi_id "MGI:96083"; tag "basic"; tag "appris_alternative_2"; havana_gene "OTTMUSG00000059179.1"; havana_transcript "OTTMUST00000145206.1";
chr8	HAVANA	exon	32339338	32339467	0	-	.	gene_id "ENSMUSG00000062991.10"; transcript_id "ENSMUST00000207417.3"; gene_type "protein_coding"; gene_name "Nrg1"; transcript_type "protein_coding"; transcript_name "Nrg1-202"; exon_number 6; exon_id "ENSMUSE00000509613.3"; level 2; protein_id "ENSMUSP00000146905.2"; transcript_support_level "5"; mgi_id "MGI:96083"; tag "not_organism_supported"; tag "basic"; tag "appris_principal_4"; havana_gene "OTTMUSG00000059179.1"; havana_transcript "OTTMUST00000145253.1";
chr8	HAVANA	CDS	32339338	32339467	0	-	2	gene_id "ENSMUSG00000062991.10"; transcript_id "ENSMUST00000207417.3"; gene_type "protein_coding"; gene_name "Nrg1"; transcript_type "protein_coding"; transcript_name "Nrg1-202"; exon_number 6; exon_id "ENSMUSE00000509613.3"; level 2; protein_id "ENSMUSP00000146905.2"; transcript_support_level "5"; mgi_id "MGI:96083"; tag "not_organism_supported"; tag "basic"; tag "appris_principal_4"; havana_gene "OTTMUSG00000059179.1"; havana_transcript "OTTMUST00000145253.1";
chr8	HAVANA	exon	32339338	32339467	0	-	.	gene_id "ENSMUSG00000062991.10"; transcript_id "ENSMUST00000209107.4"; gene_type "protein_coding"; gene_name "Nrg1"; transcript_type "protein_coding"; transcript_name "Nrg1-218"; exon_number 6; exon_id "ENSMUSE00000509613.3"; level 2; protein_id "ENSMUSP00000146617.3"; transcript_support_level "5"; mgi_id "MGI:96083"; tag "CAGE_supported_TSS"; tag "not_organism_supported"; tag "basic"; tag "Ensembl_canonical"; tag "GENCODE_Primary"; tag "appris_alternative_2"; havana_gene "OTTMUSG00000059179.1"; havana_transcript "OTTMUST00000145231.1";
chr8	HAVANA	CDS	32339338	32339467	0	-	2	gene_id "ENSMUSG00000062991.10"; transcript_id "ENSMUST00000209107.4"; gene_type "protein_coding"; gene_name "Nrg1"; transcript_type "protein_coding"; transcript_name "Nrg1-218"; exon_number 6; exon_id "ENSMUSE00000509613.3"; level 2; protein_id "ENSMUSP00000146617.3"; transcript_support_level "5"; mgi_id "MGI:96083"; tag "CAGE_supported_TSS"; tag "not_organism_supported"; tag "basic"; tag "Ensembl_canonical"; tag "GENCODE_Primary"; tag "appris_alternative_2"; havana_gene "OTTMUSG00000059179.1"; havana_transcript "OTTMUST00000145231.1";
chr8	HAVANA	exon	32339338	32339467	0	-	.	gene_id "ENSMUSG00000062991.10"; transcript_id "ENSMUST00000238791.2"; gene_type "protein_coding"; gene_name "Nrg1"; transcript_type "protein_coding"; transcript_name "Nrg1-219"; exon_number 6; exon_id "ENSMUSE00000509613.3"; level 2; protein_id "ENSMUSP00000158879.2"; mgi_id "MGI:96083"; tag "CAGE_supported_TSS"; tag "not_organism_supported"; tag "basic"; tag "appris_alternative_2"; havana_gene "OTTMUSG00000059179.1"; havana_transcript "OTTMUST00000181831.1";
chr8	HAVANA	CDS	32339338	32339467	0	-	2	gene_id "ENSMUSG00000062991.10"; transcript_id "ENSMUST00000238791.2"; gene_type "protein_coding"; gene_name "Nrg1"; transcript_type "protein_coding"; transcript_name "Nrg1-219"; exon_number 6; exon_id "ENSMUSE00000509613.3"; level 2; protein_id "ENSMUSP00000158879.2"; mgi_id "MGI:96083"; tag "CAGE_supported_TSS"; tag "not_organism_supported"; tag "basic"; tag "appris_alternative_2"; havana_gene "OTTMUSG00000059179.1"; havana_transcript "OTTMUST00000181831.1";
chr8	HAVANA	exon	32339338	32339467	0	-	.	gene_id "ENSMUSG00000062991.10"; transcript_id "ENSMUST00000208617.3"; gene_type "protein_coding"; gene_name "Nrg1"; transcript_type "protein_coding"; transcript_name "Nrg1-213"; exon_number 6; exon_id "ENSMUSE00000509613.3"; level 2; protein_id "ENSMUSP00000146857.2"; transcript_support_level "5"; mgi_id "MGI:96083"; tag "not_organism_supported"; tag "basic"; havana_gene "OTTMUSG00000059179.1"; havana_transcript "OTTMUST00000145207.1";
chr8	HAVANA	CDS	32339338	32339467	0	-	2	gene_id "ENSMUSG00000062991.10"; transcript_id "ENSMUST00000208617.3"; gene_type "protein_coding"; gene_name "Nrg1"; transcript_type "protein_coding"; transcript_name "Nrg1-213"; exon_number 6; exon_id "ENSMUSE00000509613.3"; level 2; protein_id "ENSMUSP00000146857.2"; transcript_support_level "5"; mgi_id "MGI:96083"; tag "not_organism_supported"; tag "basic"; havana_gene "OTTMUSG00000059179.1"; havana_transcript "OTTMUST00000145207.1";
chr8	HAVANA	exon	32339338	32339467	0	-	.	gene_id "ENSMUSG00000062991.10"; transcript_id "ENSMUST00000208205.3"; gene_type "protein_coding"; gene_name "Nrg1"; transcript_type "protein_coding"; transcript_name "Nrg1-206"; exon_number 6; exon_id "ENSMUSE00000509613.3"; level 2; protein_id "ENSMUSP00000147156.2"; transcript_support_level "5"; mgi_id "MGI:96083"; tag "not_organism_supported"; tag "basic"; tag "appris_alternative_2"; havana_gene "OTTMUSG00000059179.1"; havana_transcript "OTTMUST00000145240.1";
chr8	HAVANA	CDS	32339338	32339467	0	-	2	gene_id "ENSMUSG00000062991.10"; transcript_id "ENSMUST00000208205.3"; gene_type "protein_coding"; gene_name "Nrg1"; transcript_type "protein_coding"; transcript_name "Nrg1-206"; exon_number 6; exon_id "ENSMUSE00000509613.3"; level 2; protein_id "ENSMUSP00000147156.2"; transcript_support_level "5"; mgi_id "MGI:96083"; tag "not_organism_supported"; tag "basic"; tag "appris_alternative_2"; havana_gene "OTTMUSG00000059179.1"; havana_transcript "OTTMUST00000145240.1";
chr8	HAVANA	exon	32339338	32339467	0	-	.	gene_id "ENSMUSG00000062991.10"; transcript_id "ENSMUST00000073884.7"; gene_type "protein_coding"; gene_name "Nrg1"; transcript_type "protein_coding"; transcript_name "Nrg1-201"; exon_number 2; exon_id "ENSMUSE00000509613.3"; level 2; protein_id "ENSMUSP00000073546.5"; transcript_support_level "1"; mgi_id "MGI:96083"; tag "basic"; tag "CCDS"; ccdsid "CCDS40315.1"; havana_gene "OTTMUSG00000059179.1"; havana_transcript "OTTMUST00000145244.1";
chr8	HAVANA	CDS	32339338	32339467	0	-	2	gene_id "ENSMUSG00000062991.10"; transcript_id "ENSMUST00000073884.7"; gene_type "protein_coding"; gene_name "Nrg1"; transcript_type "protein_coding"; transcript_name "Nrg1-201"; exon_number 2; exon_id "ENSMUSE00000509613.3"; level 2; protein_id "ENSMUSP00000073546.5"; transcript_support_level "1"; mgi_id "MGI:96083"; tag "basic"; tag "CCDS"; ccdsid "CCDS40315.1"; havana_gene "OTTMUSG00000059179.1"; havana_transcript "OTTMUST00000145244.1";
chr8	HAVANA	exon	32339338	32339467	0	-	.	gene_id "ENSMUSG00000062991.10"; transcript_id "ENSMUST00000208819.3"; gene_type "protein_coding"; gene_name "Nrg1"; transcript_type "protein_coding"; transcript_name "Nrg1-214"; exon_number 6; exon_id "ENSMUSE00000509613.3"; level 2; protein_id "ENSMUSP00000146403.3"; transcript_support_level "5"; mgi_id "MGI:96083"; tag "not_organism_supported"; tag "basic"; havana_gene "OTTMUSG00000059179.1"; havana_transcript "OTTMUST00000181840.1";
chr8	HAVANA	CDS	32339338	32339467	0	-	2	gene_id "ENSMUSG00000062991.10"; transcript_id "ENSMUST00000208819.3"; gene_type "protein_coding"; gene_name "Nrg1"; transcript_type "protein_coding"; transcript_name "Nrg1-214"; exon_number 6; exon_id "ENSMUSE00000509613.3"; level 2; protein_id "ENSMUSP00000146403.3"; transcript_support_level "5"; mgi_id "MGI:96083"; tag "not_organism_supported"; tag "basic"; havana_gene "OTTMUSG00000059179.1"; havana_transcript "OTTMUST00000181840.1";
chr8	HAVANA	exon	32339338	32339467	0	-	.	gene_id "ENSMUSG00000062991.10"; transcript_id "ENSMUST00000208488.2"; gene_type "protein_coding"; gene_name "Nrg1"; transcript_type "protein_coding"; transcript_name "Nrg1-210"; exon_number 6; exon_id "ENSMUSE00000509613.3"; level 2; protein_id "ENSMUSP00000147121.2"; transcript_support_level "5"; mgi_id "MGI:96083"; tag "not_organism_supported"; tag "basic"; havana_gene "OTTMUSG00000059179.1"; havana_transcript "OTTMUST00000145225.1";
chr8	HAVANA	CDS	32339338	32339467	0	-	2	gene_id "ENSMUSG00000062991.10"; transcript_id "ENSMUST00000208488.2"; gene_type "protein_coding"; gene_name "Nrg1"; transcript_type "protein_coding"; transcript_name "Nrg1-210"; exon_number 6; exon_id "ENSMUSE00000509613.3"; level 2; protein_id "ENSMUSP00000147121.2"; transcript_support_level "5"; mgi_id "MGI:96083"; tag "not_organism_supported"; tag "basic"; havana_gene "OTTMUSG00000059179.1"; havana_transcript "OTTMUST00000145225.1";
chr8	HAVANA	exon	32339338	32339467	0	-	.	gene_id "ENSMUSG00000062991.10"; transcript_id "ENSMUST00000238842.2"; gene_type "protein_coding"; gene_name "Nrg1"; transcript_type "protein_coding"; transcript_name "Nrg1-224"; exon_number 2; exon_id "ENSMUSE00000509613.3"; level 2; protein_id "ENSMUSP00000159112.2"; mgi_id "MGI:96083"; tag "not_organism_supported"; tag "basic"; havana_gene "OTTMUSG00000059179.1"; havana_transcript "OTTMUST00000181846.1";
chr8	HAVANA	CDS	32339338	32339467	0	-	2	gene_id "ENSMUSG00000062991.10"; transcript_id "ENSMUST00000238842.2"; gene_type "protein_coding"; gene_name "Nrg1"; transcript_type "protein_coding"; transcript_name "Nrg1-224"; exon_number 2; exon_id "ENSMUSE00000509613.3"; level 2; protein_id "ENSMUSP00000159112.2"; mgi_id "MGI:96083"; tag "not_organism_supported"; tag "basic"; havana_gene "OTTMUSG00000059179.1"; havana_transcript "OTTMUST00000181846.1";
chr8	HAVANA	exon	32339338	32339467	0	-	.	gene_id "ENSMUSG00000062991.10"; transcript_id "ENSMUST00000239067.2"; gene_type "protein_coding"; gene_name "Nrg1"; transcript_type "protein_coding"; transcript_name "Nrg1-231"; exon_number 4; exon_id "ENSMUSE00000509613.3"; level 2; protein_id "ENSMUSP00000158989.2"; mgi_id "MGI:96083"; tag "not_organism_supported"; tag "basic"; tag "appris_alternative_2"; havana_gene "OTTMUSG00000059179.1"; havana_transcript "OTTMUST00000181841.1";
chr8	HAVANA	CDS	32339338	32339467	0	-	2	gene_id "ENSMUSG00000062991.10"; transcript_id "ENSMUST00000239067.2"; gene_type "protein_coding"; gene_name "Nrg1"; transcript_type "protein_coding"; transcript_name "Nrg1-231"; exon_number 4; exon_id "ENSMUSE00000509613.3"; level 2; protein_id "ENSMUSP00000158989.2"; mgi_id "MGI:96083"; tag "not_organism_supported"; tag "basic"; tag "appris_alternative_2"; havana_gene "OTTMUSG00000059179.1"; havana_transcript "OTTMUST00000181841.1";
chr8	HAVANA	exon	32339338	32339467	0	-	.	gene_id "ENSMUSG00000062991.10"; transcript_id "ENSMUST00000238816.2"; gene_type "protein_coding"; gene_name "Nrg1"; transcript_type "protein_coding"; transcript_name "Nrg1-221"; exon_number 6; exon_id "ENSMUSE00000509613.3"; level 2; protein_id "ENSMUSP00000158948.2"; mgi_id "MGI:96083"; tag "not_organism_supported"; tag "basic"; havana_gene "OTTMUSG00000059179.1"; havana_transcript "OTTMUST00000181842.1";
chr8	HAVANA	CDS	32339338	32339467	0	-	2	gene_id "ENSMUSG00000062991.10"; transcript_id "ENSMUST00000238816.2"; gene_type "protein_coding"; gene_name "Nrg1"; transcript_type "protein_coding"; transcript_name "Nrg1-221"; exon_number 6; exon_id "ENSMUSE00000509613.3"; level 2; protein_id "ENSMUSP00000158948.2"; mgi_id "MGI:96083"; tag "not_organism_supported"; tag "basic"; havana_gene "OTTMUSG00000059179.1"; havana_transcript "OTTMUST00000181842.1";
chr8	HAVANA	exon	32339338	32339467	0	-	.	gene_id "ENSMUSG00000062991.10"; transcript_id "ENSMUST00000239151.2"; gene_type "protein_coding"; gene_name "Nrg1"; transcript_type "protein_coding"; transcript_name "Nrg1-233"; exon_number 4; exon_id "ENSMUSE00000509613.3"; level 2; protein_id "ENSMUSP00000158859.2"; mgi_id "MGI:96083"; tag "not_organism_supported"; tag "basic"; havana_gene "OTTMUSG00000059179.1"; havana_transcript "OTTMUST00000181847.1";
chr8	HAVANA	CDS	32339338	32339467	0	-	2	gene_id "ENSMUSG00000062991.10"; transcript_id "ENSMUST00000239151.2"; gene_type "protein_coding"; gene_name "Nrg1"; transcript_type "protein_coding"; transcript_name "Nrg1-233"; exon_number 4; exon_id "ENSMUSE00000509613.3"; level 2; protein_id "ENSMUSP00000158859.2"; mgi_id "MGI:96083"; tag "not_organism_supported"; tag "basic"; havana_gene "OTTMUSG00000059179.1"; havana_transcript "OTTMUST00000181847.1";
chr8	HAVANA	exon	32339338	32339467	0	-	.	gene_id "ENSMUSG00000062991.10"; transcript_id "ENSMUST00000208335.2"; gene_type "protein_coding"; gene_name "Nrg1"; transcript_type "protein_coding"; transcript_name "Nrg1-208"; exon_number 2; exon_id "ENSMUSE00000509613.3"; level 2; protein_id "ENSMUSP00000146375.2"; transcript_support_level "5"; mgi_id "MGI:96083"; tag "mRNA_start_NF"; tag "mRNA_end_NF"; tag "cds_start_NF"; tag "cds_end_NF"; tag "not_organism_supported"; havana_gene "OTTMUSG00000059179.1"; havana_transcript "OTTMUST00000145247.1";
chr8	HAVANA	CDS	32339338	32339467	0	-	2	gene_id "ENSMUSG00000062991.10"; transcript_id "ENSMUST00000208335.2"; gene_type "protein_coding"; gene_name "Nrg1"; transcript_type "protein_coding"; transcript_name "Nrg1-208"; exon_number 2; exon_id "ENSMUSE00000509613.3"; level 2; protein_id "ENSMUSP00000146375.2"; transcript_support_level "5"; mgi_id "MGI:96083"; tag "mRNA_start_NF"; tag "mRNA_end_NF"; tag "cds_start_NF"; tag "cds_end_NF"; tag "not_organism_supported"; havana_gene "OTTMUSG00000059179.1"; havana_transcript "OTTMUST00000145247.1";
chr8	HAVANA	exon	32339338	32339467	0	-	.	gene_id "ENSMUSG00000062991.10"; transcript_id "ENSMUST00000208598.2"; gene_type "protein_coding"; gene_name "Nrg1"; transcript_type "protein_coding"; transcript_name "Nrg1-212"; exon_number 6; exon_id "ENSMUSE00000509613.3"; level 2; protein_id "ENSMUSP00000146478.2"; transcript_support_level "5"; mgi_id "MGI:96083"; tag "not_organism_supported"; tag "basic"; havana_gene "OTTMUSG00000059179.1"; havana_transcript "OTTMUST00000145241.1";
chr8	HAVANA	CDS	32339338	32339467	0	-	2	gene_id "ENSMUSG00000062991.10"; transcript_id "ENSMUST00000208598.2"; gene_type "protein_coding"; gene_name "Nrg1"; transcript_type "protein_coding"; transcript_name "Nrg1-212"; exon_number 6; exon_id "ENSMUSE00000509613.3"; level 2; protein_id "ENSMUSP00000146478.2"; transcript_support_level "5"; mgi_id "MGI:96083"; tag "not_organism_supported"; tag "basic"; havana_gene "OTTMUSG00000059179.1"; havana_transcript "OTTMUST00000145241.1";
chr8	HAVANA	exon	32339338	32339467	0	-	.	gene_id "ENSMUSG00000062991.10"; transcript_id "ENSMUST00000208497.3"; gene_type "protein_coding"; gene_name "Nrg1"; transcript_type "protein_coding"; transcript_name "Nrg1-211"; exon_number 2; exon_id "ENSMUSE00000509613.3"; level 2; protein_id "ENSMUSP00000146816.2"; transcript_support_level "1"; mgi_id "MGI:96083"; tag "basic"; havana_gene "OTTMUSG00000059179.1"; havana_transcript "OTTMUST00000145208.1";
chr8	HAVANA	CDS	32339338	32339467	0	-	2	gene_id "ENSMUSG00000062991.10"; transcript_id "ENSMUST00000208497.3"; gene_type "protein_coding"; gene_name "Nrg1"; transcript_type "protein_coding"; transcript_name "Nrg1-211"; exon_number 2; exon_id "ENSMUSE00000509613.3"; level 2; protein_id "ENSMUSP00000146816.2"; transcript_support_level "1"; mgi_id "MGI:96083"; tag "basic"; havana_gene "OTTMUSG00000059179.1"; havana_transcript "OTTMUST00000145208.1";
chr8	HAVANA	exon	32339338	32339467	0	-	.	gene_id "ENSMUSG00000062991.10"; transcript_id "ENSMUST00000207678.3"; gene_type "protein_coding"; gene_name "Nrg1"; transcript_type "protein_coding"; transcript_name "Nrg1-205"; exon_number 3; exon_id "ENSMUSE00000509613.3"; level 2; protein_id "ENSMUSP00000159071.2"; transcript_support_level "1"; mgi_id "MGI:96083"; tag "CAGE_supported_TSS"; tag "upstream_ATG"; tag "basic"; havana_gene "OTTMUSG00000059179.1"; havana_transcript "OTTMUST00000145209.1";
chr8	HAVANA	CDS	32339338	32339467	0	-	2	gene_id "ENSMUSG00000062991.10"; transcript_id "ENSMUST00000207678.3"; gene_type "protein_coding"; gene_name "Nrg1"; transcript_type "protein_coding"; transcript_name "Nrg1-205"; exon_number 3; exon_id "ENSMUSE00000509613.3"; level 2; protein_id "ENSMUSP00000159071.2"; transcript_support_level "1"; mgi_id "MGI:96083"; tag "CAGE_supported_TSS"; tag "upstream_ATG"; tag "basic"; havana_gene "OTTMUSG00000059179.1"; havana_transcript "OTTMUST00000145209.1";
chr8	HAVANA	exon	32339338	32339467	0	-	.	gene_id "ENSMUSG00000062991.10"; transcript_id "ENSMUST00000238958.2"; gene_type "protein_coding"; gene_name "Nrg1"; transcript_type "protein_coding_CDS_not_defined"; transcript_name "Nrg1-227"; exon_number 3; exon_id "ENSMUSE00001378196.2"; level 2; mgi_id "MGI:96083"; tag "CAGE_supported_TSS"; tag "NMD_likely_if_extended"; tag "not_organism_supported"; havana_gene "OTTMUSG00000059179.1"; havana_transcript "OTTMUST00000181848.1";
chr8	HAVANA	exon	32339338	32339467	0	-	.	gene_id "ENSMUSG00000062991.10"; transcript_id "ENSMUST00000238909.2"; gene_type "protein_coding"; gene_name "Nrg1"; transcript_type "protein_coding_CDS_not_defined"; transcript_name "Nrg1-226"; exon_number 2; exon_id "ENSMUSE00001378196.2"; level 2; mgi_id "MGI:96083"; tag "RNA_Seq_supported_only"; havana_gene "OTTMUSG00000059179.1"; havana_transcript "OTTMUST00000181849.1";
chr8	HAVANA	exon	32339338	32339467	0	-	.	gene_id "ENSMUSG00000062991.10"; transcript_id "ENSMUST00000208931.2"; gene_type "protein_coding"; gene_name "Nrg1"; transcript_type "protein_coding"; transcript_name "Nrg1-216"; exon_number 2; exon_id "ENSMUSE00000509613.3"; level 2; protein_id "ENSMUSP00000146507.2"; transcript_support_level "5"; mgi_id "MGI:96083"; tag "mRNA_start_NF"; tag "mRNA_end_NF"; tag "cds_start_NF"; tag "cds_end_NF"; tag "not_organism_supported"; havana_gene "OTTMUSG00000059179.1"; havana_transcript "OTTMUST00000145248.1";
chr8	HAVANA	CDS	32339338	32339467	0	-	2	gene_id "ENSMUSG00000062991.10"; transcript_id "ENSMUST00000208931.2"; gene_type "protein_coding"; gene_name "Nrg1"; transcript_type "protein_coding"; transcript_name "Nrg1-216"; exon_number 2; exon_id "ENSMUSE00000509613.3"; level 2; protein_id "ENSMUSP00000146507.2"; transcript_support_level "5"; mgi_id "MGI:96083"; tag "mRNA_start_NF"; tag "mRNA_end_NF"; tag "cds_start_NF"; tag "cds_end_NF"; tag "not_organism_supported"; havana_gene "OTTMUSG00000059179.1"; havana_transcript "OTTMUST00000145248.1";
chr8	HAVANA	exon	32339338	32339467	0	-	.	gene_id "ENSMUSG00000062991.10"; transcript_id "ENSMUST00000209022.3"; gene_type "protein_coding"; gene_name "Nrg1"; transcript_type "protein_coding"; transcript_name "Nrg1-217"; exon_number 6; exon_id "ENSMUSE00000509613.3"; level 2; protein_id "ENSMUSP00000146842.3"; transcript_support_level "5"; mgi_id "MGI:96083"; tag "mRNA_end_NF"; tag "cds_end_NF"; tag "CAGE_supported_TSS"; tag "not_organism_supported"; havana_gene "OTTMUSG00000059179.1"; havana_transcript "OTTMUST00000145232.1";
chr8	HAVANA	CDS	32339338	32339467	0	-	2	gene_id "ENSMUSG00000062991.10"; transcript_id "ENSMUST00000209022.3"; gene_type "protein_coding"; gene_name "Nrg1"; transcript_type "protein_coding"; transcript_name "Nrg1-217"; exon_number 6; exon_id "ENSMUSE00000509613.3"; level 2; protein_id "ENSMUSP00000146842.3"; transcript_support_level "5"; mgi_id "MGI:96083"; tag "mRNA_end_NF"; tag "cds_end_NF"; tag "CAGE_supported_TSS"; tag "not_organism_supported"; havana_gene "OTTMUSG00000059179.1"; havana_transcript "OTTMUST00000145232.1";
chr8	HAVANA	exon	32339338	32339467	0	-	.	gene_id "ENSMUSG00000062991.10"; transcript_id "ENSMUST00000239080.2"; gene_type "protein_coding"; gene_name "Nrg1"; transcript_type "protein_coding"; transcript_name "Nrg1-232"; exon_number 6; exon_id "ENSMUSE00000509613.3"; level 2; protein_id "ENSMUSP00000159015.2"; mgi_id "MGI:96083"; tag "not_organism_supported"; tag "basic"; havana_gene "OTTMUSG00000059179.1"; havana_transcript "OTTMUST00000181850.1";
chr8	HAVANA	CDS	32339338	32339467	0	-	2	gene_id "ENSMUSG00000062991.10"; transcript_id "ENSMUST00000239080.2"; gene_type "protein_coding"; gene_name "Nrg1"; transcript_type "protein_coding"; transcript_name "Nrg1-232"; exon_number 6; exon_id "ENSMUSE00000509613.3"; level 2; protein_id "ENSMUSP00000159015.2"; mgi_id "MGI:96083"; tag "not_organism_supported"; tag "basic"; havana_gene "OTTMUSG00000059179.1"; havana_transcript "OTTMUST00000181850.1";
chr8	HAVANA	exon	32339338	32339467	0	-	.	gene_id "ENSMUSG00000062991.10"; transcript_id "ENSMUST00000238826.2"; gene_type "protein_coding"; gene_name "Nrg1"; transcript_type "protein_coding"; transcript_name "Nrg1-223"; exon_number 6; exon_id "ENSMUSE00000509613.3"; level 2; protein_id "ENSMUSP00000159036.2"; mgi_id "MGI:96083"; tag "not_organism_supported"; tag "basic"; havana_gene "OTTMUSG00000059179.1"; havana_transcript "OTTMUST00000181839.1";
chr8	HAVANA	CDS	32339338	32339467	0	-	2	gene_id "ENSMUSG00000062991.10"; transcript_id "ENSMUST00000238826.2"; gene_type "protein_coding"; gene_name "Nrg1"; transcript_type "protein_coding"; transcript_name "Nrg1-223"; exon_number 6; exon_id "ENSMUSE00000509613.3"; level 2; protein_id "ENSMUSP00000159036.2"; mgi_id "MGI:96083"; tag "not_organism_supported"; tag "basic"; havana_gene "OTTMUSG00000059179.1"; havana_transcript "OTTMUST00000181839.1";
chr8	HAVANA	exon	32339338	32339467	0	-	.	gene_id "ENSMUSG00000062991.10"; transcript_id "ENSMUST00000238812.2"; gene_type "protein_coding"; gene_name "Nrg1"; transcript_type "protein_coding"; transcript_name "Nrg1-220"; exon_number 2; exon_id "ENSMUSE00000509613.3"; level 2; protein_id "ENSMUSP00000159096.2"; mgi_id "MGI:96083"; tag "basic"; havana_gene "OTTMUSG00000059179.1"; havana_transcript "OTTMUST00000145243.1";
chr8	HAVANA	CDS	32339338	32339467	0	-	2	gene_id "ENSMUSG00000062991.10"; transcript_id "ENSMUST00000238812.2"; gene_type "protein_coding"; gene_name "Nrg1"; transcript_type "protein_coding"; transcript_name "Nrg1-220"; exon_number 2; exon_id "ENSMUSE00000509613.3"; level 2; protein_id "ENSMUSP00000159096.2"; mgi_id "MGI:96083"; tag "basic"; havana_gene "OTTMUSG00000059179.1"; havana_transcript "OTTMUST00000145243.1";
chr8	HAVANA	exon	32339338	32339467	0	-	.	gene_id "ENSMUSG00000062991.10"; transcript_id "ENSMUST00000238879.2"; gene_type "protein_coding"; gene_name "Nrg1"; transcript_type "protein_coding"; transcript_name "Nrg1-225"; exon_number 4; exon_id "ENSMUSE00000509613.3"; level 2; protein_id "ENSMUSP00000159099.2"; mgi_id "MGI:96083"; tag "not_organism_supported"; tag "basic"; havana_gene "OTTMUSG00000059179.1"; havana_transcript "OTTMUST00000181851.1";
chr8	HAVANA	CDS	32339338	32339467	0	-	2	gene_id "ENSMUSG00000062991.10"; transcript_id "ENSMUST00000238879.2"; gene_type "protein_coding"; gene_name "Nrg1"; transcript_type "protein_coding"; transcript_name "Nrg1-225"; exon_number 4; exon_id "ENSMUSE00000509613.3"; level 2; protein_id "ENSMUSP00000159099.2"; mgi_id "MGI:96083"; tag "not_organism_supported"; tag "basic"; havana_gene "OTTMUSG00000059179.1"; havana_transcript "OTTMUST00000181851.1";
chr8	HAVANA	exon	32339338	32339467	0	-	.	gene_id "ENSMUSG00000062991.10"; transcript_id "ENSMUST00000239055.2"; gene_type "protein_coding"; gene_name "Nrg1"; transcript_type "protein_coding_CDS_not_defined"; transcript_name "Nrg1-230"; exon_number 2; exon_id "ENSMUSE00001378196.2"; level 2; mgi_id "MGI:96083"; tag "RNA_Seq_supported_only"; havana_gene "OTTMUSG00000059179.1"; havana_transcript "OTTMUST00000181852.1";
chr8	HAVANA	exon	32339338	32339467	0	-	.	gene_id "ENSMUSG00000062991.10"; transcript_id "ENSMUST00000207584.3"; gene_type "protein_coding"; gene_name "Nrg1"; transcript_type "protein_coding"; transcript_name "Nrg1-204"; exon_number 2; exon_id "ENSMUSE00000509613.3"; level 2; protein_id "ENSMUSP00000158871.2"; transcript_support_level "1"; mgi_id "MGI:96083"; tag "RNA_Seq_supported_only"; tag "basic"; havana_gene "OTTMUSG00000059179.1"; havana_transcript "OTTMUST00000181853.1";
chr8	HAVANA	CDS	32339338	32339467	0	-	2	gene_id "ENSMUSG00000062991.10"; transcript_id "ENSMUST00000207584.3"; gene_type "protein_coding"; gene_name "Nrg1"; transcript_type "protein_coding"; transcript_name "Nrg1-204"; exon_number 2; exon_id "ENSMUSE00000509613.3"; level 2; protein_id "ENSMUSP00000158871.2"; transcript_support_level "1"; mgi_id "MGI:96083"; tag "RNA_Seq_supported_only"; tag "basic"; havana_gene "OTTMUSG00000059179.1"; havana_transcript "OTTMUST00000181853.1";
chr8	HAVANA	exon	32339338	32339467	0	-	.	gene_id "ENSMUSG00000062991.10"; transcript_id "ENSMUST00000239051.2"; gene_type "protein_coding"; gene_name "Nrg1"; transcript_type "protein_coding"; transcript_name "Nrg1-229"; exon_number 6; exon_id "ENSMUSE00000509613.3"; level 2; protein_id "ENSMUSP00000159025.2"; mgi_id "MGI:96083"; tag "mRNA_start_NF"; tag "cds_start_NF"; tag "not_organism_supported"; havana_gene "OTTMUSG00000059179.1"; havana_transcript "OTTMUST00000181854.1";
chr8	HAVANA	CDS	32339338	32339467	0	-	2	gene_id "ENSMUSG00000062991.10"; transcript_id "ENSMUST00000239051.2"; gene_type "protein_coding"; gene_name "Nrg1"; transcript_type "protein_coding"; transcript_name "Nrg1-229"; exon_number 6; exon_id "ENSMUSE00000509613.3"; level 2; protein_id "ENSMUSP00000159025.2"; mgi_id "MGI:96083"; tag "mRNA_start_NF"; tag "cds_start_NF"; tag "not_organism_supported"; havana_gene "OTTMUSG00000059179.1"; havana_transcript "OTTMUST00000181854.1";
chr8	HAVANA	exon	32339338	32339467	0	-	.	gene_id "ENSMUSG00000062991.10"; transcript_id "ENSMUST00000239032.2"; gene_type "protein_coding"; gene_name "Nrg1"; transcript_type "protein_coding"; transcript_name "Nrg1-228"; exon_number 4; exon_id "ENSMUSE00000509613.3"; level 2; protein_id "ENSMUSP00000158913.2"; mgi_id "MGI:96083"; tag "mRNA_start_NF"; tag "cds_start_NF"; tag "not_organism_supported"; havana_gene "OTTMUSG00000059179.1"; havana_transcript "OTTMUST00000181855.1";
chr8	HAVANA	CDS	32339338	32339467	0	-	2	gene_id "ENSMUSG00000062991.10"; transcript_id "ENSMUST00000239032.2"; gene_type "protein_coding"; gene_name "Nrg1"; transcript_type "protein_coding"; transcript_name "Nrg1-228"; exon_number 4; exon_id "ENSMUSE00000509613.3"; level 2; protein_id "ENSMUSP00000158913.2"; mgi_id "MGI:96083"; tag "mRNA_start_NF"; tag "cds_start_NF"; tag "not_organism_supported"; havana_gene "OTTMUSG00000059179.1"; havana_transcript "OTTMUST00000181855.1";
chr8	ENSEMBL_gcm37	exon	32339338	32339467	2.53814643339842	-	.	gene_id "ENSMUSG00000062991.10"; transcript_id "ENSMUSG00000062991.10_tx_28"; exon_id "chr8_32339338_32339467_-"; exonnum "2"; txlen "1960";
chr8	ENSEMBL_gcm37	exon	32339338	32339467	2.31468386532298	-	.	gene_id "ENSMUSG00000062991.10"; transcript_id "ENSMUSG00000062991.10_tx_29"; exon_id "chr8_32339338_32339467_-"; exonnum "2"; txlen "2102";
chr8	HAVANA	exon	32339339	32339467	0	-	.	gene_id "ENSMUSG00000062991.10"; transcript_id "ENSMUST00000238824.2"; gene_type "protein_coding"; gene_name "Nrg1"; transcript_type "protein_coding_CDS_not_defined"; transcript_name "Nrg1-222"; exon_number 6; exon_id "ENSMUSE00001465521.2"; level 2; mgi_id "MGI:96083"; tag "not_organism_supported"; havana_gene "OTTMUSG00000059179.1"; havana_transcript "OTTMUST00000181856.1";
chr8	HAVANA	transcript	32339339	32782941	0	-	.	gene_id "ENSMUSG00000062991.10"; transcript_id "ENSMUST00000238824.2"; gene_type "protein_coding"; gene_name "Nrg1"; transcript_type "protein_coding_CDS_not_defined"; transcript_name "Nrg1-222"; level 2; mgi_id "MGI:96083"; tag "not_organism_supported"; havana_gene "OTTMUSG00000059179.1"; havana_transcript "OTTMUST00000181856.1";
chr8	sragcm37_ss	exon	32344143	32344394	2.53814643339842	-	.	gene_id "ENSMUSG00000062991.10"; transcript_id "ENSMUSG00000062991.10_tx_28"; exon_id "chr8_32344143_32344394_-"; exonnum "1"; txlen "1960";
chr8	sragcm37_ss	exon	32344143	32344394	2.31468386532298	-	.	gene_id "ENSMUSG00000062991.10"; transcript_id "ENSMUSG00000062991.10_tx_29"; exon_id "chr8_32344143_32344394_-"; exonnum "1"; txlen "2102";
chr8	HAVANA	exon	32376334	32376614	0	-	.	gene_id "ENSMUSG00000062991.10"; transcript_id "ENSMUST00000238909.2"; gene_type "protein_coding"; gene_name "Nrg1"; transcript_type "protein_coding_CDS_not_defined"; transcript_name "Nrg1-226"; exon_number 1; exon_id "ENSMUSE00001465041.2"; level 2; mgi_id "MGI:96083"; tag "RNA_Seq_supported_only"; havana_gene "OTTMUSG00000059179.1"; havana_transcript "OTTMUST00000181849.1";
chr8	HAVANA	exon	32376334	32376614	0	-	.	gene_id "ENSMUSG00000062991.10"; transcript_id "ENSMUST00000239055.2"; gene_type "protein_coding"; gene_name "Nrg1"; transcript_type "protein_coding_CDS_not_defined"; transcript_name "Nrg1-230"; exon_number 1; exon_id "ENSMUSE00001465041.2"; level 2; mgi_id "MGI:96083"; tag "RNA_Seq_supported_only"; havana_gene "OTTMUSG00000059179.1"; havana_transcript "OTTMUST00000181852.1";
chr8	HAVANA	transcript	32406300	32408385	0	-	.	gene_id "ENSMUSG00000062991.10"; transcript_id "ENSMUST00000208206.2"; gene_type "protein_coding"; gene_name "Nrg1"; transcript_type "retained_intron"; transcript_name "Nrg1-207"; level 2; transcript_support_level "NA"; mgi_id "MGI:96083"; havana_gene "OTTMUSG00000059179.1"; havana_transcript "OTTMUST00000145245.1";
chr8	HAVANA	exon	32406300	32408385	0	-	.	gene_id "ENSMUSG00000062991.10"; transcript_id "ENSMUST00000208206.2"; gene_type "protein_coding"; gene_name "Nrg1"; transcript_type "retained_intron"; transcript_name "Nrg1-207"; exon_number 1; exon_id "ENSMUSE00001377093.2"; level 2; transcript_support_level "NA"; mgi_id "MGI:96083"; havana_gene "OTTMUSG00000059179.1"; havana_transcript "OTTMUST00000145245.1";
chr8	HAVANA	exon	32407565	32407678	0	-	.	gene_id "ENSMUSG00000062991.10"; transcript_id "ENSMUST00000208335.2"; gene_type "protein_coding"; gene_name "Nrg1"; transcript_type "protein_coding"; transcript_name "Nrg1-208"; exon_number 1; exon_id "ENSMUSE00001377917.2"; level 2; protein_id "ENSMUSP00000146375.2"; transcript_support_level "5"; mgi_id "MGI:96083"; tag "mRNA_start_NF"; tag "mRNA_end_NF"; tag "cds_start_NF"; tag "cds_end_NF"; tag "not_organism_supported"; havana_gene "OTTMUSG00000059179.1"; havana_transcript "OTTMUST00000145247.1";
chr8	HAVANA	CDS	32407565	32407678	0	-	2	gene_id "ENSMUSG00000062991.10"; transcript_id "ENSMUST00000208335.2"; gene_type "protein_coding"; gene_name "Nrg1"; transcript_type "protein_coding"; transcript_name "Nrg1-208"; exon_number 1; exon_id "ENSMUSE00001377917.2"; level 2; protein_id "ENSMUSP00000146375.2"; transcript_support_level "5"; mgi_id "MGI:96083"; tag "mRNA_start_NF"; tag "mRNA_end_NF"; tag "cds_start_NF"; tag "cds_end_NF"; tag "not_organism_supported"; havana_gene "OTTMUSG00000059179.1"; havana_transcript "OTTMUST00000145247.1";
chr8	HAVANA	exon	32407565	32407694	0	-	.	gene_id "ENSMUSG00000062991.10"; transcript_id "ENSMUST00000208931.2"; gene_type "protein_coding"; gene_name "Nrg1"; transcript_type "protein_coding"; transcript_name "Nrg1-216"; exon_number 1; exon_id "ENSMUSE00001377040.2"; level 2; protein_id "ENSMUSP00000146507.2"; transcript_support_level "5"; mgi_id "MGI:96083"; tag "mRNA_start_NF"; tag "mRNA_end_NF"; tag "cds_start_NF"; tag "cds_end_NF"; tag "not_organism_supported"; havana_gene "OTTMUSG00000059179.1"; havana_transcript "OTTMUST00000145248.1";
chr8	HAVANA	CDS	32407565	32407694	0	-	0	gene_id "ENSMUSG00000062991.10"; transcript_id "ENSMUST00000208931.2"; gene_type "protein_coding"; gene_name "Nrg1"; transcript_type "protein_coding"; transcript_name "Nrg1-216"; exon_number 1; exon_id "ENSMUSE00001377040.2"; level 2; protein_id "ENSMUSP00000146507.2"; transcript_support_level "5"; mgi_id "MGI:96083"; tag "mRNA_start_NF"; tag "mRNA_end_NF"; tag "cds_start_NF"; tag "cds_end_NF"; tag "not_organism_supported"; havana_gene "OTTMUSG00000059179.1"; havana_transcript "OTTMUST00000145248.1";
chr8	HAVANA	CDS	32407565	32408231	0	-	0	gene_id "ENSMUSG00000062991.10"; transcript_id "ENSMUST00000073884.7"; gene_type "protein_coding"; gene_name "Nrg1"; transcript_type "protein_coding"; transcript_name "Nrg1-201"; exon_number 1; exon_id "ENSMUSE00001465444.2"; level 2; protein_id "ENSMUSP00000073546.5"; transcript_support_level "1"; mgi_id "MGI:96083"; tag "basic"; tag "CCDS"; ccdsid "CCDS40315.1"; havana_gene "OTTMUSG00000059179.1"; havana_transcript "OTTMUST00000145244.1";
chr8	HAVANA	CDS	32407565	32408231	0	-	0	gene_id "ENSMUSG00000062991.10"; transcript_id "ENSMUST00000238842.2"; gene_type "protein_coding"; gene_name "Nrg1"; transcript_type "protein_coding"; transcript_name "Nrg1-224"; exon_number 1; exon_id "ENSMUSE00000287057.9"; level 2; protein_id "ENSMUSP00000159112.2"; mgi_id "MGI:96083"; tag "not_organism_supported"; tag "basic"; havana_gene "OTTMUSG00000059179.1"; havana_transcript "OTTMUST00000181846.1";
chr8	HAVANA	CDS	32407565	32408231	0	-	0	gene_id "ENSMUSG00000062991.10"; transcript_id "ENSMUST00000208497.3"; gene_type "protein_coding"; gene_name "Nrg1"; transcript_type "protein_coding"; transcript_name "Nrg1-211"; exon_number 1; exon_id "ENSMUSE00001379586.2"; level 2; protein_id "ENSMUSP00000146816.2"; transcript_support_level "1"; mgi_id "MGI:96083"; tag "basic"; havana_gene "OTTMUSG00000059179.1"; havana_transcript "OTTMUST00000145208.1";
chr8	HAVANA	CDS	32407565	32408231	0	-	0	gene_id "ENSMUSG00000062991.10"; transcript_id "ENSMUST00000238812.2"; gene_type "protein_coding"; gene_name "Nrg1"; transcript_type "protein_coding"; transcript_name "Nrg1-220"; exon_number 1; exon_id "ENSMUSE00001465033.2"; level 2; protein_id "ENSMUSP00000159096.2"; mgi_id "MGI:96083"; tag "basic"; havana_gene "OTTMUSG00000059179.1"; havana_transcript "OTTMUST00000145243.1";
chr8	HAVANA	CDS	32407565	32408231	0	-	0	gene_id "ENSMUSG00000062991.10"; transcript_id "ENSMUST00000207584.3"; gene_type "protein_coding"; gene_name "Nrg1"; transcript_type "protein_coding"; transcript_name "Nrg1-204"; exon_number 1; exon_id "ENSMUSE00001379947.3"; level 2; protein_id "ENSMUSP00000158871.2"; transcript_support_level "1"; mgi_id "MGI:96083"; tag "RNA_Seq_supported_only"; tag "basic"; havana_gene "OTTMUSG00000059179.1"; havana_transcript "OTTMUST00000181853.1";
chr8	HAVANA	exon	32407565	32408419	0	-	.	gene_id "ENSMUSG00000062991.10"; transcript_id "ENSMUST00000208497.3"; gene_type "protein_coding"; gene_name "Nrg1"; transcript_type "protein_coding"; transcript_name "Nrg1-211"; exon_number 1; exon_id "ENSMUSE00001379586.2"; level 2; protein_id "ENSMUSP00000146816.2"; transcript_support_level "1"; mgi_id "MGI:96083"; tag "basic"; havana_gene "OTTMUSG00000059179.1"; havana_transcript "OTTMUST00000145208.1";
chr8	HAVANA	exon	32407565	32408427	0	-	.	gene_id "ENSMUSG00000062991.10"; transcript_id "ENSMUST00000207584.3"; gene_type "protein_coding"; gene_name "Nrg1"; transcript_type "protein_coding"; transcript_name "Nrg1-204"; exon_number 1; exon_id "ENSMUSE00001379947.3"; level 2; protein_id "ENSMUSP00000158871.2"; transcript_support_level "1"; mgi_id "MGI:96083"; tag "RNA_Seq_supported_only"; tag "basic"; havana_gene "OTTMUSG00000059179.1"; havana_transcript "OTTMUST00000181853.1";
chr8	HAVANA	exon	32407565	32408596	0	-	.	gene_id "ENSMUSG00000062991.10"; transcript_id "ENSMUST00000238842.2"; gene_type "protein_coding"; gene_name "Nrg1"; transcript_type "protein_coding"; transcript_name "Nrg1-224"; exon_number 1; exon_id "ENSMUSE00000287057.9"; level 2; protein_id "ENSMUSP00000159112.2"; mgi_id "MGI:96083"; tag "not_organism_supported"; tag "basic"; havana_gene "OTTMUSG00000059179.1"; havana_transcript "OTTMUST00000181846.1";
chr8	HAVANA	exon	32407565	32408905	0	-	.	gene_id "ENSMUSG00000062991.10"; transcript_id "ENSMUST00000073884.7"; gene_type "protein_coding"; gene_name "Nrg1"; transcript_type "protein_coding"; transcript_name "Nrg1-201"; exon_number 1; exon_id "ENSMUSE00001465444.2"; level 2; protein_id "ENSMUSP00000073546.5"; transcript_support_level "1"; mgi_id "MGI:96083"; tag "basic"; tag "CCDS"; ccdsid "CCDS40315.1"; havana_gene "OTTMUSG00000059179.1"; havana_transcript "OTTMUST00000145244.1";
chr8	HAVANA	exon	32407565	32408913	0	-	.	gene_id "ENSMUSG00000062991.10"; transcript_id "ENSMUST00000238812.2"; gene_type "protein_coding"; gene_name "Nrg1"; transcript_type "protein_coding"; transcript_name "Nrg1-220"; exon_number 1; exon_id "ENSMUSE00001465033.2"; level 2; protein_id "ENSMUSP00000159096.2"; mgi_id "MGI:96083"; tag "basic"; havana_gene "OTTMUSG00000059179.1"; havana_transcript "OTTMUST00000145243.1";
chr8	HAVANA	start_codon	32408229	32408231	0	-	0	gene_id "ENSMUSG00000062991.10"; transcript_id "ENSMUST00000073884.7"; gene_type "protein_coding"; gene_name "Nrg1"; transcript_type "protein_coding"; transcript_name "Nrg1-201"; exon_number 1; exon_id "ENSMUSE00001465444.2"; level 2; protein_id "ENSMUSP00000073546.5"; transcript_support_level "1"; mgi_id "MGI:96083"; tag "basic"; tag "CCDS"; ccdsid "CCDS40315.1"; havana_gene "OTTMUSG00000059179.1"; havana_transcript "OTTMUST00000145244.1";
chr8	HAVANA	start_codon	32408229	32408231	0	-	0	gene_id "ENSMUSG00000062991.10"; transcript_id "ENSMUST00000238842.2"; gene_type "protein_coding"; gene_name "Nrg1"; transcript_type "protein_coding"; transcript_name "Nrg1-224"; exon_number 1; exon_id "ENSMUSE00000287057.9"; level 2; protein_id "ENSMUSP00000159112.2"; mgi_id "MGI:96083"; tag "not_organism_supported"; tag "basic"; havana_gene "OTTMUSG00000059179.1"; havana_transcript "OTTMUST00000181846.1";
chr8	HAVANA	start_codon	32408229	32408231	0	-	0	gene_id "ENSMUSG00000062991.10"; transcript_id "ENSMUST00000208497.3"; gene_type "protein_coding"; gene_name "Nrg1"; transcript_type "protein_coding"; transcript_name "Nrg1-211"; exon_number 1; exon_id "ENSMUSE00001379586.2"; level 2; protein_id "ENSMUSP00000146816.2"; transcript_support_level "1"; mgi_id "MGI:96083"; tag "basic"; havana_gene "OTTMUSG00000059179.1"; havana_transcript "OTTMUST00000145208.1";
chr8	HAVANA	start_codon	32408229	32408231	0	-	0	gene_id "ENSMUSG00000062991.10"; transcript_id "ENSMUST00000238812.2"; gene_type "protein_coding"; gene_name "Nrg1"; transcript_type "protein_coding"; transcript_name "Nrg1-220"; exon_number 1; exon_id "ENSMUSE00001465033.2"; level 2; protein_id "ENSMUSP00000159096.2"; mgi_id "MGI:96083"; tag "basic"; havana_gene "OTTMUSG00000059179.1"; havana_transcript "OTTMUST00000145243.1";
chr8	HAVANA	start_codon	32408229	32408231	0	-	0	gene_id "ENSMUSG00000062991.10"; transcript_id "ENSMUST00000207584.3"; gene_type "protein_coding"; gene_name "Nrg1"; transcript_type "protein_coding"; transcript_name "Nrg1-204"; exon_number 1; exon_id "ENSMUSE00001379947.3"; level 2; protein_id "ENSMUSP00000158871.2"; transcript_support_level "1"; mgi_id "MGI:96083"; tag "RNA_Seq_supported_only"; tag "basic"; havana_gene "OTTMUSG00000059179.1"; havana_transcript "OTTMUST00000181853.1";
chr8	HAVANA	UTR	32408232	32408419	0	-	.	gene_id "ENSMUSG00000062991.10"; transcript_id "ENSMUST00000208497.3"; gene_type "protein_coding"; gene_name "Nrg1"; transcript_type "protein_coding"; transcript_name "Nrg1-211"; exon_number 1; exon_id "ENSMUSE00001379586.2"; level 2; protein_id "ENSMUSP00000146816.2"; transcript_support_level "1"; mgi_id "MGI:96083"; tag "basic"; havana_gene "OTTMUSG00000059179.1"; havana_transcript "OTTMUST00000145208.1";
chr8	HAVANA	UTR	32408232	32408427	0	-	.	gene_id "ENSMUSG00000062991.10"; transcript_id "ENSMUST00000207584.3"; gene_type "protein_coding"; gene_name "Nrg1"; transcript_type "protein_coding"; transcript_name "Nrg1-204"; exon_number 1; exon_id "ENSMUSE00001379947.3"; level 2; protein_id "ENSMUSP00000158871.2"; transcript_support_level "1"; mgi_id "MGI:96083"; tag "RNA_Seq_supported_only"; tag "basic"; havana_gene "OTTMUSG00000059179.1"; havana_transcript "OTTMUST00000181853.1";
chr8	HAVANA	UTR	32408232	32408596	0	-	.	gene_id "ENSMUSG00000062991.10"; transcript_id "ENSMUST00000238842.2"; gene_type "protein_coding"; gene_name "Nrg1"; transcript_type "protein_coding"; transcript_name "Nrg1-224"; exon_number 1; exon_id "ENSMUSE00000287057.9"; level 2; protein_id "ENSMUSP00000159112.2"; mgi_id "MGI:96083"; tag "not_organism_supported"; tag "basic"; havana_gene "OTTMUSG00000059179.1"; havana_transcript "OTTMUST00000181846.1";
chr8	HAVANA	UTR	32408232	32408905	0	-	.	gene_id "ENSMUSG00000062991.10"; transcript_id "ENSMUST00000073884.7"; gene_type "protein_coding"; gene_name "Nrg1"; transcript_type "protein_coding"; transcript_name "Nrg1-201"; exon_number 1; exon_id "ENSMUSE00001465444.2"; level 2; protein_id "ENSMUSP00000073546.5"; transcript_support_level "1"; mgi_id "MGI:96083"; tag "basic"; tag "CCDS"; ccdsid "CCDS40315.1"; havana_gene "OTTMUSG00000059179.1"; havana_transcript "OTTMUST00000145244.1";
chr8	HAVANA	UTR	32408232	32408913	0	-	.	gene_id "ENSMUSG00000062991.10"; transcript_id "ENSMUST00000238812.2"; gene_type "protein_coding"; gene_name "Nrg1"; transcript_type "protein_coding"; transcript_name "Nrg1-220"; exon_number 1; exon_id "ENSMUSE00001465033.2"; level 2; protein_id "ENSMUSP00000159096.2"; mgi_id "MGI:96083"; tag "basic"; havana_gene "OTTMUSG00000059179.1"; havana_transcript "OTTMUST00000145243.1";
chr8	HAVANA	stop_codon	32408601	32408603	0	-	0	gene_id "ENSMUSG00000118541.2"; transcript_id "ENSMUST00000239000.2"; gene_type "protein_coding"; gene_name "Nrg1"; transcript_type "protein_coding"; transcript_name "Nrg1-234"; exon_number 1; exon_id "ENSMUSE00001465768.2"; level 2; protein_id "ENSMUSP00000158957.2"; mgi_id "MGI:96083"; tag "inferred_transcript_model"; tag "basic"; tag "Ensembl_canonical"; tag "GENCODE_Primary"; tag "appris_principal_1"; havana_gene "OTTMUSG00000074888.1"; havana_transcript "OTTMUST00000181828.1";
chr8	HAVANA	UTR	32408601	32408603	0	-	.	gene_id "ENSMUSG00000118541.2"; transcript_id "ENSMUST00000239000.2"; gene_type "protein_coding"; gene_name "Nrg1"; transcript_type "protein_coding"; transcript_name "Nrg1-234"; exon_number 1; exon_id "ENSMUSE00001465768.2"; level 2; protein_id "ENSMUSP00000158957.2"; mgi_id "MGI:96083"; tag "inferred_transcript_model"; tag "basic"; tag "Ensembl_canonical"; tag "GENCODE_Primary"; tag "appris_principal_1"; havana_gene "OTTMUSG00000074888.1"; havana_transcript "OTTMUST00000181828.1";
chr8	HAVANA	gene	32408601	32408786	0	-	.	gene_id "ENSMUSG00000118541.2"; gene_type "protein_coding"; gene_name "Nrg1"; level 2; mgi_id "MGI:96083"; tag "overlapping_locus"; havana_gene "OTTMUSG00000074888.1";
chr8	HAVANA	transcript	32408601	32408786	0	-	.	gene_id "ENSMUSG00000118541.2"; transcript_id "ENSMUST00000239000.2"; gene_type "protein_coding"; gene_name "Nrg1"; transcript_type "protein_coding"; transcript_name "Nrg1-234"; level 2; protein_id "ENSMUSP00000158957.2"; mgi_id "MGI:96083"; tag "inferred_transcript_model"; tag "basic"; tag "Ensembl_canonical"; tag "GENCODE_Primary"; tag "appris_principal_1"; havana_gene "OTTMUSG00000074888.1"; havana_transcript "OTTMUST00000181828.1";
chr8	HAVANA	exon	32408601	32408786	0	-	.	gene_id "ENSMUSG00000118541.2"; transcript_id "ENSMUST00000239000.2"; gene_type "protein_coding"; gene_name "Nrg1"; transcript_type "protein_coding"; transcript_name "Nrg1-234"; exon_number 1; exon_id "ENSMUSE00001465768.2"; level 2; protein_id "ENSMUSP00000158957.2"; mgi_id "MGI:96083"; tag "inferred_transcript_model"; tag "basic"; tag "Ensembl_canonical"; tag "GENCODE_Primary"; tag "appris_principal_1"; havana_gene "OTTMUSG00000074888.1"; havana_transcript "OTTMUST00000181828.1";
chr8	HAVANA	CDS	32408604	32408786	0	-	0	gene_id "ENSMUSG00000118541.2"; transcript_id "ENSMUST00000239000.2"; gene_type "protein_coding"; gene_name "Nrg1"; transcript_type "protein_coding"; transcript_name "Nrg1-234"; exon_number 1; exon_id "ENSMUSE00001465768.2"; level 2; protein_id "ENSMUSP00000158957.2"; mgi_id "MGI:96083"; tag "inferred_transcript_model"; tag "basic"; tag "Ensembl_canonical"; tag "GENCODE_Primary"; tag "appris_principal_1"; havana_gene "OTTMUSG00000074888.1"; havana_transcript "OTTMUST00000181828.1";
chr8	HAVANA	start_codon	32408784	32408786	0	-	0	gene_id "ENSMUSG00000118541.2"; transcript_id "ENSMUST00000239000.2"; gene_type "protein_coding"; gene_name "Nrg1"; transcript_type "protein_coding"; transcript_name "Nrg1-234"; exon_number 1; exon_id "ENSMUSE00001465768.2"; level 2; protein_id "ENSMUSP00000158957.2"; mgi_id "MGI:96083"; tag "inferred_transcript_model"; tag "basic"; tag "Ensembl_canonical"; tag "GENCODE_Primary"; tag "appris_principal_1"; havana_gene "OTTMUSG00000074888.1"; havana_transcript "OTTMUST00000181828.1";
chr8	HAVANA	exon	32437012	32437062	0	-	.	gene_id "ENSMUSG00000062991.10"; transcript_id "ENSMUST00000207470.3"; gene_type "protein_coding"; gene_name "Nrg1"; transcript_type "protein_coding"; transcript_name "Nrg1-203"; exon_number 5; exon_id "ENSMUSE00001380023.2"; level 2; protein_id "ENSMUSP00000146456.2"; transcript_support_level "1"; mgi_id "MGI:96083"; tag "basic"; tag "appris_alternative_2"; havana_gene "OTTMUSG00000059179.1"; havana_transcript "OTTMUST00000145206.1";
chr8	HAVANA	CDS	32437012	32437062	0	-	2	gene_id "ENSMUSG00000062991.10"; transcript_id "ENSMUST00000207470.3"; gene_type "protein_coding"; gene_name "Nrg1"; transcript_type "protein_coding"; transcript_name "Nrg1-203"; exon_number 5; exon_id "ENSMUSE00001380023.2"; level 2; protein_id "ENSMUSP00000146456.2"; transcript_support_level "1"; mgi_id "MGI:96083"; tag "basic"; tag "appris_alternative_2"; havana_gene "OTTMUSG00000059179.1"; havana_transcript "OTTMUST00000145206.1";
chr8	HAVANA	exon	32437012	32437062	0	-	.	gene_id "ENSMUSG00000062991.10"; transcript_id "ENSMUST00000207417.3"; gene_type "protein_coding"; gene_name "Nrg1"; transcript_type "protein_coding"; transcript_name "Nrg1-202"; exon_number 5; exon_id "ENSMUSE00001380023.2"; level 2; protein_id "ENSMUSP00000146905.2"; transcript_support_level "5"; mgi_id "MGI:96083"; tag "not_organism_supported"; tag "basic"; tag "appris_principal_4"; havana_gene "OTTMUSG00000059179.1"; havana_transcript "OTTMUST00000145253.1";
chr8	HAVANA	CDS	32437012	32437062	0	-	2	gene_id "ENSMUSG00000062991.10"; transcript_id "ENSMUST00000207417.3"; gene_type "protein_coding"; gene_name "Nrg1"; transcript_type "protein_coding"; transcript_name "Nrg1-202"; exon_number 5; exon_id "ENSMUSE00001380023.2"; level 2; protein_id "ENSMUSP00000146905.2"; transcript_support_level "5"; mgi_id "MGI:96083"; tag "not_organism_supported"; tag "basic"; tag "appris_principal_4"; havana_gene "OTTMUSG00000059179.1"; havana_transcript "OTTMUST00000145253.1";
chr8	HAVANA	exon	32437012	32437062	0	-	.	gene_id "ENSMUSG00000062991.10"; transcript_id "ENSMUST00000209107.4"; gene_type "protein_coding"; gene_name "Nrg1"; transcript_type "protein_coding"; transcript_name "Nrg1-218"; exon_number 5; exon_id "ENSMUSE00001380023.2"; level 2; protein_id "ENSMUSP00000146617.3"; transcript_support_level "5"; mgi_id "MGI:96083"; tag "CAGE_supported_TSS"; tag "not_organism_supported"; tag "basic"; tag "Ensembl_canonical"; tag "GENCODE_Primary"; tag "appris_alternative_2"; havana_gene "OTTMUSG00000059179.1"; havana_transcript "OTTMUST00000145231.1";
chr8	HAVANA	CDS	32437012	32437062	0	-	2	gene_id "ENSMUSG00000062991.10"; transcript_id "ENSMUST00000209107.4"; gene_type "protein_coding"; gene_name "Nrg1"; transcript_type "protein_coding"; transcript_name "Nrg1-218"; exon_number 5; exon_id "ENSMUSE00001380023.2"; level 2; protein_id "ENSMUSP00000146617.3"; transcript_support_level "5"; mgi_id "MGI:96083"; tag "CAGE_supported_TSS"; tag "not_organism_supported"; tag "basic"; tag "Ensembl_canonical"; tag "GENCODE_Primary"; tag "appris_alternative_2"; havana_gene "OTTMUSG00000059179.1"; havana_transcript "OTTMUST00000145231.1";
chr8	HAVANA	exon	32437012	32437062	0	-	.	gene_id "ENSMUSG00000062991.10"; transcript_id "ENSMUST00000238791.2"; gene_type "protein_coding"; gene_name "Nrg1"; transcript_type "protein_coding"; transcript_name "Nrg1-219"; exon_number 5; exon_id "ENSMUSE00001380023.2"; level 2; protein_id "ENSMUSP00000158879.2"; mgi_id "MGI:96083"; tag "CAGE_supported_TSS"; tag "not_organism_supported"; tag "basic"; tag "appris_alternative_2"; havana_gene "OTTMUSG00000059179.1"; havana_transcript "OTTMUST00000181831.1";
chr8	HAVANA	CDS	32437012	32437062	0	-	2	gene_id "ENSMUSG00000062991.10"; transcript_id "ENSMUST00000238791.2"; gene_type "protein_coding"; gene_name "Nrg1"; transcript_type "protein_coding"; transcript_name "Nrg1-219"; exon_number 5; exon_id "ENSMUSE00001380023.2"; level 2; protein_id "ENSMUSP00000158879.2"; mgi_id "MGI:96083"; tag "CAGE_supported_TSS"; tag "not_organism_supported"; tag "basic"; tag "appris_alternative_2"; havana_gene "OTTMUSG00000059179.1"; havana_transcript "OTTMUST00000181831.1";
chr8	HAVANA	exon	32437012	32437062	0	-	.	gene_id "ENSMUSG00000062991.10"; transcript_id "ENSMUST00000208617.3"; gene_type "protein_coding"; gene_name "Nrg1"; transcript_type "protein_coding"; transcript_name "Nrg1-213"; exon_number 5; exon_id "ENSMUSE00001380023.2"; level 2; protein_id "ENSMUSP00000146857.2"; transcript_support_level "5"; mgi_id "MGI:96083"; tag "not_organism_supported"; tag "basic"; havana_gene "OTTMUSG00000059179.1"; havana_transcript "OTTMUST00000145207.1";
chr8	HAVANA	CDS	32437012	32437062	0	-	2	gene_id "ENSMUSG00000062991.10"; transcript_id "ENSMUST00000208617.3"; gene_type "protein_coding"; gene_name "Nrg1"; transcript_type "protein_coding"; transcript_name "Nrg1-213"; exon_number 5; exon_id "ENSMUSE00001380023.2"; level 2; protein_id "ENSMUSP00000146857.2"; transcript_support_level "5"; mgi_id "MGI:96083"; tag "not_organism_supported"; tag "basic"; havana_gene "OTTMUSG00000059179.1"; havana_transcript "OTTMUST00000145207.1";
chr8	HAVANA	exon	32437012	32437062	0	-	.	gene_id "ENSMUSG00000062991.10"; transcript_id "ENSMUST00000208205.3"; gene_type "protein_coding"; gene_name "Nrg1"; transcript_type "protein_coding"; transcript_name "Nrg1-206"; exon_number 5; exon_id "ENSMUSE00001380023.2"; level 2; protein_id "ENSMUSP00000147156.2"; transcript_support_level "5"; mgi_id "MGI:96083"; tag "not_organism_supported"; tag "basic"; tag "appris_alternative_2"; havana_gene "OTTMUSG00000059179.1"; havana_transcript "OTTMUST00000145240.1";
chr8	HAVANA	CDS	32437012	32437062	0	-	2	gene_id "ENSMUSG00000062991.10"; transcript_id "ENSMUST00000208205.3"; gene_type "protein_coding"; gene_name "Nrg1"; transcript_type "protein_coding"; transcript_name "Nrg1-206"; exon_number 5; exon_id "ENSMUSE00001380023.2"; level 2; protein_id "ENSMUSP00000147156.2"; transcript_support_level "5"; mgi_id "MGI:96083"; tag "not_organism_supported"; tag "basic"; tag "appris_alternative_2"; havana_gene "OTTMUSG00000059179.1"; havana_transcript "OTTMUST00000145240.1";
chr8	HAVANA	exon	32437012	32437062	0	-	.	gene_id "ENSMUSG00000062991.10"; transcript_id "ENSMUST00000208819.3"; gene_type "protein_coding"; gene_name "Nrg1"; transcript_type "protein_coding"; transcript_name "Nrg1-214"; exon_number 5; exon_id "ENSMUSE00001380023.2"; level 2; protein_id "ENSMUSP00000146403.3"; transcript_support_level "5"; mgi_id "MGI:96083"; tag "not_organism_supported"; tag "basic"; havana_gene "OTTMUSG00000059179.1"; havana_transcript "OTTMUST00000181840.1";
chr8	HAVANA	CDS	32437012	32437062	0	-	2	gene_id "ENSMUSG00000062991.10"; transcript_id "ENSMUST00000208819.3"; gene_type "protein_coding"; gene_name "Nrg1"; transcript_type "protein_coding"; transcript_name "Nrg1-214"; exon_number 5; exon_id "ENSMUSE00001380023.2"; level 2; protein_id "ENSMUSP00000146403.3"; transcript_support_level "5"; mgi_id "MGI:96083"; tag "not_organism_supported"; tag "basic"; havana_gene "OTTMUSG00000059179.1"; havana_transcript "OTTMUST00000181840.1";
chr8	HAVANA	exon	32437012	32437062	0	-	.	gene_id "ENSMUSG00000062991.10"; transcript_id "ENSMUST00000208488.2"; gene_type "protein_coding"; gene_name "Nrg1"; transcript_type "protein_coding"; transcript_name "Nrg1-210"; exon_number 5; exon_id "ENSMUSE00001380023.2"; level 2; protein_id "ENSMUSP00000147121.2"; transcript_support_level "5"; mgi_id "MGI:96083"; tag "not_organism_supported"; tag "basic"; havana_gene "OTTMUSG00000059179.1"; havana_transcript "OTTMUST00000145225.1";
chr8	HAVANA	CDS	32437012	32437062	0	-	2	gene_id "ENSMUSG00000062991.10"; transcript_id "ENSMUST00000208488.2"; gene_type "protein_coding"; gene_name "Nrg1"; transcript_type "protein_coding"; transcript_name "Nrg1-210"; exon_number 5; exon_id "ENSMUSE00001380023.2"; level 2; protein_id "ENSMUSP00000147121.2"; transcript_support_level "5"; mgi_id "MGI:96083"; tag "not_organism_supported"; tag "basic"; havana_gene "OTTMUSG00000059179.1"; havana_transcript "OTTMUST00000145225.1";
chr8	HAVANA	exon	32437012	32437062	0	-	.	gene_id "ENSMUSG00000062991.10"; transcript_id "ENSMUST00000238816.2"; gene_type "protein_coding"; gene_name "Nrg1"; transcript_type "protein_coding"; transcript_name "Nrg1-221"; exon_number 5; exon_id "ENSMUSE00001380023.2"; level 2; protein_id "ENSMUSP00000158948.2"; mgi_id "MGI:96083"; tag "not_organism_supported"; tag "basic"; havana_gene "OTTMUSG00000059179.1"; havana_transcript "OTTMUST00000181842.1";
chr8	HAVANA	CDS	32437012	32437062	0	-	2	gene_id "ENSMUSG00000062991.10"; transcript_id "ENSMUST00000238816.2"; gene_type "protein_coding"; gene_name "Nrg1"; transcript_type "protein_coding"; transcript_name "Nrg1-221"; exon_number 5; exon_id "ENSMUSE00001380023.2"; level 2; protein_id "ENSMUSP00000158948.2"; mgi_id "MGI:96083"; tag "not_organism_supported"; tag "basic"; havana_gene "OTTMUSG00000059179.1"; havana_transcript "OTTMUST00000181842.1";
chr8	HAVANA	exon	32437012	32437062	0	-	.	gene_id "ENSMUSG00000062991.10"; transcript_id "ENSMUST00000208598.2"; gene_type "protein_coding"; gene_name "Nrg1"; transcript_type "protein_coding"; transcript_name "Nrg1-212"; exon_number 5; exon_id "ENSMUSE00001380023.2"; level 2; protein_id "ENSMUSP00000146478.2"; transcript_support_level "5"; mgi_id "MGI:96083"; tag "not_organism_supported"; tag "basic"; havana_gene "OTTMUSG00000059179.1"; havana_transcript "OTTMUST00000145241.1";
chr8	HAVANA	CDS	32437012	32437062	0	-	2	gene_id "ENSMUSG00000062991.10"; transcript_id "ENSMUST00000208598.2"; gene_type "protein_coding"; gene_name "Nrg1"; transcript_type "protein_coding"; transcript_name "Nrg1-212"; exon_number 5; exon_id "ENSMUSE00001380023.2"; level 2; protein_id "ENSMUSP00000146478.2"; transcript_support_level "5"; mgi_id "MGI:96083"; tag "not_organism_supported"; tag "basic"; havana_gene "OTTMUSG00000059179.1"; havana_transcript "OTTMUST00000145241.1";
chr8	HAVANA	exon	32437012	32437062	0	-	.	gene_id "ENSMUSG00000062991.10"; transcript_id "ENSMUST00000207678.3"; gene_type "protein_coding"; gene_name "Nrg1"; transcript_type "protein_coding"; transcript_name "Nrg1-205"; exon_number 2; exon_id "ENSMUSE00001380023.2"; level 2; protein_id "ENSMUSP00000159071.2"; transcript_support_level "1"; mgi_id "MGI:96083"; tag "CAGE_supported_TSS"; tag "upstream_ATG"; tag "basic"; havana_gene "OTTMUSG00000059179.1"; havana_transcript "OTTMUST00000145209.1";
chr8	HAVANA	CDS	32437012	32437062	0	-	2	gene_id "ENSMUSG00000062991.10"; transcript_id "ENSMUST00000207678.3"; gene_type "protein_coding"; gene_name "Nrg1"; transcript_type "protein_coding"; transcript_name "Nrg1-205"; exon_number 2; exon_id "ENSMUSE00001380023.2"; level 2; protein_id "ENSMUSP00000159071.2"; transcript_support_level "1"; mgi_id "MGI:96083"; tag "CAGE_supported_TSS"; tag "upstream_ATG"; tag "basic"; havana_gene "OTTMUSG00000059179.1"; havana_transcript "OTTMUST00000145209.1";
chr8	HAVANA	exon	32437012	32437062	0	-	.	gene_id "ENSMUSG00000062991.10"; transcript_id "ENSMUST00000238958.2"; gene_type "protein_coding"; gene_name "Nrg1"; transcript_type "protein_coding_CDS_not_defined"; transcript_name "Nrg1-227"; exon_number 2; exon_id "ENSMUSE00001377068.2"; level 2; mgi_id "MGI:96083"; tag "CAGE_supported_TSS"; tag "NMD_likely_if_extended"; tag "not_organism_supported"; havana_gene "OTTMUSG00000059179.1"; havana_transcript "OTTMUST00000181848.1";
chr8	HAVANA	exon	32437012	32437062	0	-	.	gene_id "ENSMUSG00000062991.10"; transcript_id "ENSMUST00000209022.3"; gene_type "protein_coding"; gene_name "Nrg1"; transcript_type "protein_coding"; transcript_name "Nrg1-217"; exon_number 5; exon_id "ENSMUSE00001380023.2"; level 2; protein_id "ENSMUSP00000146842.3"; transcript_support_level "5"; mgi_id "MGI:96083"; tag "mRNA_end_NF"; tag "cds_end_NF"; tag "CAGE_supported_TSS"; tag "not_organism_supported"; havana_gene "OTTMUSG00000059179.1"; havana_transcript "OTTMUST00000145232.1";
chr8	HAVANA	CDS	32437012	32437062	0	-	2	gene_id "ENSMUSG00000062991.10"; transcript_id "ENSMUST00000209022.3"; gene_type "protein_coding"; gene_name "Nrg1"; transcript_type "protein_coding"; transcript_name "Nrg1-217"; exon_number 5; exon_id "ENSMUSE00001380023.2"; level 2; protein_id "ENSMUSP00000146842.3"; transcript_support_level "5"; mgi_id "MGI:96083"; tag "mRNA_end_NF"; tag "cds_end_NF"; tag "CAGE_supported_TSS"; tag "not_organism_supported"; havana_gene "OTTMUSG00000059179.1"; havana_transcript "OTTMUST00000145232.1";
chr8	HAVANA	exon	32437012	32437062	0	-	.	gene_id "ENSMUSG00000062991.10"; transcript_id "ENSMUST00000239080.2"; gene_type "protein_coding"; gene_name "Nrg1"; transcript_type "protein_coding"; transcript_name "Nrg1-232"; exon_number 5; exon_id "ENSMUSE00001380023.2"; level 2; protein_id "ENSMUSP00000159015.2"; mgi_id "MGI:96083"; tag "not_organism_supported"; tag "basic"; havana_gene "OTTMUSG00000059179.1"; havana_transcript "OTTMUST00000181850.1";
chr8	HAVANA	CDS	32437012	32437062	0	-	2	gene_id "ENSMUSG00000062991.10"; transcript_id "ENSMUST00000239080.2"; gene_type "protein_coding"; gene_name "Nrg1"; transcript_type "protein_coding"; transcript_name "Nrg1-232"; exon_number 5; exon_id "ENSMUSE00001380023.2"; level 2; protein_id "ENSMUSP00000159015.2"; mgi_id "MGI:96083"; tag "not_organism_supported"; tag "basic"; havana_gene "OTTMUSG00000059179.1"; havana_transcript "OTTMUST00000181850.1";
chr8	HAVANA	exon	32437012	32437062	0	-	.	gene_id "ENSMUSG00000062991.10"; transcript_id "ENSMUST00000238826.2"; gene_type "protein_coding"; gene_name "Nrg1"; transcript_type "protein_coding"; transcript_name "Nrg1-223"; exon_number 5; exon_id "ENSMUSE00001380023.2"; level 2; protein_id "ENSMUSP00000159036.2"; mgi_id "MGI:96083"; tag "not_organism_supported"; tag "basic"; havana_gene "OTTMUSG00000059179.1"; havana_transcript "OTTMUST00000181839.1";
chr8	HAVANA	CDS	32437012	32437062	0	-	2	gene_id "ENSMUSG00000062991.10"; transcript_id "ENSMUST00000238826.2"; gene_type "protein_coding"; gene_name "Nrg1"; transcript_type "protein_coding"; transcript_name "Nrg1-223"; exon_number 5; exon_id "ENSMUSE00001380023.2"; level 2; protein_id "ENSMUSP00000159036.2"; mgi_id "MGI:96083"; tag "not_organism_supported"; tag "basic"; havana_gene "OTTMUSG00000059179.1"; havana_transcript "OTTMUST00000181839.1";
chr8	HAVANA	exon	32437012	32437062	0	-	.	gene_id "ENSMUSG00000062991.10"; transcript_id "ENSMUST00000239051.2"; gene_type "protein_coding"; gene_name "Nrg1"; transcript_type "protein_coding"; transcript_name "Nrg1-229"; exon_number 5; exon_id "ENSMUSE00001380023.2"; level 2; protein_id "ENSMUSP00000159025.2"; mgi_id "MGI:96083"; tag "mRNA_start_NF"; tag "cds_start_NF"; tag "not_organism_supported"; havana_gene "OTTMUSG00000059179.1"; havana_transcript "OTTMUST00000181854.1";
chr8	HAVANA	CDS	32437012	32437062	0	-	2	gene_id "ENSMUSG00000062991.10"; transcript_id "ENSMUST00000239051.2"; gene_type "protein_coding"; gene_name "Nrg1"; transcript_type "protein_coding"; transcript_name "Nrg1-229"; exon_number 5; exon_id "ENSMUSE00001380023.2"; level 2; protein_id "ENSMUSP00000159025.2"; mgi_id "MGI:96083"; tag "mRNA_start_NF"; tag "cds_start_NF"; tag "not_organism_supported"; havana_gene "OTTMUSG00000059179.1"; havana_transcript "OTTMUST00000181854.1";
chr8	HAVANA	exon	32437012	32437062	0	-	.	gene_id "ENSMUSG00000062991.10"; transcript_id "ENSMUST00000208820.3"; gene_type "protein_coding"; gene_name "Nrg1"; transcript_type "retained_intron"; transcript_name "Nrg1-215"; exon_number 5; exon_id "ENSMUSE00001377068.2"; level 2; transcript_support_level "1"; mgi_id "MGI:96083"; havana_gene "OTTMUSG00000059179.1"; havana_transcript "OTTMUST00000145210.1";
chr8	HAVANA	exon	32437012	32437062	0	-	.	gene_id "ENSMUSG00000062991.10"; transcript_id "ENSMUST00000238824.2"; gene_type "protein_coding"; gene_name "Nrg1"; transcript_type "protein_coding_CDS_not_defined"; transcript_name "Nrg1-222"; exon_number 5; exon_id "ENSMUSE00001377068.2"; level 2; mgi_id "MGI:96083"; tag "not_organism_supported"; havana_gene "OTTMUSG00000059179.1"; havana_transcript "OTTMUST00000181856.1";
chr8	HAVANA	CDS	32439945	32439981	0	-	0	gene_id "ENSMUSG00000062991.10"; transcript_id "ENSMUST00000207678.3"; gene_type "protein_coding"; gene_name "Nrg1"; transcript_type "protein_coding"; transcript_name "Nrg1-205"; exon_number 1; exon_id "ENSMUSE00001381726.3"; level 2; protein_id "ENSMUSP00000159071.2"; transcript_support_level "1"; mgi_id "MGI:96083"; tag "CAGE_supported_TSS"; tag "upstream_ATG"; tag "basic"; havana_gene "OTTMUSG00000059179.1"; havana_transcript "OTTMUST00000145209.1";
chr8	HAVANA	exon	32439945	32439995	0	-	.	gene_id "ENSMUSG00000062991.10"; transcript_id "ENSMUST00000207470.3"; gene_type "protein_coding"; gene_name "Nrg1"; transcript_type "protein_coding"; transcript_name "Nrg1-203"; exon_number 4; exon_id "ENSMUSE00001376029.2"; level 2; protein_id "ENSMUSP00000146456.2"; transcript_support_level "1"; mgi_id "MGI:96083"; tag "basic"; tag "appris_alternative_2"; havana_gene "OTTMUSG00000059179.1"; havana_transcript "OTTMUST00000145206.1";
chr8	HAVANA	CDS	32439945	32439995	0	-	2	gene_id "ENSMUSG00000062991.10"; transcript_id "ENSMUST00000207470.3"; gene_type "protein_coding"; gene_name "Nrg1"; transcript_type "protein_coding"; transcript_name "Nrg1-203"; exon_number 4; exon_id "ENSMUSE00001376029.2"; level 2; protein_id "ENSMUSP00000146456.2"; transcript_support_level "1"; mgi_id "MGI:96083"; tag "basic"; tag "appris_alternative_2"; havana_gene "OTTMUSG00000059179.1"; havana_transcript "OTTMUST00000145206.1";
chr8	HAVANA	exon	32439945	32439995	0	-	.	gene_id "ENSMUSG00000062991.10"; transcript_id "ENSMUST00000207417.3"; gene_type "protein_coding"; gene_name "Nrg1"; transcript_type "protein_coding"; transcript_name "Nrg1-202"; exon_number 4; exon_id "ENSMUSE00001376029.2"; level 2; protein_id "ENSMUSP00000146905.2"; transcript_support_level "5"; mgi_id "MGI:96083"; tag "not_organism_supported"; tag "basic"; tag "appris_principal_4"; havana_gene "OTTMUSG00000059179.1"; havana_transcript "OTTMUST00000145253.1";
chr8	HAVANA	CDS	32439945	32439995	0	-	2	gene_id "ENSMUSG00000062991.10"; transcript_id "ENSMUST00000207417.3"; gene_type "protein_coding"; gene_name "Nrg1"; transcript_type "protein_coding"; transcript_name "Nrg1-202"; exon_number 4; exon_id "ENSMUSE00001376029.2"; level 2; protein_id "ENSMUSP00000146905.2"; transcript_support_level "5"; mgi_id "MGI:96083"; tag "not_organism_supported"; tag "basic"; tag "appris_principal_4"; havana_gene "OTTMUSG00000059179.1"; havana_transcript "OTTMUST00000145253.1";
chr8	HAVANA	exon	32439945	32439995	0	-	.	gene_id "ENSMUSG00000062991.10"; transcript_id "ENSMUST00000209107.4"; gene_type "protein_coding"; gene_name "Nrg1"; transcript_type "protein_coding"; transcript_name "Nrg1-218"; exon_number 4; exon_id "ENSMUSE00001376029.2"; level 2; protein_id "ENSMUSP00000146617.3"; transcript_support_level "5"; mgi_id "MGI:96083"; tag "CAGE_supported_TSS"; tag "not_organism_supported"; tag "basic"; tag "Ensembl_canonical"; tag "GENCODE_Primary"; tag "appris_alternative_2"; havana_gene "OTTMUSG00000059179.1"; havana_transcript "OTTMUST00000145231.1";
chr8	HAVANA	CDS	32439945	32439995	0	-	2	gene_id "ENSMUSG00000062991.10"; transcript_id "ENSMUST00000209107.4"; gene_type "protein_coding"; gene_name "Nrg1"; transcript_type "protein_coding"; transcript_name "Nrg1-218"; exon_number 4; exon_id "ENSMUSE00001376029.2"; level 2; protein_id "ENSMUSP00000146617.3"; transcript_support_level "5"; mgi_id "MGI:96083"; tag "CAGE_supported_TSS"; tag "not_organism_supported"; tag "basic"; tag "Ensembl_canonical"; tag "GENCODE_Primary"; tag "appris_alternative_2"; havana_gene "OTTMUSG00000059179.1"; havana_transcript "OTTMUST00000145231.1";
chr8	HAVANA	exon	32439945	32439995	0	-	.	gene_id "ENSMUSG00000062991.10"; transcript_id "ENSMUST00000238791.2"; gene_type "protein_coding"; gene_name "Nrg1"; transcript_type "protein_coding"; transcript_name "Nrg1-219"; exon_number 4; exon_id "ENSMUSE00001376029.2"; level 2; protein_id "ENSMUSP00000158879.2"; mgi_id "MGI:96083"; tag "CAGE_supported_TSS"; tag "not_organism_supported"; tag "basic"; tag "appris_alternative_2"; havana_gene "OTTMUSG00000059179.1"; havana_transcript "OTTMUST00000181831.1";
chr8	HAVANA	CDS	32439945	32439995	0	-	2	gene_id "ENSMUSG00000062991.10"; transcript_id "ENSMUST00000238791.2"; gene_type "protein_coding"; gene_name "Nrg1"; transcript_type "protein_coding"; transcript_name "Nrg1-219"; exon_number 4; exon_id "ENSMUSE00001376029.2"; level 2; protein_id "ENSMUSP00000158879.2"; mgi_id "MGI:96083"; tag "CAGE_supported_TSS"; tag "not_organism_supported"; tag "basic"; tag "appris_alternative_2"; havana_gene "OTTMUSG00000059179.1"; havana_transcript "OTTMUST00000181831.1";
chr8	HAVANA	exon	32439945	32439995	0	-	.	gene_id "ENSMUSG00000062991.10"; transcript_id "ENSMUST00000208617.3"; gene_type "protein_coding"; gene_name "Nrg1"; transcript_type "protein_coding"; transcript_name "Nrg1-213"; exon_number 4; exon_id "ENSMUSE00001376029.2"; level 2; protein_id "ENSMUSP00000146857.2"; transcript_support_level "5"; mgi_id "MGI:96083"; tag "not_organism_supported"; tag "basic"; havana_gene "OTTMUSG00000059179.1"; havana_transcript "OTTMUST00000145207.1";
chr8	HAVANA	CDS	32439945	32439995	0	-	2	gene_id "ENSMUSG00000062991.10"; transcript_id "ENSMUST00000208617.3"; gene_type "protein_coding"; gene_name "Nrg1"; transcript_type "protein_coding"; transcript_name "Nrg1-213"; exon_number 4; exon_id "ENSMUSE00001376029.2"; level 2; protein_id "ENSMUSP00000146857.2"; transcript_support_level "5"; mgi_id "MGI:96083"; tag "not_organism_supported"; tag "basic"; havana_gene "OTTMUSG00000059179.1"; havana_transcript "OTTMUST00000145207.1";
chr8	HAVANA	exon	32439945	32439995	0	-	.	gene_id "ENSMUSG00000062991.10"; transcript_id "ENSMUST00000208205.3"; gene_type "protein_coding"; gene_name "Nrg1"; transcript_type "protein_coding"; transcript_name "Nrg1-206"; exon_number 4; exon_id "ENSMUSE00001376029.2"; level 2; protein_id "ENSMUSP00000147156.2"; transcript_support_level "5"; mgi_id "MGI:96083"; tag "not_organism_supported"; tag "basic"; tag "appris_alternative_2"; havana_gene "OTTMUSG00000059179.1"; havana_transcript "OTTMUST00000145240.1";
chr8	HAVANA	CDS	32439945	32439995	0	-	2	gene_id "ENSMUSG00000062991.10"; transcript_id "ENSMUST00000208205.3"; gene_type "protein_coding"; gene_name "Nrg1"; transcript_type "protein_coding"; transcript_name "Nrg1-206"; exon_number 4; exon_id "ENSMUSE00001376029.2"; level 2; protein_id "ENSMUSP00000147156.2"; transcript_support_level "5"; mgi_id "MGI:96083"; tag "not_organism_supported"; tag "basic"; tag "appris_alternative_2"; havana_gene "OTTMUSG00000059179.1"; havana_transcript "OTTMUST00000145240.1";
chr8	HAVANA	exon	32439945	32439995	0	-	.	gene_id "ENSMUSG00000062991.10"; transcript_id "ENSMUST00000208819.3"; gene_type "protein_coding"; gene_name "Nrg1"; transcript_type "protein_coding"; transcript_name "Nrg1-214"; exon_number 4; exon_id "ENSMUSE00001376029.2"; level 2; protein_id "ENSMUSP00000146403.3"; transcript_support_level "5"; mgi_id "MGI:96083"; tag "not_organism_supported"; tag "basic"; havana_gene "OTTMUSG00000059179.1"; havana_transcript "OTTMUST00000181840.1";
chr8	HAVANA	CDS	32439945	32439995	0	-	2	gene_id "ENSMUSG00000062991.10"; transcript_id "ENSMUST00000208819.3"; gene_type "protein_coding"; gene_name "Nrg1"; transcript_type "protein_coding"; transcript_name "Nrg1-214"; exon_number 4; exon_id "ENSMUSE00001376029.2"; level 2; protein_id "ENSMUSP00000146403.3"; transcript_support_level "5"; mgi_id "MGI:96083"; tag "not_organism_supported"; tag "basic"; havana_gene "OTTMUSG00000059179.1"; havana_transcript "OTTMUST00000181840.1";
chr8	HAVANA	exon	32439945	32439995	0	-	.	gene_id "ENSMUSG00000062991.10"; transcript_id "ENSMUST00000208488.2"; gene_type "protein_coding"; gene_name "Nrg1"; transcript_type "protein_coding"; transcript_name "Nrg1-210"; exon_number 4; exon_id "ENSMUSE00001376029.2"; level 2; protein_id "ENSMUSP00000147121.2"; transcript_support_level "5"; mgi_id "MGI:96083"; tag "not_organism_supported"; tag "basic"; havana_gene "OTTMUSG00000059179.1"; havana_transcript "OTTMUST00000145225.1";
chr8	HAVANA	CDS	32439945	32439995	0	-	2	gene_id "ENSMUSG00000062991.10"; transcript_id "ENSMUST00000208488.2"; gene_type "protein_coding"; gene_name "Nrg1"; transcript_type "protein_coding"; transcript_name "Nrg1-210"; exon_number 4; exon_id "ENSMUSE00001376029.2"; level 2; protein_id "ENSMUSP00000147121.2"; transcript_support_level "5"; mgi_id "MGI:96083"; tag "not_organism_supported"; tag "basic"; havana_gene "OTTMUSG00000059179.1"; havana_transcript "OTTMUST00000145225.1";
chr8	HAVANA	exon	32439945	32439995	0	-	.	gene_id "ENSMUSG00000062991.10"; transcript_id "ENSMUST00000238816.2"; gene_type "protein_coding"; gene_name "Nrg1"; transcript_type "protein_coding"; transcript_name "Nrg1-221"; exon_number 4; exon_id "ENSMUSE00001376029.2"; level 2; protein_id "ENSMUSP00000158948.2"; mgi_id "MGI:96083"; tag "not_organism_supported"; tag "basic"; havana_gene "OTTMUSG00000059179.1"; havana_transcript "OTTMUST00000181842.1";
chr8	HAVANA	CDS	32439945	32439995	0	-	2	gene_id "ENSMUSG00000062991.10"; transcript_id "ENSMUST00000238816.2"; gene_type "protein_coding"; gene_name "Nrg1"; transcript_type "protein_coding"; transcript_name "Nrg1-221"; exon_number 4; exon_id "ENSMUSE00001376029.2"; level 2; protein_id "ENSMUSP00000158948.2"; mgi_id "MGI:96083"; tag "not_organism_supported"; tag "basic"; havana_gene "OTTMUSG00000059179.1"; havana_transcript "OTTMUST00000181842.1";
chr8	HAVANA	exon	32439945	32439995	0	-	.	gene_id "ENSMUSG00000062991.10"; transcript_id "ENSMUST00000208598.2"; gene_type "protein_coding"; gene_name "Nrg1"; transcript_type "protein_coding"; transcript_name "Nrg1-212"; exon_number 4; exon_id "ENSMUSE00001376029.2"; level 2; protein_id "ENSMUSP00000146478.2"; transcript_support_level "5"; mgi_id "MGI:96083"; tag "not_organism_supported"; tag "basic"; havana_gene "OTTMUSG00000059179.1"; havana_transcript "OTTMUST00000145241.1";
chr8	HAVANA	CDS	32439945	32439995	0	-	2	gene_id "ENSMUSG00000062991.10"; transcript_id "ENSMUST00000208598.2"; gene_type "protein_coding"; gene_name "Nrg1"; transcript_type "protein_coding"; transcript_name "Nrg1-212"; exon_number 4; exon_id "ENSMUSE00001376029.2"; level 2; protein_id "ENSMUSP00000146478.2"; transcript_support_level "5"; mgi_id "MGI:96083"; tag "not_organism_supported"; tag "basic"; havana_gene "OTTMUSG00000059179.1"; havana_transcript "OTTMUST00000145241.1";
chr8	HAVANA	exon	32439945	32439995	0	-	.	gene_id "ENSMUSG00000062991.10"; transcript_id "ENSMUST00000209022.3"; gene_type "protein_coding"; gene_name "Nrg1"; transcript_type "protein_coding"; transcript_name "Nrg1-217"; exon_number 4; exon_id "ENSMUSE00001376029.2"; level 2; protein_id "ENSMUSP00000146842.3"; transcript_support_level "5"; mgi_id "MGI:96083"; tag "mRNA_end_NF"; tag "cds_end_NF"; tag "CAGE_supported_TSS"; tag "not_organism_supported"; havana_gene "OTTMUSG00000059179.1"; havana_transcript "OTTMUST00000145232.1";
chr8	HAVANA	CDS	32439945	32439995	0	-	2	gene_id "ENSMUSG00000062991.10"; transcript_id "ENSMUST00000209022.3"; gene_type "protein_coding"; gene_name "Nrg1"; transcript_type "protein_coding"; transcript_name "Nrg1-217"; exon_number 4; exon_id "ENSMUSE00001376029.2"; level 2; protein_id "ENSMUSP00000146842.3"; transcript_support_level "5"; mgi_id "MGI:96083"; tag "mRNA_end_NF"; tag "cds_end_NF"; tag "CAGE_supported_TSS"; tag "not_organism_supported"; havana_gene "OTTMUSG00000059179.1"; havana_transcript "OTTMUST00000145232.1";
chr8	HAVANA	exon	32439945	32439995	0	-	.	gene_id "ENSMUSG00000062991.10"; transcript_id "ENSMUST00000239080.2"; gene_type "protein_coding"; gene_name "Nrg1"; transcript_type "protein_coding"; transcript_name "Nrg1-232"; exon_number 4; exon_id "ENSMUSE00001376029.2"; level 2; protein_id "ENSMUSP00000159015.2"; mgi_id "MGI:96083"; tag "not_organism_supported"; tag "basic"; havana_gene "OTTMUSG00000059179.1"; havana_transcript "OTTMUST00000181850.1";
chr8	HAVANA	CDS	32439945	32439995	0	-	2	gene_id "ENSMUSG00000062991.10"; transcript_id "ENSMUST00000239080.2"; gene_type "protein_coding"; gene_name "Nrg1"; transcript_type "protein_coding"; transcript_name "Nrg1-232"; exon_number 4; exon_id "ENSMUSE00001376029.2"; level 2; protein_id "ENSMUSP00000159015.2"; mgi_id "MGI:96083"; tag "not_organism_supported"; tag "basic"; havana_gene "OTTMUSG00000059179.1"; havana_transcript "OTTMUST00000181850.1";
chr8	HAVANA	exon	32439945	32439995	0	-	.	gene_id "ENSMUSG00000062991.10"; transcript_id "ENSMUST00000238826.2"; gene_type "protein_coding"; gene_name "Nrg1"; transcript_type "protein_coding"; transcript_name "Nrg1-223"; exon_number 4; exon_id "ENSMUSE00001376029.2"; level 2; protein_id "ENSMUSP00000159036.2"; mgi_id "MGI:96083"; tag "not_organism_supported"; tag "basic"; havana_gene "OTTMUSG00000059179.1"; havana_transcript "OTTMUST00000181839.1";
chr8	HAVANA	CDS	32439945	32439995	0	-	2	gene_id "ENSMUSG00000062991.10"; transcript_id "ENSMUST00000238826.2"; gene_type "protein_coding"; gene_name "Nrg1"; transcript_type "protein_coding"; transcript_name "Nrg1-223"; exon_number 4; exon_id "ENSMUSE00001376029.2"; level 2; protein_id "ENSMUSP00000159036.2"; mgi_id "MGI:96083"; tag "not_organism_supported"; tag "basic"; havana_gene "OTTMUSG00000059179.1"; havana_transcript "OTTMUST00000181839.1";
chr8	HAVANA	exon	32439945	32439995	0	-	.	gene_id "ENSMUSG00000062991.10"; transcript_id "ENSMUST00000239051.2"; gene_type "protein_coding"; gene_name "Nrg1"; transcript_type "protein_coding"; transcript_name "Nrg1-229"; exon_number 4; exon_id "ENSMUSE00001376029.2"; level 2; protein_id "ENSMUSP00000159025.2"; mgi_id "MGI:96083"; tag "mRNA_start_NF"; tag "cds_start_NF"; tag "not_organism_supported"; havana_gene "OTTMUSG00000059179.1"; havana_transcript "OTTMUST00000181854.1";
chr8	HAVANA	CDS	32439945	32439995	0	-	2	gene_id "ENSMUSG00000062991.10"; transcript_id "ENSMUST00000239051.2"; gene_type "protein_coding"; gene_name "Nrg1"; transcript_type "protein_coding"; transcript_name "Nrg1-229"; exon_number 4; exon_id "ENSMUSE00001376029.2"; level 2; protein_id "ENSMUSP00000159025.2"; mgi_id "MGI:96083"; tag "mRNA_start_NF"; tag "cds_start_NF"; tag "not_organism_supported"; havana_gene "OTTMUSG00000059179.1"; havana_transcript "OTTMUST00000181854.1";
chr8	HAVANA	exon	32439945	32439995	0	-	.	gene_id "ENSMUSG00000062991.10"; transcript_id "ENSMUST00000208820.3"; gene_type "protein_coding"; gene_name "Nrg1"; transcript_type "retained_intron"; transcript_name "Nrg1-215"; exon_number 4; exon_id "ENSMUSE00001377267.2"; level 2; transcript_support_level "1"; mgi_id "MGI:96083"; havana_gene "OTTMUSG00000059179.1"; havana_transcript "OTTMUST00000145210.1";
chr8	HAVANA	exon	32439945	32439995	0	-	.	gene_id "ENSMUSG00000062991.10"; transcript_id "ENSMUST00000238824.2"; gene_type "protein_coding"; gene_name "Nrg1"; transcript_type "protein_coding_CDS_not_defined"; transcript_name "Nrg1-222"; exon_number 4; exon_id "ENSMUSE00001377267.2"; level 2; mgi_id "MGI:96083"; tag "not_organism_supported"; havana_gene "OTTMUSG00000059179.1"; havana_transcript "OTTMUST00000181856.1";
chr8	HAVANA	exon	32439945	32440063	0	-	.	gene_id "ENSMUSG00000062991.10"; transcript_id "ENSMUST00000238958.2"; gene_type "protein_coding"; gene_name "Nrg1"; transcript_type "protein_coding_CDS_not_defined"; transcript_name "Nrg1-227"; exon_number 1; exon_id "ENSMUSE00001465064.2"; level 2; mgi_id "MGI:96083"; tag "CAGE_supported_TSS"; tag "NMD_likely_if_extended"; tag "not_organism_supported"; havana_gene "OTTMUSG00000059179.1"; havana_transcript "OTTMUST00000181848.1";
chr8	HAVANA	exon	32439945	32440085	0	-	.	gene_id "ENSMUSG00000062991.10"; transcript_id "ENSMUST00000207678.3"; gene_type "protein_coding"; gene_name "Nrg1"; transcript_type "protein_coding"; transcript_name "Nrg1-205"; exon_number 1; exon_id "ENSMUSE00001381726.3"; level 2; protein_id "ENSMUSP00000159071.2"; transcript_support_level "1"; mgi_id "MGI:96083"; tag "CAGE_supported_TSS"; tag "upstream_ATG"; tag "basic"; havana_gene "OTTMUSG00000059179.1"; havana_transcript "OTTMUST00000145209.1";
chr8	HAVANA	start_codon	32439979	32439981	0	-	0	gene_id "ENSMUSG00000062991.10"; transcript_id "ENSMUST00000207678.3"; gene_type "protein_coding"; gene_name "Nrg1"; transcript_type "protein_coding"; transcript_name "Nrg1-205"; exon_number 1; exon_id "ENSMUSE00001381726.3"; level 2; protein_id "ENSMUSP00000159071.2"; transcript_support_level "1"; mgi_id "MGI:96083"; tag "CAGE_supported_TSS"; tag "upstream_ATG"; tag "basic"; havana_gene "OTTMUSG00000059179.1"; havana_transcript "OTTMUST00000145209.1";
chr8	HAVANA	UTR	32439982	32440085	0	-	.	gene_id "ENSMUSG00000062991.10"; transcript_id "ENSMUST00000207678.3"; gene_type "protein_coding"; gene_name "Nrg1"; transcript_type "protein_coding"; transcript_name "Nrg1-205"; exon_number 1; exon_id "ENSMUSE00001381726.3"; level 2; protein_id "ENSMUSP00000159071.2"; transcript_support_level "1"; mgi_id "MGI:96083"; tag "CAGE_supported_TSS"; tag "upstream_ATG"; tag "basic"; havana_gene "OTTMUSG00000059179.1"; havana_transcript "OTTMUST00000145209.1";
chr8	HAVANA	exon	32448540	32448661	0	-	.	gene_id "ENSMUSG00000062991.10"; transcript_id "ENSMUST00000207470.3"; gene_type "protein_coding"; gene_name "Nrg1"; transcript_type "protein_coding"; transcript_name "Nrg1-203"; exon_number 3; exon_id "ENSMUSE00001380083.2"; level 2; protein_id "ENSMUSP00000146456.2"; transcript_support_level "1"; mgi_id "MGI:96083"; tag "basic"; tag "appris_alternative_2"; havana_gene "OTTMUSG00000059179.1"; havana_transcript "OTTMUST00000145206.1";
chr8	HAVANA	CDS	32448540	32448661	0	-	1	gene_id "ENSMUSG00000062991.10"; transcript_id "ENSMUST00000207470.3"; gene_type "protein_coding"; gene_name "Nrg1"; transcript_type "protein_coding"; transcript_name "Nrg1-203"; exon_number 3; exon_id "ENSMUSE00001380083.2"; level 2; protein_id "ENSMUSP00000146456.2"; transcript_support_level "1"; mgi_id "MGI:96083"; tag "basic"; tag "appris_alternative_2"; havana_gene "OTTMUSG00000059179.1"; havana_transcript "OTTMUST00000145206.1";
chr8	HAVANA	exon	32448540	32448661	0	-	.	gene_id "ENSMUSG00000062991.10"; transcript_id "ENSMUST00000207417.3"; gene_type "protein_coding"; gene_name "Nrg1"; transcript_type "protein_coding"; transcript_name "Nrg1-202"; exon_number 3; exon_id "ENSMUSE00001380083.2"; level 2; protein_id "ENSMUSP00000146905.2"; transcript_support_level "5"; mgi_id "MGI:96083"; tag "not_organism_supported"; tag "basic"; tag "appris_principal_4"; havana_gene "OTTMUSG00000059179.1"; havana_transcript "OTTMUST00000145253.1";
chr8	HAVANA	CDS	32448540	32448661	0	-	1	gene_id "ENSMUSG00000062991.10"; transcript_id "ENSMUST00000207417.3"; gene_type "protein_coding"; gene_name "Nrg1"; transcript_type "protein_coding"; transcript_name "Nrg1-202"; exon_number 3; exon_id "ENSMUSE00001380083.2"; level 2; protein_id "ENSMUSP00000146905.2"; transcript_support_level "5"; mgi_id "MGI:96083"; tag "not_organism_supported"; tag "basic"; tag "appris_principal_4"; havana_gene "OTTMUSG00000059179.1"; havana_transcript "OTTMUST00000145253.1";
chr8	HAVANA	exon	32448540	32448661	0	-	.	gene_id "ENSMUSG00000062991.10"; transcript_id "ENSMUST00000209107.4"; gene_type "protein_coding"; gene_name "Nrg1"; transcript_type "protein_coding"; transcript_name "Nrg1-218"; exon_number 3; exon_id "ENSMUSE00001380083.2"; level 2; protein_id "ENSMUSP00000146617.3"; transcript_support_level "5"; mgi_id "MGI:96083"; tag "CAGE_supported_TSS"; tag "not_organism_supported"; tag "basic"; tag "Ensembl_canonical"; tag "GENCODE_Primary"; tag "appris_alternative_2"; havana_gene "OTTMUSG00000059179.1"; havana_transcript "OTTMUST00000145231.1";
chr8	HAVANA	CDS	32448540	32448661	0	-	1	gene_id "ENSMUSG00000062991.10"; transcript_id "ENSMUST00000209107.4"; gene_type "protein_coding"; gene_name "Nrg1"; transcript_type "protein_coding"; transcript_name "Nrg1-218"; exon_number 3; exon_id "ENSMUSE00001380083.2"; level 2; protein_id "ENSMUSP00000146617.3"; transcript_support_level "5"; mgi_id "MGI:96083"; tag "CAGE_supported_TSS"; tag "not_organism_supported"; tag "basic"; tag "Ensembl_canonical"; tag "GENCODE_Primary"; tag "appris_alternative_2"; havana_gene "OTTMUSG00000059179.1"; havana_transcript "OTTMUST00000145231.1";
chr8	HAVANA	exon	32448540	32448661	0	-	.	gene_id "ENSMUSG00000062991.10"; transcript_id "ENSMUST00000238791.2"; gene_type "protein_coding"; gene_name "Nrg1"; transcript_type "protein_coding"; transcript_name "Nrg1-219"; exon_number 3; exon_id "ENSMUSE00001380083.2"; level 2; protein_id "ENSMUSP00000158879.2"; mgi_id "MGI:96083"; tag "CAGE_supported_TSS"; tag "not_organism_supported"; tag "basic"; tag "appris_alternative_2"; havana_gene "OTTMUSG00000059179.1"; havana_transcript "OTTMUST00000181831.1";
chr8	HAVANA	CDS	32448540	32448661	0	-	1	gene_id "ENSMUSG00000062991.10"; transcript_id "ENSMUST00000238791.2"; gene_type "protein_coding"; gene_name "Nrg1"; transcript_type "protein_coding"; transcript_name "Nrg1-219"; exon_number 3; exon_id "ENSMUSE00001380083.2"; level 2; protein_id "ENSMUSP00000158879.2"; mgi_id "MGI:96083"; tag "CAGE_supported_TSS"; tag "not_organism_supported"; tag "basic"; tag "appris_alternative_2"; havana_gene "OTTMUSG00000059179.1"; havana_transcript "OTTMUST00000181831.1";
chr8	HAVANA	exon	32448540	32448661	0	-	.	gene_id "ENSMUSG00000062991.10"; transcript_id "ENSMUST00000208617.3"; gene_type "protein_coding"; gene_name "Nrg1"; transcript_type "protein_coding"; transcript_name "Nrg1-213"; exon_number 3; exon_id "ENSMUSE00001380083.2"; level 2; protein_id "ENSMUSP00000146857.2"; transcript_support_level "5"; mgi_id "MGI:96083"; tag "not_organism_supported"; tag "basic"; havana_gene "OTTMUSG00000059179.1"; havana_transcript "OTTMUST00000145207.1";
chr8	HAVANA	CDS	32448540	32448661	0	-	1	gene_id "ENSMUSG00000062991.10"; transcript_id "ENSMUST00000208617.3"; gene_type "protein_coding"; gene_name "Nrg1"; transcript_type "protein_coding"; transcript_name "Nrg1-213"; exon_number 3; exon_id "ENSMUSE00001380083.2"; level 2; protein_id "ENSMUSP00000146857.2"; transcript_support_level "5"; mgi_id "MGI:96083"; tag "not_organism_supported"; tag "basic"; havana_gene "OTTMUSG00000059179.1"; havana_transcript "OTTMUST00000145207.1";
chr8	HAVANA	exon	32448540	32448661	0	-	.	gene_id "ENSMUSG00000062991.10"; transcript_id "ENSMUST00000208205.3"; gene_type "protein_coding"; gene_name "Nrg1"; transcript_type "protein_coding"; transcript_name "Nrg1-206"; exon_number 3; exon_id "ENSMUSE00001380083.2"; level 2; protein_id "ENSMUSP00000147156.2"; transcript_support_level "5"; mgi_id "MGI:96083"; tag "not_organism_supported"; tag "basic"; tag "appris_alternative_2"; havana_gene "OTTMUSG00000059179.1"; havana_transcript "OTTMUST00000145240.1";
chr8	HAVANA	CDS	32448540	32448661	0	-	1	gene_id "ENSMUSG00000062991.10"; transcript_id "ENSMUST00000208205.3"; gene_type "protein_coding"; gene_name "Nrg1"; transcript_type "protein_coding"; transcript_name "Nrg1-206"; exon_number 3; exon_id "ENSMUSE00001380083.2"; level 2; protein_id "ENSMUSP00000147156.2"; transcript_support_level "5"; mgi_id "MGI:96083"; tag "not_organism_supported"; tag "basic"; tag "appris_alternative_2"; havana_gene "OTTMUSG00000059179.1"; havana_transcript "OTTMUST00000145240.1";
chr8	HAVANA	exon	32448540	32448661	0	-	.	gene_id "ENSMUSG00000062991.10"; transcript_id "ENSMUST00000208819.3"; gene_type "protein_coding"; gene_name "Nrg1"; transcript_type "protein_coding"; transcript_name "Nrg1-214"; exon_number 3; exon_id "ENSMUSE00001380083.2"; level 2; protein_id "ENSMUSP00000146403.3"; transcript_support_level "5"; mgi_id "MGI:96083"; tag "not_organism_supported"; tag "basic"; havana_gene "OTTMUSG00000059179.1"; havana_transcript "OTTMUST00000181840.1";
chr8	HAVANA	CDS	32448540	32448661	0	-	1	gene_id "ENSMUSG00000062991.10"; transcript_id "ENSMUST00000208819.3"; gene_type "protein_coding"; gene_name "Nrg1"; transcript_type "protein_coding"; transcript_name "Nrg1-214"; exon_number 3; exon_id "ENSMUSE00001380083.2"; level 2; protein_id "ENSMUSP00000146403.3"; transcript_support_level "5"; mgi_id "MGI:96083"; tag "not_organism_supported"; tag "basic"; havana_gene "OTTMUSG00000059179.1"; havana_transcript "OTTMUST00000181840.1";
chr8	HAVANA	exon	32448540	32448661	0	-	.	gene_id "ENSMUSG00000062991.10"; transcript_id "ENSMUST00000208488.2"; gene_type "protein_coding"; gene_name "Nrg1"; transcript_type "protein_coding"; transcript_name "Nrg1-210"; exon_number 3; exon_id "ENSMUSE00001380083.2"; level 2; protein_id "ENSMUSP00000147121.2"; transcript_support_level "5"; mgi_id "MGI:96083"; tag "not_organism_supported"; tag "basic"; havana_gene "OTTMUSG00000059179.1"; havana_transcript "OTTMUST00000145225.1";
chr8	HAVANA	CDS	32448540	32448661	0	-	1	gene_id "ENSMUSG00000062991.10"; transcript_id "ENSMUST00000208488.2"; gene_type "protein_coding"; gene_name "Nrg1"; transcript_type "protein_coding"; transcript_name "Nrg1-210"; exon_number 3; exon_id "ENSMUSE00001380083.2"; level 2; protein_id "ENSMUSP00000147121.2"; transcript_support_level "5"; mgi_id "MGI:96083"; tag "not_organism_supported"; tag "basic"; havana_gene "OTTMUSG00000059179.1"; havana_transcript "OTTMUST00000145225.1";
chr8	HAVANA	exon	32448540	32448661	0	-	.	gene_id "ENSMUSG00000062991.10"; transcript_id "ENSMUST00000239067.2"; gene_type "protein_coding"; gene_name "Nrg1"; transcript_type "protein_coding"; transcript_name "Nrg1-231"; exon_number 3; exon_id "ENSMUSE00001380083.2"; level 2; protein_id "ENSMUSP00000158989.2"; mgi_id "MGI:96083"; tag "not_organism_supported"; tag "basic"; tag "appris_alternative_2"; havana_gene "OTTMUSG00000059179.1"; havana_transcript "OTTMUST00000181841.1";
chr8	HAVANA	CDS	32448540	32448661	0	-	1	gene_id "ENSMUSG00000062991.10"; transcript_id "ENSMUST00000239067.2"; gene_type "protein_coding"; gene_name "Nrg1"; transcript_type "protein_coding"; transcript_name "Nrg1-231"; exon_number 3; exon_id "ENSMUSE00001380083.2"; level 2; protein_id "ENSMUSP00000158989.2"; mgi_id "MGI:96083"; tag "not_organism_supported"; tag "basic"; tag "appris_alternative_2"; havana_gene "OTTMUSG00000059179.1"; havana_transcript "OTTMUST00000181841.1";
chr8	HAVANA	exon	32448540	32448661	0	-	.	gene_id "ENSMUSG00000062991.10"; transcript_id "ENSMUST00000238816.2"; gene_type "protein_coding"; gene_name "Nrg1"; transcript_type "protein_coding"; transcript_name "Nrg1-221"; exon_number 3; exon_id "ENSMUSE00001380083.2"; level 2; protein_id "ENSMUSP00000158948.2"; mgi_id "MGI:96083"; tag "not_organism_supported"; tag "basic"; havana_gene "OTTMUSG00000059179.1"; havana_transcript "OTTMUST00000181842.1";
chr8	HAVANA	CDS	32448540	32448661	0	-	1	gene_id "ENSMUSG00000062991.10"; transcript_id "ENSMUST00000238816.2"; gene_type "protein_coding"; gene_name "Nrg1"; transcript_type "protein_coding"; transcript_name "Nrg1-221"; exon_number 3; exon_id "ENSMUSE00001380083.2"; level 2; protein_id "ENSMUSP00000158948.2"; mgi_id "MGI:96083"; tag "not_organism_supported"; tag "basic"; havana_gene "OTTMUSG00000059179.1"; havana_transcript "OTTMUST00000181842.1";
chr8	HAVANA	exon	32448540	32448661	0	-	.	gene_id "ENSMUSG00000062991.10"; transcript_id "ENSMUST00000239151.2"; gene_type "protein_coding"; gene_name "Nrg1"; transcript_type "protein_coding"; transcript_name "Nrg1-233"; exon_number 3; exon_id "ENSMUSE00001380083.2"; level 2; protein_id "ENSMUSP00000158859.2"; mgi_id "MGI:96083"; tag "not_organism_supported"; tag "basic"; havana_gene "OTTMUSG00000059179.1"; havana_transcript "OTTMUST00000181847.1";
chr8	HAVANA	CDS	32448540	32448661	0	-	1	gene_id "ENSMUSG00000062991.10"; transcript_id "ENSMUST00000239151.2"; gene_type "protein_coding"; gene_name "Nrg1"; transcript_type "protein_coding"; transcript_name "Nrg1-233"; exon_number 3; exon_id "ENSMUSE00001380083.2"; level 2; protein_id "ENSMUSP00000158859.2"; mgi_id "MGI:96083"; tag "not_organism_supported"; tag "basic"; havana_gene "OTTMUSG00000059179.1"; havana_transcript "OTTMUST00000181847.1";
chr8	HAVANA	exon	32448540	32448661	0	-	.	gene_id "ENSMUSG00000062991.10"; transcript_id "ENSMUST00000208598.2"; gene_type "protein_coding"; gene_name "Nrg1"; transcript_type "protein_coding"; transcript_name "Nrg1-212"; exon_number 3; exon_id "ENSMUSE00001380083.2"; level 2; protein_id "ENSMUSP00000146478.2"; transcript_support_level "5"; mgi_id "MGI:96083"; tag "not_organism_supported"; tag "basic"; havana_gene "OTTMUSG00000059179.1"; havana_transcript "OTTMUST00000145241.1";
chr8	HAVANA	CDS	32448540	32448661	0	-	1	gene_id "ENSMUSG00000062991.10"; transcript_id "ENSMUST00000208598.2"; gene_type "protein_coding"; gene_name "Nrg1"; transcript_type "protein_coding"; transcript_name "Nrg1-212"; exon_number 3; exon_id "ENSMUSE00001380083.2"; level 2; protein_id "ENSMUSP00000146478.2"; transcript_support_level "5"; mgi_id "MGI:96083"; tag "not_organism_supported"; tag "basic"; havana_gene "OTTMUSG00000059179.1"; havana_transcript "OTTMUST00000145241.1";
chr8	HAVANA	exon	32448540	32448661	0	-	.	gene_id "ENSMUSG00000062991.10"; transcript_id "ENSMUST00000209022.3"; gene_type "protein_coding"; gene_name "Nrg1"; transcript_type "protein_coding"; transcript_name "Nrg1-217"; exon_number 3; exon_id "ENSMUSE00001380083.2"; level 2; protein_id "ENSMUSP00000146842.3"; transcript_support_level "5"; mgi_id "MGI:96083"; tag "mRNA_end_NF"; tag "cds_end_NF"; tag "CAGE_supported_TSS"; tag "not_organism_supported"; havana_gene "OTTMUSG00000059179.1"; havana_transcript "OTTMUST00000145232.1";
chr8	HAVANA	CDS	32448540	32448661	0	-	1	gene_id "ENSMUSG00000062991.10"; transcript_id "ENSMUST00000209022.3"; gene_type "protein_coding"; gene_name "Nrg1"; transcript_type "protein_coding"; transcript_name "Nrg1-217"; exon_number 3; exon_id "ENSMUSE00001380083.2"; level 2; protein_id "ENSMUSP00000146842.3"; transcript_support_level "5"; mgi_id "MGI:96083"; tag "mRNA_end_NF"; tag "cds_end_NF"; tag "CAGE_supported_TSS"; tag "not_organism_supported"; havana_gene "OTTMUSG00000059179.1"; havana_transcript "OTTMUST00000145232.1";
chr8	HAVANA	exon	32448540	32448661	0	-	.	gene_id "ENSMUSG00000062991.10"; transcript_id "ENSMUST00000239080.2"; gene_type "protein_coding"; gene_name "Nrg1"; transcript_type "protein_coding"; transcript_name "Nrg1-232"; exon_number 3; exon_id "ENSMUSE00001380083.2"; level 2; protein_id "ENSMUSP00000159015.2"; mgi_id "MGI:96083"; tag "not_organism_supported"; tag "basic"; havana_gene "OTTMUSG00000059179.1"; havana_transcript "OTTMUST00000181850.1";
chr8	HAVANA	CDS	32448540	32448661	0	-	1	gene_id "ENSMUSG00000062991.10"; transcript_id "ENSMUST00000239080.2"; gene_type "protein_coding"; gene_name "Nrg1"; transcript_type "protein_coding"; transcript_name "Nrg1-232"; exon_number 3; exon_id "ENSMUSE00001380083.2"; level 2; protein_id "ENSMUSP00000159015.2"; mgi_id "MGI:96083"; tag "not_organism_supported"; tag "basic"; havana_gene "OTTMUSG00000059179.1"; havana_transcript "OTTMUST00000181850.1";
chr8	HAVANA	exon	32448540	32448661	0	-	.	gene_id "ENSMUSG00000062991.10"; transcript_id "ENSMUST00000238826.2"; gene_type "protein_coding"; gene_name "Nrg1"; transcript_type "protein_coding"; transcript_name "Nrg1-223"; exon_number 3; exon_id "ENSMUSE00001380083.2"; level 2; protein_id "ENSMUSP00000159036.2"; mgi_id "MGI:96083"; tag "not_organism_supported"; tag "basic"; havana_gene "OTTMUSG00000059179.1"; havana_transcript "OTTMUST00000181839.1";
chr8	HAVANA	CDS	32448540	32448661	0	-	1	gene_id "ENSMUSG00000062991.10"; transcript_id "ENSMUST00000238826.2"; gene_type "protein_coding"; gene_name "Nrg1"; transcript_type "protein_coding"; transcript_name "Nrg1-223"; exon_number 3; exon_id "ENSMUSE00001380083.2"; level 2; protein_id "ENSMUSP00000159036.2"; mgi_id "MGI:96083"; tag "not_organism_supported"; tag "basic"; havana_gene "OTTMUSG00000059179.1"; havana_transcript "OTTMUST00000181839.1";
chr8	HAVANA	exon	32448540	32448661	0	-	.	gene_id "ENSMUSG00000062991.10"; transcript_id "ENSMUST00000238879.2"; gene_type "protein_coding"; gene_name "Nrg1"; transcript_type "protein_coding"; transcript_name "Nrg1-225"; exon_number 3; exon_id "ENSMUSE00001380083.2"; level 2; protein_id "ENSMUSP00000159099.2"; mgi_id "MGI:96083"; tag "not_organism_supported"; tag "basic"; havana_gene "OTTMUSG00000059179.1"; havana_transcript "OTTMUST00000181851.1";
chr8	HAVANA	CDS	32448540	32448661	0	-	1	gene_id "ENSMUSG00000062991.10"; transcript_id "ENSMUST00000238879.2"; gene_type "protein_coding"; gene_name "Nrg1"; transcript_type "protein_coding"; transcript_name "Nrg1-225"; exon_number 3; exon_id "ENSMUSE00001380083.2"; level 2; protein_id "ENSMUSP00000159099.2"; mgi_id "MGI:96083"; tag "not_organism_supported"; tag "basic"; havana_gene "OTTMUSG00000059179.1"; havana_transcript "OTTMUST00000181851.1";
chr8	HAVANA	exon	32448540	32448661	0	-	.	gene_id "ENSMUSG00000062991.10"; transcript_id "ENSMUST00000239051.2"; gene_type "protein_coding"; gene_name "Nrg1"; transcript_type "protein_coding"; transcript_name "Nrg1-229"; exon_number 3; exon_id "ENSMUSE00001380083.2"; level 2; protein_id "ENSMUSP00000159025.2"; mgi_id "MGI:96083"; tag "mRNA_start_NF"; tag "cds_start_NF"; tag "not_organism_supported"; havana_gene "OTTMUSG00000059179.1"; havana_transcript "OTTMUST00000181854.1";
chr8	HAVANA	CDS	32448540	32448661	0	-	1	gene_id "ENSMUSG00000062991.10"; transcript_id "ENSMUST00000239051.2"; gene_type "protein_coding"; gene_name "Nrg1"; transcript_type "protein_coding"; transcript_name "Nrg1-229"; exon_number 3; exon_id "ENSMUSE00001380083.2"; level 2; protein_id "ENSMUSP00000159025.2"; mgi_id "MGI:96083"; tag "mRNA_start_NF"; tag "cds_start_NF"; tag "not_organism_supported"; havana_gene "OTTMUSG00000059179.1"; havana_transcript "OTTMUST00000181854.1";
chr8	HAVANA	exon	32448540	32448661	0	-	.	gene_id "ENSMUSG00000062991.10"; transcript_id "ENSMUST00000239032.2"; gene_type "protein_coding"; gene_name "Nrg1"; transcript_type "protein_coding"; transcript_name "Nrg1-228"; exon_number 3; exon_id "ENSMUSE00001380083.2"; level 2; protein_id "ENSMUSP00000158913.2"; mgi_id "MGI:96083"; tag "mRNA_start_NF"; tag "cds_start_NF"; tag "not_organism_supported"; havana_gene "OTTMUSG00000059179.1"; havana_transcript "OTTMUST00000181855.1";
chr8	HAVANA	CDS	32448540	32448661	0	-	1	gene_id "ENSMUSG00000062991.10"; transcript_id "ENSMUST00000239032.2"; gene_type "protein_coding"; gene_name "Nrg1"; transcript_type "protein_coding"; transcript_name "Nrg1-228"; exon_number 3; exon_id "ENSMUSE00001380083.2"; level 2; protein_id "ENSMUSP00000158913.2"; mgi_id "MGI:96083"; tag "mRNA_start_NF"; tag "cds_start_NF"; tag "not_organism_supported"; havana_gene "OTTMUSG00000059179.1"; havana_transcript "OTTMUST00000181855.1";
chr8	HAVANA	exon	32448540	32448661	0	-	.	gene_id "ENSMUSG00000062991.10"; transcript_id "ENSMUST00000208820.3"; gene_type "protein_coding"; gene_name "Nrg1"; transcript_type "retained_intron"; transcript_name "Nrg1-215"; exon_number 3; exon_id "ENSMUSE00001379475.2"; level 2; transcript_support_level "1"; mgi_id "MGI:96083"; havana_gene "OTTMUSG00000059179.1"; havana_transcript "OTTMUST00000145210.1";
chr8	HAVANA	exon	32448540	32448661	0	-	.	gene_id "ENSMUSG00000062991.10"; transcript_id "ENSMUST00000238824.2"; gene_type "protein_coding"; gene_name "Nrg1"; transcript_type "protein_coding_CDS_not_defined"; transcript_name "Nrg1-222"; exon_number 3; exon_id "ENSMUSE00001379475.2"; level 2; mgi_id "MGI:96083"; tag "not_organism_supported"; havana_gene "OTTMUSG00000059179.1"; havana_transcript "OTTMUST00000181856.1";
chr8	HAVANA	CDS	32458036	32458190	0	-	0	gene_id "ENSMUSG00000062991.10"; transcript_id "ENSMUST00000238791.2"; gene_type "protein_coding"; gene_name "Nrg1"; transcript_type "protein_coding"; transcript_name "Nrg1-219"; exon_number 2; exon_id "ENSMUSE00001464944.2"; level 2; protein_id "ENSMUSP00000158879.2"; mgi_id "MGI:96083"; tag "CAGE_supported_TSS"; tag "not_organism_supported"; tag "basic"; tag "appris_alternative_2"; havana_gene "OTTMUSG00000059179.1"; havana_transcript "OTTMUST00000181831.1";
chr8	HAVANA	exon	32458036	32458213	0	-	.	gene_id "ENSMUSG00000062991.10"; transcript_id "ENSMUST00000207470.3"; gene_type "protein_coding"; gene_name "Nrg1"; transcript_type "protein_coding"; transcript_name "Nrg1-203"; exon_number 2; exon_id "ENSMUSE00001379749.2"; level 2; protein_id "ENSMUSP00000146456.2"; transcript_support_level "1"; mgi_id "MGI:96083"; tag "basic"; tag "appris_alternative_2"; havana_gene "OTTMUSG00000059179.1"; havana_transcript "OTTMUST00000145206.1";
chr8	HAVANA	CDS	32458036	32458213	0	-	2	gene_id "ENSMUSG00000062991.10"; transcript_id "ENSMUST00000207470.3"; gene_type "protein_coding"; gene_name "Nrg1"; transcript_type "protein_coding"; transcript_name "Nrg1-203"; exon_number 2; exon_id "ENSMUSE00001379749.2"; level 2; protein_id "ENSMUSP00000146456.2"; transcript_support_level "1"; mgi_id "MGI:96083"; tag "basic"; tag "appris_alternative_2"; havana_gene "OTTMUSG00000059179.1"; havana_transcript "OTTMUST00000145206.1";
chr8	HAVANA	exon	32458036	32458213	0	-	.	gene_id "ENSMUSG00000062991.10"; transcript_id "ENSMUST00000207417.3"; gene_type "protein_coding"; gene_name "Nrg1"; transcript_type "protein_coding"; transcript_name "Nrg1-202"; exon_number 2; exon_id "ENSMUSE00001379749.2"; level 2; protein_id "ENSMUSP00000146905.2"; transcript_support_level "5"; mgi_id "MGI:96083"; tag "not_organism_supported"; tag "basic"; tag "appris_principal_4"; havana_gene "OTTMUSG00000059179.1"; havana_transcript "OTTMUST00000145253.1";
chr8	HAVANA	CDS	32458036	32458213	0	-	2	gene_id "ENSMUSG00000062991.10"; transcript_id "ENSMUST00000207417.3"; gene_type "protein_coding"; gene_name "Nrg1"; transcript_type "protein_coding"; transcript_name "Nrg1-202"; exon_number 2; exon_id "ENSMUSE00001379749.2"; level 2; protein_id "ENSMUSP00000146905.2"; transcript_support_level "5"; mgi_id "MGI:96083"; tag "not_organism_supported"; tag "basic"; tag "appris_principal_4"; havana_gene "OTTMUSG00000059179.1"; havana_transcript "OTTMUST00000145253.1";
chr8	HAVANA	exon	32458036	32458213	0	-	.	gene_id "ENSMUSG00000062991.10"; transcript_id "ENSMUST00000209107.4"; gene_type "protein_coding"; gene_name "Nrg1"; transcript_type "protein_coding"; transcript_name "Nrg1-218"; exon_number 2; exon_id "ENSMUSE00001379749.2"; level 2; protein_id "ENSMUSP00000146617.3"; transcript_support_level "5"; mgi_id "MGI:96083"; tag "CAGE_supported_TSS"; tag "not_organism_supported"; tag "basic"; tag "Ensembl_canonical"; tag "GENCODE_Primary"; tag "appris_alternative_2"; havana_gene "OTTMUSG00000059179.1"; havana_transcript "OTTMUST00000145231.1";
chr8	HAVANA	CDS	32458036	32458213	0	-	2	gene_id "ENSMUSG00000062991.10"; transcript_id "ENSMUST00000209107.4"; gene_type "protein_coding"; gene_name "Nrg1"; transcript_type "protein_coding"; transcript_name "Nrg1-218"; exon_number 2; exon_id "ENSMUSE00001379749.2"; level 2; protein_id "ENSMUSP00000146617.3"; transcript_support_level "5"; mgi_id "MGI:96083"; tag "CAGE_supported_TSS"; tag "not_organism_supported"; tag "basic"; tag "Ensembl_canonical"; tag "GENCODE_Primary"; tag "appris_alternative_2"; havana_gene "OTTMUSG00000059179.1"; havana_transcript "OTTMUST00000145231.1";
chr8	HAVANA	exon	32458036	32458213	0	-	.	gene_id "ENSMUSG00000062991.10"; transcript_id "ENSMUST00000238791.2"; gene_type "protein_coding"; gene_name "Nrg1"; transcript_type "protein_coding"; transcript_name "Nrg1-219"; exon_number 2; exon_id "ENSMUSE00001464944.2"; level 2; protein_id "ENSMUSP00000158879.2"; mgi_id "MGI:96083"; tag "CAGE_supported_TSS"; tag "not_organism_supported"; tag "basic"; tag "appris_alternative_2"; havana_gene "OTTMUSG00000059179.1"; havana_transcript "OTTMUST00000181831.1";
chr8	HAVANA	exon	32458036	32458213	0	-	.	gene_id "ENSMUSG00000062991.10"; transcript_id "ENSMUST00000208617.3"; gene_type "protein_coding"; gene_name "Nrg1"; transcript_type "protein_coding"; transcript_name "Nrg1-213"; exon_number 2; exon_id "ENSMUSE00001379749.2"; level 2; protein_id "ENSMUSP00000146857.2"; transcript_support_level "5"; mgi_id "MGI:96083"; tag "not_organism_supported"; tag "basic"; havana_gene "OTTMUSG00000059179.1"; havana_transcript "OTTMUST00000145207.1";
chr8	HAVANA	CDS	32458036	32458213	0	-	2	gene_id "ENSMUSG00000062991.10"; transcript_id "ENSMUST00000208617.3"; gene_type "protein_coding"; gene_name "Nrg1"; transcript_type "protein_coding"; transcript_name "Nrg1-213"; exon_number 2; exon_id "ENSMUSE00001379749.2"; level 2; protein_id "ENSMUSP00000146857.2"; transcript_support_level "5"; mgi_id "MGI:96083"; tag "not_organism_supported"; tag "basic"; havana_gene "OTTMUSG00000059179.1"; havana_transcript "OTTMUST00000145207.1";
chr8	HAVANA	exon	32458036	32458213	0	-	.	gene_id "ENSMUSG00000062991.10"; transcript_id "ENSMUST00000208205.3"; gene_type "protein_coding"; gene_name "Nrg1"; transcript_type "protein_coding"; transcript_name "Nrg1-206"; exon_number 2; exon_id "ENSMUSE00001379749.2"; level 2; protein_id "ENSMUSP00000147156.2"; transcript_support_level "5"; mgi_id "MGI:96083"; tag "not_organism_supported"; tag "basic"; tag "appris_alternative_2"; havana_gene "OTTMUSG00000059179.1"; havana_transcript "OTTMUST00000145240.1";
chr8	HAVANA	CDS	32458036	32458213	0	-	2	gene_id "ENSMUSG00000062991.10"; transcript_id "ENSMUST00000208205.3"; gene_type "protein_coding"; gene_name "Nrg1"; transcript_type "protein_coding"; transcript_name "Nrg1-206"; exon_number 2; exon_id "ENSMUSE00001379749.2"; level 2; protein_id "ENSMUSP00000147156.2"; transcript_support_level "5"; mgi_id "MGI:96083"; tag "not_organism_supported"; tag "basic"; tag "appris_alternative_2"; havana_gene "OTTMUSG00000059179.1"; havana_transcript "OTTMUST00000145240.1";
chr8	HAVANA	exon	32458036	32458213	0	-	.	gene_id "ENSMUSG00000062991.10"; transcript_id "ENSMUST00000208819.3"; gene_type "protein_coding"; gene_name "Nrg1"; transcript_type "protein_coding"; transcript_name "Nrg1-214"; exon_number 2; exon_id "ENSMUSE00001379749.2"; level 2; protein_id "ENSMUSP00000146403.3"; transcript_support_level "5"; mgi_id "MGI:96083"; tag "not_organism_supported"; tag "basic"; havana_gene "OTTMUSG00000059179.1"; havana_transcript "OTTMUST00000181840.1";
chr8	HAVANA	CDS	32458036	32458213	0	-	2	gene_id "ENSMUSG00000062991.10"; transcript_id "ENSMUST00000208819.3"; gene_type "protein_coding"; gene_name "Nrg1"; transcript_type "protein_coding"; transcript_name "Nrg1-214"; exon_number 2; exon_id "ENSMUSE00001379749.2"; level 2; protein_id "ENSMUSP00000146403.3"; transcript_support_level "5"; mgi_id "MGI:96083"; tag "not_organism_supported"; tag "basic"; havana_gene "OTTMUSG00000059179.1"; havana_transcript "OTTMUST00000181840.1";
chr8	HAVANA	exon	32458036	32458213	0	-	.	gene_id "ENSMUSG00000062991.10"; transcript_id "ENSMUST00000208488.2"; gene_type "protein_coding"; gene_name "Nrg1"; transcript_type "protein_coding"; transcript_name "Nrg1-210"; exon_number 2; exon_id "ENSMUSE00001379749.2"; level 2; protein_id "ENSMUSP00000147121.2"; transcript_support_level "5"; mgi_id "MGI:96083"; tag "not_organism_supported"; tag "basic"; havana_gene "OTTMUSG00000059179.1"; havana_transcript "OTTMUST00000145225.1";
chr8	HAVANA	CDS	32458036	32458213	0	-	2	gene_id "ENSMUSG00000062991.10"; transcript_id "ENSMUST00000208488.2"; gene_type "protein_coding"; gene_name "Nrg1"; transcript_type "protein_coding"; transcript_name "Nrg1-210"; exon_number 2; exon_id "ENSMUSE00001379749.2"; level 2; protein_id "ENSMUSP00000147121.2"; transcript_support_level "5"; mgi_id "MGI:96083"; tag "not_organism_supported"; tag "basic"; havana_gene "OTTMUSG00000059179.1"; havana_transcript "OTTMUST00000145225.1";
chr8	HAVANA	exon	32458036	32458213	0	-	.	gene_id "ENSMUSG00000062991.10"; transcript_id "ENSMUST00000239067.2"; gene_type "protein_coding"; gene_name "Nrg1"; transcript_type "protein_coding"; transcript_name "Nrg1-231"; exon_number 2; exon_id "ENSMUSE00001379749.2"; level 2; protein_id "ENSMUSP00000158989.2"; mgi_id "MGI:96083"; tag "not_organism_supported"; tag "basic"; tag "appris_alternative_2"; havana_gene "OTTMUSG00000059179.1"; havana_transcript "OTTMUST00000181841.1";
chr8	HAVANA	CDS	32458036	32458213	0	-	2	gene_id "ENSMUSG00000062991.10"; transcript_id "ENSMUST00000239067.2"; gene_type "protein_coding"; gene_name "Nrg1"; transcript_type "protein_coding"; transcript_name "Nrg1-231"; exon_number 2; exon_id "ENSMUSE00001379749.2"; level 2; protein_id "ENSMUSP00000158989.2"; mgi_id "MGI:96083"; tag "not_organism_supported"; tag "basic"; tag "appris_alternative_2"; havana_gene "OTTMUSG00000059179.1"; havana_transcript "OTTMUST00000181841.1";
chr8	HAVANA	exon	32458036	32458213	0	-	.	gene_id "ENSMUSG00000062991.10"; transcript_id "ENSMUST00000238816.2"; gene_type "protein_coding"; gene_name "Nrg1"; transcript_type "protein_coding"; transcript_name "Nrg1-221"; exon_number 2; exon_id "ENSMUSE00001379749.2"; level 2; protein_id "ENSMUSP00000158948.2"; mgi_id "MGI:96083"; tag "not_organism_supported"; tag "basic"; havana_gene "OTTMUSG00000059179.1"; havana_transcript "OTTMUST00000181842.1";
chr8	HAVANA	CDS	32458036	32458213	0	-	2	gene_id "ENSMUSG00000062991.10"; transcript_id "ENSMUST00000238816.2"; gene_type "protein_coding"; gene_name "Nrg1"; transcript_type "protein_coding"; transcript_name "Nrg1-221"; exon_number 2; exon_id "ENSMUSE00001379749.2"; level 2; protein_id "ENSMUSP00000158948.2"; mgi_id "MGI:96083"; tag "not_organism_supported"; tag "basic"; havana_gene "OTTMUSG00000059179.1"; havana_transcript "OTTMUST00000181842.1";
chr8	HAVANA	exon	32458036	32458213	0	-	.	gene_id "ENSMUSG00000062991.10"; transcript_id "ENSMUST00000239151.2"; gene_type "protein_coding"; gene_name "Nrg1"; transcript_type "protein_coding"; transcript_name "Nrg1-233"; exon_number 2; exon_id "ENSMUSE00001379749.2"; level 2; protein_id "ENSMUSP00000158859.2"; mgi_id "MGI:96083"; tag "not_organism_supported"; tag "basic"; havana_gene "OTTMUSG00000059179.1"; havana_transcript "OTTMUST00000181847.1";
chr8	HAVANA	CDS	32458036	32458213	0	-	2	gene_id "ENSMUSG00000062991.10"; transcript_id "ENSMUST00000239151.2"; gene_type "protein_coding"; gene_name "Nrg1"; transcript_type "protein_coding"; transcript_name "Nrg1-233"; exon_number 2; exon_id "ENSMUSE00001379749.2"; level 2; protein_id "ENSMUSP00000158859.2"; mgi_id "MGI:96083"; tag "not_organism_supported"; tag "basic"; havana_gene "OTTMUSG00000059179.1"; havana_transcript "OTTMUST00000181847.1";
chr8	HAVANA	exon	32458036	32458213	0	-	.	gene_id "ENSMUSG00000062991.10"; transcript_id "ENSMUST00000208598.2"; gene_type "protein_coding"; gene_name "Nrg1"; transcript_type "protein_coding"; transcript_name "Nrg1-212"; exon_number 2; exon_id "ENSMUSE00001379749.2"; level 2; protein_id "ENSMUSP00000146478.2"; transcript_support_level "5"; mgi_id "MGI:96083"; tag "not_organism_supported"; tag "basic"; havana_gene "OTTMUSG00000059179.1"; havana_transcript "OTTMUST00000145241.1";
chr8	HAVANA	CDS	32458036	32458213	0	-	2	gene_id "ENSMUSG00000062991.10"; transcript_id "ENSMUST00000208598.2"; gene_type "protein_coding"; gene_name "Nrg1"; transcript_type "protein_coding"; transcript_name "Nrg1-212"; exon_number 2; exon_id "ENSMUSE00001379749.2"; level 2; protein_id "ENSMUSP00000146478.2"; transcript_support_level "5"; mgi_id "MGI:96083"; tag "not_organism_supported"; tag "basic"; havana_gene "OTTMUSG00000059179.1"; havana_transcript "OTTMUST00000145241.1";
chr8	HAVANA	exon	32458036	32458213	0	-	.	gene_id "ENSMUSG00000062991.10"; transcript_id "ENSMUST00000209022.3"; gene_type "protein_coding"; gene_name "Nrg1"; transcript_type "protein_coding"; transcript_name "Nrg1-217"; exon_number 2; exon_id "ENSMUSE00001379749.2"; level 2; protein_id "ENSMUSP00000146842.3"; transcript_support_level "5"; mgi_id "MGI:96083"; tag "mRNA_end_NF"; tag "cds_end_NF"; tag "CAGE_supported_TSS"; tag "not_organism_supported"; havana_gene "OTTMUSG00000059179.1"; havana_transcript "OTTMUST00000145232.1";
chr8	HAVANA	CDS	32458036	32458213	0	-	2	gene_id "ENSMUSG00000062991.10"; transcript_id "ENSMUST00000209022.3"; gene_type "protein_coding"; gene_name "Nrg1"; transcript_type "protein_coding"; transcript_name "Nrg1-217"; exon_number 2; exon_id "ENSMUSE00001379749.2"; level 2; protein_id "ENSMUSP00000146842.3"; transcript_support_level "5"; mgi_id "MGI:96083"; tag "mRNA_end_NF"; tag "cds_end_NF"; tag "CAGE_supported_TSS"; tag "not_organism_supported"; havana_gene "OTTMUSG00000059179.1"; havana_transcript "OTTMUST00000145232.1";
chr8	HAVANA	exon	32458036	32458213	0	-	.	gene_id "ENSMUSG00000062991.10"; transcript_id "ENSMUST00000239080.2"; gene_type "protein_coding"; gene_name "Nrg1"; transcript_type "protein_coding"; transcript_name "Nrg1-232"; exon_number 2; exon_id "ENSMUSE00001379749.2"; level 2; protein_id "ENSMUSP00000159015.2"; mgi_id "MGI:96083"; tag "not_organism_supported"; tag "basic"; havana_gene "OTTMUSG00000059179.1"; havana_transcript "OTTMUST00000181850.1";
chr8	HAVANA	CDS	32458036	32458213	0	-	2	gene_id "ENSMUSG00000062991.10"; transcript_id "ENSMUST00000239080.2"; gene_type "protein_coding"; gene_name "Nrg1"; transcript_type "protein_coding"; transcript_name "Nrg1-232"; exon_number 2; exon_id "ENSMUSE00001379749.2"; level 2; protein_id "ENSMUSP00000159015.2"; mgi_id "MGI:96083"; tag "not_organism_supported"; tag "basic"; havana_gene "OTTMUSG00000059179.1"; havana_transcript "OTTMUST00000181850.1";
chr8	HAVANA	exon	32458036	32458213	0	-	.	gene_id "ENSMUSG00000062991.10"; transcript_id "ENSMUST00000238826.2"; gene_type "protein_coding"; gene_name "Nrg1"; transcript_type "protein_coding"; transcript_name "Nrg1-223"; exon_number 2; exon_id "ENSMUSE00001379749.2"; level 2; protein_id "ENSMUSP00000159036.2"; mgi_id "MGI:96083"; tag "not_organism_supported"; tag "basic"; havana_gene "OTTMUSG00000059179.1"; havana_transcript "OTTMUST00000181839.1";
chr8	HAVANA	CDS	32458036	32458213	0	-	2	gene_id "ENSMUSG00000062991.10"; transcript_id "ENSMUST00000238826.2"; gene_type "protein_coding"; gene_name "Nrg1"; transcript_type "protein_coding"; transcript_name "Nrg1-223"; exon_number 2; exon_id "ENSMUSE00001379749.2"; level 2; protein_id "ENSMUSP00000159036.2"; mgi_id "MGI:96083"; tag "not_organism_supported"; tag "basic"; havana_gene "OTTMUSG00000059179.1"; havana_transcript "OTTMUST00000181839.1";
chr8	HAVANA	exon	32458036	32458213	0	-	.	gene_id "ENSMUSG00000062991.10"; transcript_id "ENSMUST00000238879.2"; gene_type "protein_coding"; gene_name "Nrg1"; transcript_type "protein_coding"; transcript_name "Nrg1-225"; exon_number 2; exon_id "ENSMUSE00001379749.2"; level 2; protein_id "ENSMUSP00000159099.2"; mgi_id "MGI:96083"; tag "not_organism_supported"; tag "basic"; havana_gene "OTTMUSG00000059179.1"; havana_transcript "OTTMUST00000181851.1";
chr8	HAVANA	CDS	32458036	32458213	0	-	2	gene_id "ENSMUSG00000062991.10"; transcript_id "ENSMUST00000238879.2"; gene_type "protein_coding"; gene_name "Nrg1"; transcript_type "protein_coding"; transcript_name "Nrg1-225"; exon_number 2; exon_id "ENSMUSE00001379749.2"; level 2; protein_id "ENSMUSP00000159099.2"; mgi_id "MGI:96083"; tag "not_organism_supported"; tag "basic"; havana_gene "OTTMUSG00000059179.1"; havana_transcript "OTTMUST00000181851.1";
chr8	HAVANA	exon	32458036	32458213	0	-	.	gene_id "ENSMUSG00000062991.10"; transcript_id "ENSMUST00000239051.2"; gene_type "protein_coding"; gene_name "Nrg1"; transcript_type "protein_coding"; transcript_name "Nrg1-229"; exon_number 2; exon_id "ENSMUSE00001379749.2"; level 2; protein_id "ENSMUSP00000159025.2"; mgi_id "MGI:96083"; tag "mRNA_start_NF"; tag "cds_start_NF"; tag "not_organism_supported"; havana_gene "OTTMUSG00000059179.1"; havana_transcript "OTTMUST00000181854.1";
chr8	HAVANA	CDS	32458036	32458213	0	-	2	gene_id "ENSMUSG00000062991.10"; transcript_id "ENSMUST00000239051.2"; gene_type "protein_coding"; gene_name "Nrg1"; transcript_type "protein_coding"; transcript_name "Nrg1-229"; exon_number 2; exon_id "ENSMUSE00001379749.2"; level 2; protein_id "ENSMUSP00000159025.2"; mgi_id "MGI:96083"; tag "mRNA_start_NF"; tag "cds_start_NF"; tag "not_organism_supported"; havana_gene "OTTMUSG00000059179.1"; havana_transcript "OTTMUST00000181854.1";
chr8	HAVANA	exon	32458036	32458213	0	-	.	gene_id "ENSMUSG00000062991.10"; transcript_id "ENSMUST00000239032.2"; gene_type "protein_coding"; gene_name "Nrg1"; transcript_type "protein_coding"; transcript_name "Nrg1-228"; exon_number 2; exon_id "ENSMUSE00001379749.2"; level 2; protein_id "ENSMUSP00000158913.2"; mgi_id "MGI:96083"; tag "mRNA_start_NF"; tag "cds_start_NF"; tag "not_organism_supported"; havana_gene "OTTMUSG00000059179.1"; havana_transcript "OTTMUST00000181855.1";
chr8	HAVANA	CDS	32458036	32458213	0	-	2	gene_id "ENSMUSG00000062991.10"; transcript_id "ENSMUST00000239032.2"; gene_type "protein_coding"; gene_name "Nrg1"; transcript_type "protein_coding"; transcript_name "Nrg1-228"; exon_number 2; exon_id "ENSMUSE00001379749.2"; level 2; protein_id "ENSMUSP00000158913.2"; mgi_id "MGI:96083"; tag "mRNA_start_NF"; tag "cds_start_NF"; tag "not_organism_supported"; havana_gene "OTTMUSG00000059179.1"; havana_transcript "OTTMUST00000181855.1";
chr8	HAVANA	exon	32458036	32458213	0	-	.	gene_id "ENSMUSG00000062991.10"; transcript_id "ENSMUST00000208820.3"; gene_type "protein_coding"; gene_name "Nrg1"; transcript_type "retained_intron"; transcript_name "Nrg1-215"; exon_number 2; exon_id "ENSMUSE00001378299.2"; level 2; transcript_support_level "1"; mgi_id "MGI:96083"; havana_gene "OTTMUSG00000059179.1"; havana_transcript "OTTMUST00000145210.1";
chr8	HAVANA	exon	32458036	32458213	0	-	.	gene_id "ENSMUSG00000062991.10"; transcript_id "ENSMUST00000238824.2"; gene_type "protein_coding"; gene_name "Nrg1"; transcript_type "protein_coding_CDS_not_defined"; transcript_name "Nrg1-222"; exon_number 2; exon_id "ENSMUSE00001378299.2"; level 2; mgi_id "MGI:96083"; tag "not_organism_supported"; havana_gene "OTTMUSG00000059179.1"; havana_transcript "OTTMUST00000181856.1";
chr8	HAVANA	start_codon	32458188	32458190	0	-	0	gene_id "ENSMUSG00000062991.10"; transcript_id "ENSMUST00000238791.2"; gene_type "protein_coding"; gene_name "Nrg1"; transcript_type "protein_coding"; transcript_name "Nrg1-219"; exon_number 2; exon_id "ENSMUSE00001464944.2"; level 2; protein_id "ENSMUSP00000158879.2"; mgi_id "MGI:96083"; tag "CAGE_supported_TSS"; tag "not_organism_supported"; tag "basic"; tag "appris_alternative_2"; havana_gene "OTTMUSG00000059179.1"; havana_transcript "OTTMUST00000181831.1";
chr8	HAVANA	UTR	32458191	32458213	0	-	.	gene_id "ENSMUSG00000062991.10"; transcript_id "ENSMUST00000238791.2"; gene_type "protein_coding"; gene_name "Nrg1"; transcript_type "protein_coding"; transcript_name "Nrg1-219"; exon_number 2; exon_id "ENSMUSE00001464944.2"; level 2; protein_id "ENSMUSP00000158879.2"; mgi_id "MGI:96083"; tag "CAGE_supported_TSS"; tag "not_organism_supported"; tag "basic"; tag "appris_alternative_2"; havana_gene "OTTMUSG00000059179.1"; havana_transcript "OTTMUST00000181831.1";
chr8	HAVANA	exon	32499038	32499134	0	-	.	gene_id "ENSMUSG00000062991.10"; transcript_id "ENSMUST00000239032.2"; gene_type "protein_coding"; gene_name "Nrg1"; transcript_type "protein_coding"; transcript_name "Nrg1-228"; exon_number 1; exon_id "ENSMUSE00001464949.2"; level 2; protein_id "ENSMUSP00000158913.2"; mgi_id "MGI:96083"; tag "mRNA_start_NF"; tag "cds_start_NF"; tag "not_organism_supported"; havana_gene "OTTMUSG00000059179.1"; havana_transcript "OTTMUST00000181855.1";
chr8	HAVANA	CDS	32499038	32499134	0	-	0	gene_id "ENSMUSG00000062991.10"; transcript_id "ENSMUST00000239032.2"; gene_type "protein_coding"; gene_name "Nrg1"; transcript_type "protein_coding"; transcript_name "Nrg1-228"; exon_number 1; exon_id "ENSMUSE00001464949.2"; level 2; protein_id "ENSMUSP00000158913.2"; mgi_id "MGI:96083"; tag "mRNA_start_NF"; tag "cds_start_NF"; tag "not_organism_supported"; havana_gene "OTTMUSG00000059179.1"; havana_transcript "OTTMUST00000181855.1";
chr8	HAVANA	CDS	32499038	32499137	0	-	0	gene_id "ENSMUSG00000062991.10"; transcript_id "ENSMUST00000207470.3"; gene_type "protein_coding"; gene_name "Nrg1"; transcript_type "protein_coding"; transcript_name "Nrg1-203"; exon_number 1; exon_id "ENSMUSE00001465063.2"; level 2; protein_id "ENSMUSP00000146456.2"; transcript_support_level "1"; mgi_id "MGI:96083"; tag "basic"; tag "appris_alternative_2"; havana_gene "OTTMUSG00000059179.1"; havana_transcript "OTTMUST00000145206.1";
chr8	HAVANA	CDS	32499038	32499137	0	-	0	gene_id "ENSMUSG00000062991.10"; transcript_id "ENSMUST00000207417.3"; gene_type "protein_coding"; gene_name "Nrg1"; transcript_type "protein_coding"; transcript_name "Nrg1-202"; exon_number 1; exon_id "ENSMUSE00001465019.2"; level 2; protein_id "ENSMUSP00000146905.2"; transcript_support_level "5"; mgi_id "MGI:96083"; tag "not_organism_supported"; tag "basic"; tag "appris_principal_4"; havana_gene "OTTMUSG00000059179.1"; havana_transcript "OTTMUST00000145253.1";
chr8	HAVANA	CDS	32499038	32499137	0	-	0	gene_id "ENSMUSG00000062991.10"; transcript_id "ENSMUST00000208617.3"; gene_type "protein_coding"; gene_name "Nrg1"; transcript_type "protein_coding"; transcript_name "Nrg1-213"; exon_number 1; exon_id "ENSMUSE00001376380.3"; level 2; protein_id "ENSMUSP00000146857.2"; transcript_support_level "5"; mgi_id "MGI:96083"; tag "not_organism_supported"; tag "basic"; havana_gene "OTTMUSG00000059179.1"; havana_transcript "OTTMUST00000145207.1";
chr8	HAVANA	CDS	32499038	32499137	0	-	0	gene_id "ENSMUSG00000062991.10"; transcript_id "ENSMUST00000208205.3"; gene_type "protein_coding"; gene_name "Nrg1"; transcript_type "protein_coding"; transcript_name "Nrg1-206"; exon_number 1; exon_id "ENSMUSE00001464961.2"; level 2; protein_id "ENSMUSP00000147156.2"; transcript_support_level "5"; mgi_id "MGI:96083"; tag "not_organism_supported"; tag "basic"; tag "appris_alternative_2"; havana_gene "OTTMUSG00000059179.1"; havana_transcript "OTTMUST00000145240.1";
chr8	HAVANA	CDS	32499038	32499137	0	-	0	gene_id "ENSMUSG00000062991.10"; transcript_id "ENSMUST00000208819.3"; gene_type "protein_coding"; gene_name "Nrg1"; transcript_type "protein_coding"; transcript_name "Nrg1-214"; exon_number 1; exon_id "ENSMUSE00001465446.2"; level 2; protein_id "ENSMUSP00000146403.3"; transcript_support_level "5"; mgi_id "MGI:96083"; tag "not_organism_supported"; tag "basic"; havana_gene "OTTMUSG00000059179.1"; havana_transcript "OTTMUST00000181840.1";
chr8	HAVANA	CDS	32499038	32499137	0	-	0	gene_id "ENSMUSG00000062991.10"; transcript_id "ENSMUST00000208488.2"; gene_type "protein_coding"; gene_name "Nrg1"; transcript_type "protein_coding"; transcript_name "Nrg1-210"; exon_number 1; exon_id "ENSMUSE00001380803.2"; level 2; protein_id "ENSMUSP00000147121.2"; transcript_support_level "5"; mgi_id "MGI:96083"; tag "not_organism_supported"; tag "basic"; havana_gene "OTTMUSG00000059179.1"; havana_transcript "OTTMUST00000145225.1";
chr8	HAVANA	exon	32499038	32499137	0	-	.	gene_id "ENSMUSG00000062991.10"; transcript_id "ENSMUST00000239067.2"; gene_type "protein_coding"; gene_name "Nrg1"; transcript_type "protein_coding"; transcript_name "Nrg1-231"; exon_number 1; exon_id "ENSMUSE00001379094.2"; level 2; protein_id "ENSMUSP00000158989.2"; mgi_id "MGI:96083"; tag "not_organism_supported"; tag "basic"; tag "appris_alternative_2"; havana_gene "OTTMUSG00000059179.1"; havana_transcript "OTTMUST00000181841.1";
chr8	HAVANA	CDS	32499038	32499137	0	-	0	gene_id "ENSMUSG00000062991.10"; transcript_id "ENSMUST00000239067.2"; gene_type "protein_coding"; gene_name "Nrg1"; transcript_type "protein_coding"; transcript_name "Nrg1-231"; exon_number 1; exon_id "ENSMUSE00001379094.2"; level 2; protein_id "ENSMUSP00000158989.2"; mgi_id "MGI:96083"; tag "not_organism_supported"; tag "basic"; tag "appris_alternative_2"; havana_gene "OTTMUSG00000059179.1"; havana_transcript "OTTMUST00000181841.1";
chr8	HAVANA	CDS	32499038	32499137	0	-	0	gene_id "ENSMUSG00000062991.10"; transcript_id "ENSMUST00000238816.2"; gene_type "protein_coding"; gene_name "Nrg1"; transcript_type "protein_coding"; transcript_name "Nrg1-221"; exon_number 1; exon_id "ENSMUSE00001465121.2"; level 2; protein_id "ENSMUSP00000158948.2"; mgi_id "MGI:96083"; tag "not_organism_supported"; tag "basic"; havana_gene "OTTMUSG00000059179.1"; havana_transcript "OTTMUST00000181842.1";
chr8	HAVANA	exon	32499038	32499137	0	-	.	gene_id "ENSMUSG00000062991.10"; transcript_id "ENSMUST00000239151.2"; gene_type "protein_coding"; gene_name "Nrg1"; transcript_type "protein_coding"; transcript_name "Nrg1-233"; exon_number 1; exon_id "ENSMUSE00001379094.2"; level 2; protein_id "ENSMUSP00000158859.2"; mgi_id "MGI:96083"; tag "not_organism_supported"; tag "basic"; havana_gene "OTTMUSG00000059179.1"; havana_transcript "OTTMUST00000181847.1";
chr8	HAVANA	CDS	32499038	32499137	0	-	0	gene_id "ENSMUSG00000062991.10"; transcript_id "ENSMUST00000239151.2"; gene_type "protein_coding"; gene_name "Nrg1"; transcript_type "protein_coding"; transcript_name "Nrg1-233"; exon_number 1; exon_id "ENSMUSE00001379094.2"; level 2; protein_id "ENSMUSP00000158859.2"; mgi_id "MGI:96083"; tag "not_organism_supported"; tag "basic"; havana_gene "OTTMUSG00000059179.1"; havana_transcript "OTTMUST00000181847.1";
chr8	HAVANA	CDS	32499038	32499137	0	-	0	gene_id "ENSMUSG00000062991.10"; transcript_id "ENSMUST00000208598.2"; gene_type "protein_coding"; gene_name "Nrg1"; transcript_type "protein_coding"; transcript_name "Nrg1-212"; exon_number 1; exon_id "ENSMUSE00001376558.2"; level 2; protein_id "ENSMUSP00000146478.2"; transcript_support_level "5"; mgi_id "MGI:96083"; tag "not_organism_supported"; tag "basic"; havana_gene "OTTMUSG00000059179.1"; havana_transcript "OTTMUST00000145241.1";
chr8	HAVANA	exon	32499038	32499137	0	-	.	gene_id "ENSMUSG00000062991.10"; transcript_id "ENSMUST00000239080.2"; gene_type "protein_coding"; gene_name "Nrg1"; transcript_type "protein_coding"; transcript_name "Nrg1-232"; exon_number 1; exon_id "ENSMUSE00001379094.2"; level 2; protein_id "ENSMUSP00000159015.2"; mgi_id "MGI:96083"; tag "not_organism_supported"; tag "basic"; havana_gene "OTTMUSG00000059179.1"; havana_transcript "OTTMUST00000181850.1";
chr8	HAVANA	CDS	32499038	32499137	0	-	0	gene_id "ENSMUSG00000062991.10"; transcript_id "ENSMUST00000239080.2"; gene_type "protein_coding"; gene_name "Nrg1"; transcript_type "protein_coding"; transcript_name "Nrg1-232"; exon_number 1; exon_id "ENSMUSE00001379094.2"; level 2; protein_id "ENSMUSP00000159015.2"; mgi_id "MGI:96083"; tag "not_organism_supported"; tag "basic"; havana_gene "OTTMUSG00000059179.1"; havana_transcript "OTTMUST00000181850.1";
chr8	HAVANA	CDS	32499038	32499137	0	-	0	gene_id "ENSMUSG00000062991.10"; transcript_id "ENSMUST00000238826.2"; gene_type "protein_coding"; gene_name "Nrg1"; transcript_type "protein_coding"; transcript_name "Nrg1-223"; exon_number 1; exon_id "ENSMUSE00001465019.2"; level 2; protein_id "ENSMUSP00000159036.2"; mgi_id "MGI:96083"; tag "not_organism_supported"; tag "basic"; havana_gene "OTTMUSG00000059179.1"; havana_transcript "OTTMUST00000181839.1";
chr8	HAVANA	exon	32499038	32499149	0	-	.	gene_id "ENSMUSG00000062991.10"; transcript_id "ENSMUST00000238816.2"; gene_type "protein_coding"; gene_name "Nrg1"; transcript_type "protein_coding"; transcript_name "Nrg1-221"; exon_number 1; exon_id "ENSMUSE00001465121.2"; level 2; protein_id "ENSMUSP00000158948.2"; mgi_id "MGI:96083"; tag "not_organism_supported"; tag "basic"; havana_gene "OTTMUSG00000059179.1"; havana_transcript "OTTMUST00000181842.1";
chr8	HAVANA	exon	32499038	32499181	0	-	.	gene_id "ENSMUSG00000062991.10"; transcript_id "ENSMUST00000208598.2"; gene_type "protein_coding"; gene_name "Nrg1"; transcript_type "protein_coding"; transcript_name "Nrg1-212"; exon_number 1; exon_id "ENSMUSE00001376558.2"; level 2; protein_id "ENSMUSP00000146478.2"; transcript_support_level "5"; mgi_id "MGI:96083"; tag "not_organism_supported"; tag "basic"; havana_gene "OTTMUSG00000059179.1"; havana_transcript "OTTMUST00000145241.1";
chr8	HAVANA	exon	32499038	32499210	0	-	.	gene_id "ENSMUSG00000062991.10"; transcript_id "ENSMUST00000208819.3"; gene_type "protein_coding"; gene_name "Nrg1"; transcript_type "protein_coding"; transcript_name "Nrg1-214"; exon_number 1; exon_id "ENSMUSE00001465446.2"; level 2; protein_id "ENSMUSP00000146403.3"; transcript_support_level "5"; mgi_id "MGI:96083"; tag "not_organism_supported"; tag "basic"; havana_gene "OTTMUSG00000059179.1"; havana_transcript "OTTMUST00000181840.1";
chr8	HAVANA	exon	32499038	32499479	0	-	.	gene_id "ENSMUSG00000062991.10"; transcript_id "ENSMUST00000208488.2"; gene_type "protein_coding"; gene_name "Nrg1"; transcript_type "protein_coding"; transcript_name "Nrg1-210"; exon_number 1; exon_id "ENSMUSE00001380803.2"; level 2; protein_id "ENSMUSP00000147121.2"; transcript_support_level "5"; mgi_id "MGI:96083"; tag "not_organism_supported"; tag "basic"; havana_gene "OTTMUSG00000059179.1"; havana_transcript "OTTMUST00000145225.1";
chr8	HAVANA	exon	32499038	32499499	0	-	.	gene_id "ENSMUSG00000062991.10"; transcript_id "ENSMUST00000208617.3"; gene_type "protein_coding"; gene_name "Nrg1"; transcript_type "protein_coding"; transcript_name "Nrg1-213"; exon_number 1; exon_id "ENSMUSE00001376380.3"; level 2; protein_id "ENSMUSP00000146857.2"; transcript_support_level "5"; mgi_id "MGI:96083"; tag "not_organism_supported"; tag "basic"; havana_gene "OTTMUSG00000059179.1"; havana_transcript "OTTMUST00000145207.1";
chr8	HAVANA	exon	32499038	32499519	0	-	.	gene_id "ENSMUSG00000062991.10"; transcript_id "ENSMUST00000208820.3"; gene_type "protein_coding"; gene_name "Nrg1"; transcript_type "retained_intron"; transcript_name "Nrg1-215"; exon_number 1; exon_id "ENSMUSE00001376200.2"; level 2; transcript_support_level "1"; mgi_id "MGI:96083"; havana_gene "OTTMUSG00000059179.1"; havana_transcript "OTTMUST00000145210.1";
chr8	HAVANA	exon	32499038	32499532	0	-	.	gene_id "ENSMUSG00000062991.10"; transcript_id "ENSMUST00000208205.3"; gene_type "protein_coding"; gene_name "Nrg1"; transcript_type "protein_coding"; transcript_name "Nrg1-206"; exon_number 1; exon_id "ENSMUSE00001464961.2"; level 2; protein_id "ENSMUSP00000147156.2"; transcript_support_level "5"; mgi_id "MGI:96083"; tag "not_organism_supported"; tag "basic"; tag "appris_alternative_2"; havana_gene "OTTMUSG00000059179.1"; havana_transcript "OTTMUST00000145240.1";
chr8	HAVANA	exon	32499038	32499568	0	-	.	gene_id "ENSMUSG00000062991.10"; transcript_id "ENSMUST00000207470.3"; gene_type "protein_coding"; gene_name "Nrg1"; transcript_type "protein_coding"; transcript_name "Nrg1-203"; exon_number 1; exon_id "ENSMUSE00001465063.2"; level 2; protein_id "ENSMUSP00000146456.2"; transcript_support_level "1"; mgi_id "MGI:96083"; tag "basic"; tag "appris_alternative_2"; havana_gene "OTTMUSG00000059179.1"; havana_transcript "OTTMUST00000145206.1";
chr8	HAVANA	exon	32499038	32499569	0	-	.	gene_id "ENSMUSG00000062991.10"; transcript_id "ENSMUST00000207417.3"; gene_type "protein_coding"; gene_name "Nrg1"; transcript_type "protein_coding"; transcript_name "Nrg1-202"; exon_number 1; exon_id "ENSMUSE00001465019.2"; level 2; protein_id "ENSMUSP00000146905.2"; transcript_support_level "5"; mgi_id "MGI:96083"; tag "not_organism_supported"; tag "basic"; tag "appris_principal_4"; havana_gene "OTTMUSG00000059179.1"; havana_transcript "OTTMUST00000145253.1";
chr8	HAVANA	exon	32499038	32499569	0	-	.	gene_id "ENSMUSG00000062991.10"; transcript_id "ENSMUST00000238826.2"; gene_type "protein_coding"; gene_name "Nrg1"; transcript_type "protein_coding"; transcript_name "Nrg1-223"; exon_number 1; exon_id "ENSMUSE00001465019.2"; level 2; protein_id "ENSMUSP00000159036.2"; mgi_id "MGI:96083"; tag "not_organism_supported"; tag "basic"; havana_gene "OTTMUSG00000059179.1"; havana_transcript "OTTMUST00000181839.1";
chr8	HAVANA	start_codon	32499135	32499137	0	-	0	gene_id "ENSMUSG00000062991.10"; transcript_id "ENSMUST00000207470.3"; gene_type "protein_coding"; gene_name "Nrg1"; transcript_type "protein_coding"; transcript_name "Nrg1-203"; exon_number 1; exon_id "ENSMUSE00001465063.2"; level 2; protein_id "ENSMUSP00000146456.2"; transcript_support_level "1"; mgi_id "MGI:96083"; tag "basic"; tag "appris_alternative_2"; havana_gene "OTTMUSG00000059179.1"; havana_transcript "OTTMUST00000145206.1";
chr8	HAVANA	start_codon	32499135	32499137	0	-	0	gene_id "ENSMUSG00000062991.10"; transcript_id "ENSMUST00000207417.3"; gene_type "protein_coding"; gene_name "Nrg1"; transcript_type "protein_coding"; transcript_name "Nrg1-202"; exon_number 1; exon_id "ENSMUSE00001465019.2"; level 2; protein_id "ENSMUSP00000146905.2"; transcript_support_level "5"; mgi_id "MGI:96083"; tag "not_organism_supported"; tag "basic"; tag "appris_principal_4"; havana_gene "OTTMUSG00000059179.1"; havana_transcript "OTTMUST00000145253.1";
chr8	HAVANA	start_codon	32499135	32499137	0	-	0	gene_id "ENSMUSG00000062991.10"; transcript_id "ENSMUST00000208617.3"; gene_type "protein_coding"; gene_name "Nrg1"; transcript_type "protein_coding"; transcript_name "Nrg1-213"; exon_number 1; exon_id "ENSMUSE00001376380.3"; level 2; protein_id "ENSMUSP00000146857.2"; transcript_support_level "5"; mgi_id "MGI:96083"; tag "not_organism_supported"; tag "basic"; havana_gene "OTTMUSG00000059179.1"; havana_transcript "OTTMUST00000145207.1";
chr8	HAVANA	start_codon	32499135	32499137	0	-	0	gene_id "ENSMUSG00000062991.10"; transcript_id "ENSMUST00000208205.3"; gene_type "protein_coding"; gene_name "Nrg1"; transcript_type "protein_coding"; transcript_name "Nrg1-206"; exon_number 1; exon_id "ENSMUSE00001464961.2"; level 2; protein_id "ENSMUSP00000147156.2"; transcript_support_level "5"; mgi_id "MGI:96083"; tag "not_organism_supported"; tag "basic"; tag "appris_alternative_2"; havana_gene "OTTMUSG00000059179.1"; havana_transcript "OTTMUST00000145240.1";
chr8	HAVANA	start_codon	32499135	32499137	0	-	0	gene_id "ENSMUSG00000062991.10"; transcript_id "ENSMUST00000208819.3"; gene_type "protein_coding"; gene_name "Nrg1"; transcript_type "protein_coding"; transcript_name "Nrg1-214"; exon_number 1; exon_id "ENSMUSE00001465446.2"; level 2; protein_id "ENSMUSP00000146403.3"; transcript_support_level "5"; mgi_id "MGI:96083"; tag "not_organism_supported"; tag "basic"; havana_gene "OTTMUSG00000059179.1"; havana_transcript "OTTMUST00000181840.1";
chr8	HAVANA	start_codon	32499135	32499137	0	-	0	gene_id "ENSMUSG00000062991.10"; transcript_id "ENSMUST00000208488.2"; gene_type "protein_coding"; gene_name "Nrg1"; transcript_type "protein_coding"; transcript_name "Nrg1-210"; exon_number 1; exon_id "ENSMUSE00001380803.2"; level 2; protein_id "ENSMUSP00000147121.2"; transcript_support_level "5"; mgi_id "MGI:96083"; tag "not_organism_supported"; tag "basic"; havana_gene "OTTMUSG00000059179.1"; havana_transcript "OTTMUST00000145225.1";
chr8	HAVANA	start_codon	32499135	32499137	0	-	0	gene_id "ENSMUSG00000062991.10"; transcript_id "ENSMUST00000239067.2"; gene_type "protein_coding"; gene_name "Nrg1"; transcript_type "protein_coding"; transcript_name "Nrg1-231"; exon_number 1; exon_id "ENSMUSE00001379094.2"; level 2; protein_id "ENSMUSP00000158989.2"; mgi_id "MGI:96083"; tag "not_organism_supported"; tag "basic"; tag "appris_alternative_2"; havana_gene "OTTMUSG00000059179.1"; havana_transcript "OTTMUST00000181841.1";
chr8	HAVANA	start_codon	32499135	32499137	0	-	0	gene_id "ENSMUSG00000062991.10"; transcript_id "ENSMUST00000238816.2"; gene_type "protein_coding"; gene_name "Nrg1"; transcript_type "protein_coding"; transcript_name "Nrg1-221"; exon_number 1; exon_id "ENSMUSE00001465121.2"; level 2; protein_id "ENSMUSP00000158948.2"; mgi_id "MGI:96083"; tag "not_organism_supported"; tag "basic"; havana_gene "OTTMUSG00000059179.1"; havana_transcript "OTTMUST00000181842.1";
chr8	HAVANA	start_codon	32499135	32499137	0	-	0	gene_id "ENSMUSG00000062991.10"; transcript_id "ENSMUST00000239151.2"; gene_type "protein_coding"; gene_name "Nrg1"; transcript_type "protein_coding"; transcript_name "Nrg1-233"; exon_number 1; exon_id "ENSMUSE00001379094.2"; level 2; protein_id "ENSMUSP00000158859.2"; mgi_id "MGI:96083"; tag "not_organism_supported"; tag "basic"; havana_gene "OTTMUSG00000059179.1"; havana_transcript "OTTMUST00000181847.1";
chr8	HAVANA	start_codon	32499135	32499137	0	-	0	gene_id "ENSMUSG00000062991.10"; transcript_id "ENSMUST00000208598.2"; gene_type "protein_coding"; gene_name "Nrg1"; transcript_type "protein_coding"; transcript_name "Nrg1-212"; exon_number 1; exon_id "ENSMUSE00001376558.2"; level 2; protein_id "ENSMUSP00000146478.2"; transcript_support_level "5"; mgi_id "MGI:96083"; tag "not_organism_supported"; tag "basic"; havana_gene "OTTMUSG00000059179.1"; havana_transcript "OTTMUST00000145241.1";
chr8	HAVANA	start_codon	32499135	32499137	0	-	0	gene_id "ENSMUSG00000062991.10"; transcript_id "ENSMUST00000239080.2"; gene_type "protein_coding"; gene_name "Nrg1"; transcript_type "protein_coding"; transcript_name "Nrg1-232"; exon_number 1; exon_id "ENSMUSE00001379094.2"; level 2; protein_id "ENSMUSP00000159015.2"; mgi_id "MGI:96083"; tag "not_organism_supported"; tag "basic"; havana_gene "OTTMUSG00000059179.1"; havana_transcript "OTTMUST00000181850.1";
chr8	HAVANA	start_codon	32499135	32499137	0	-	0	gene_id "ENSMUSG00000062991.10"; transcript_id "ENSMUST00000238826.2"; gene_type "protein_coding"; gene_name "Nrg1"; transcript_type "protein_coding"; transcript_name "Nrg1-223"; exon_number 1; exon_id "ENSMUSE00001465019.2"; level 2; protein_id "ENSMUSP00000159036.2"; mgi_id "MGI:96083"; tag "not_organism_supported"; tag "basic"; havana_gene "OTTMUSG00000059179.1"; havana_transcript "OTTMUST00000181839.1";
chr8	HAVANA	UTR	32499138	32499149	0	-	.	gene_id "ENSMUSG00000062991.10"; transcript_id "ENSMUST00000238816.2"; gene_type "protein_coding"; gene_name "Nrg1"; transcript_type "protein_coding"; transcript_name "Nrg1-221"; exon_number 1; exon_id "ENSMUSE00001465121.2"; level 2; protein_id "ENSMUSP00000158948.2"; mgi_id "MGI:96083"; tag "not_organism_supported"; tag "basic"; havana_gene "OTTMUSG00000059179.1"; havana_transcript "OTTMUST00000181842.1";
chr8	HAVANA	UTR	32499138	32499181	0	-	.	gene_id "ENSMUSG00000062991.10"; transcript_id "ENSMUST00000208598.2"; gene_type "protein_coding"; gene_name "Nrg1"; transcript_type "protein_coding"; transcript_name "Nrg1-212"; exon_number 1; exon_id "ENSMUSE00001376558.2"; level 2; protein_id "ENSMUSP00000146478.2"; transcript_support_level "5"; mgi_id "MGI:96083"; tag "not_organism_supported"; tag "basic"; havana_gene "OTTMUSG00000059179.1"; havana_transcript "OTTMUST00000145241.1";
chr8	HAVANA	UTR	32499138	32499210	0	-	.	gene_id "ENSMUSG00000062991.10"; transcript_id "ENSMUST00000208819.3"; gene_type "protein_coding"; gene_name "Nrg1"; transcript_type "protein_coding"; transcript_name "Nrg1-214"; exon_number 1; exon_id "ENSMUSE00001465446.2"; level 2; protein_id "ENSMUSP00000146403.3"; transcript_support_level "5"; mgi_id "MGI:96083"; tag "not_organism_supported"; tag "basic"; havana_gene "OTTMUSG00000059179.1"; havana_transcript "OTTMUST00000181840.1";
chr8	HAVANA	UTR	32499138	32499479	0	-	.	gene_id "ENSMUSG00000062991.10"; transcript_id "ENSMUST00000208488.2"; gene_type "protein_coding"; gene_name "Nrg1"; transcript_type "protein_coding"; transcript_name "Nrg1-210"; exon_number 1; exon_id "ENSMUSE00001380803.2"; level 2; protein_id "ENSMUSP00000147121.2"; transcript_support_level "5"; mgi_id "MGI:96083"; tag "not_organism_supported"; tag "basic"; havana_gene "OTTMUSG00000059179.1"; havana_transcript "OTTMUST00000145225.1";
chr8	HAVANA	UTR	32499138	32499499	0	-	.	gene_id "ENSMUSG00000062991.10"; transcript_id "ENSMUST00000208617.3"; gene_type "protein_coding"; gene_name "Nrg1"; transcript_type "protein_coding"; transcript_name "Nrg1-213"; exon_number 1; exon_id "ENSMUSE00001376380.3"; level 2; protein_id "ENSMUSP00000146857.2"; transcript_support_level "5"; mgi_id "MGI:96083"; tag "not_organism_supported"; tag "basic"; havana_gene "OTTMUSG00000059179.1"; havana_transcript "OTTMUST00000145207.1";
chr8	HAVANA	UTR	32499138	32499532	0	-	.	gene_id "ENSMUSG00000062991.10"; transcript_id "ENSMUST00000208205.3"; gene_type "protein_coding"; gene_name "Nrg1"; transcript_type "protein_coding"; transcript_name "Nrg1-206"; exon_number 1; exon_id "ENSMUSE00001464961.2"; level 2; protein_id "ENSMUSP00000147156.2"; transcript_support_level "5"; mgi_id "MGI:96083"; tag "not_organism_supported"; tag "basic"; tag "appris_alternative_2"; havana_gene "OTTMUSG00000059179.1"; havana_transcript "OTTMUST00000145240.1";
chr8	HAVANA	UTR	32499138	32499568	0	-	.	gene_id "ENSMUSG00000062991.10"; transcript_id "ENSMUST00000207470.3"; gene_type "protein_coding"; gene_name "Nrg1"; transcript_type "protein_coding"; transcript_name "Nrg1-203"; exon_number 1; exon_id "ENSMUSE00001465063.2"; level 2; protein_id "ENSMUSP00000146456.2"; transcript_support_level "1"; mgi_id "MGI:96083"; tag "basic"; tag "appris_alternative_2"; havana_gene "OTTMUSG00000059179.1"; havana_transcript "OTTMUST00000145206.1";
chr8	HAVANA	UTR	32499138	32499569	0	-	.	gene_id "ENSMUSG00000062991.10"; transcript_id "ENSMUST00000207417.3"; gene_type "protein_coding"; gene_name "Nrg1"; transcript_type "protein_coding"; transcript_name "Nrg1-202"; exon_number 1; exon_id "ENSMUSE00001465019.2"; level 2; protein_id "ENSMUSP00000146905.2"; transcript_support_level "5"; mgi_id "MGI:96083"; tag "not_organism_supported"; tag "basic"; tag "appris_principal_4"; havana_gene "OTTMUSG00000059179.1"; havana_transcript "OTTMUST00000145253.1";
chr8	HAVANA	UTR	32499138	32499569	0	-	.	gene_id "ENSMUSG00000062991.10"; transcript_id "ENSMUST00000238826.2"; gene_type "protein_coding"; gene_name "Nrg1"; transcript_type "protein_coding"; transcript_name "Nrg1-223"; exon_number 1; exon_id "ENSMUSE00001465019.2"; level 2; protein_id "ENSMUSP00000159036.2"; mgi_id "MGI:96083"; tag "not_organism_supported"; tag "basic"; havana_gene "OTTMUSG00000059179.1"; havana_transcript "OTTMUST00000181839.1";
chr8	sragcm37_es	exon	32703531	32704851	0.0271240996881195	-	.	gene_id "sragcm37_gene_57570"; transcript_id "sragcm37_gene_57570_tx_1"; exon_id "chr8_32703531_32704851_-"; exonnum "2"; txlen "1391";
chr8	sragcm37_ss	exon	32705100	32705169	0.0271240996881195	-	.	gene_id "sragcm37_gene_57570"; transcript_id "sragcm37_gene_57570_tx_1"; exon_id "chr8_32705100_32705169_-"; exonnum "1"; txlen "1391";
chr8	HAVANA	exon	32782861	32782941	0	-	.	gene_id "ENSMUSG00000062991.10"; transcript_id "ENSMUST00000238824.2"; gene_type "protein_coding"; gene_name "Nrg1"; transcript_type "protein_coding_CDS_not_defined"; transcript_name "Nrg1-222"; exon_number 1; exon_id "ENSMUSE00001465320.2"; level 2; mgi_id "MGI:96083"; tag "not_organism_supported"; havana_gene "OTTMUSG00000059179.1"; havana_transcript "OTTMUST00000181856.1";
chr8	sragcm37_es	exon	32839802	32839948	0.0134035014200258	-	.	gene_id "sragcm37_gene_40436_2"; transcript_id "sragcm37_gene_40436_2_tx_6"; exon_id "chr8_32839802_32839948_-"; exonnum "7"; txlen "829";
chr8	sragcm37_mid	exon	32841066	32841197	0.0134035014200258	-	.	gene_id "sragcm37_gene_40436_2"; transcript_id "sragcm37_gene_40436_2_tx_6"; exon_id "chr8_32841066_32841197_-"; exonnum "6"; txlen "829";
chr8	sragcm37_mid	exon	32841512	32841580	0.0134035014200258	-	.	gene_id "sragcm37_gene_40436_2"; transcript_id "sragcm37_gene_40436_2_tx_6"; exon_id "chr8_32841512_32841580_-"; exonnum "5"; txlen "829";
chr8	sragcm37_mid	exon	32905126	32905419	0.0192270916921749	-	.	gene_id "sragcm37_gene_40436_2"; transcript_id "sragcm37_gene_40436_2_tx_5"; exon_id "chr8_32905126_32905419_-"; exonnum "5"; txlen "775";
chr8	sragcm37_mid	exon	32931038	32931077	0.21072176302076	-	.	gene_id "sragcm37_gene_40436_2"; transcript_id "sragcm37_gene_40436_2_tx_1"; exon_id "chr8_32931038_32931077_-"; exonnum "5"; txlen "657";
chr8	sragcm37_mid	exon	32931038	32931077	0.0633529592540509	-	.	gene_id "sragcm37_gene_40436_2"; transcript_id "sragcm37_gene_40436_2_tx_3"; exon_id "chr8_32931038_32931077_-"; exonnum "5"; txlen "653";
chr8	sragcm37_mid	exon	32931038	32931077	0.0192270916921749	-	.	gene_id "sragcm37_gene_40436_2"; transcript_id "sragcm37_gene_40436_2_tx_5"; exon_id "chr8_32931038_32931077_-"; exonnum "4"; txlen "775";
chr8	sragcm37_mid	exon	32931038	32931077	0.0134035014200258	-	.	gene_id "sragcm37_gene_40436_2"; transcript_id "sragcm37_gene_40436_2_tx_6"; exon_id "chr8_32931038_32931077_-"; exonnum "4"; txlen "829";
chr8	sragcm37_mid	exon	32936347	32936518	0.0633529592540509	-	.	gene_id "sragcm37_gene_40436_2"; transcript_id "sragcm37_gene_40436_2_tx_3"; exon_id "chr8_32936347_32936518_-"; exonnum "4"; txlen "653";
chr8	sragcm37_mid	exon	32936347	32936522	0.21072176302076	-	.	gene_id "sragcm37_gene_40436_2"; transcript_id "sragcm37_gene_40436_2_tx_1"; exon_id "chr8_32936347_32936522_-"; exonnum "4"; txlen "657";
chr8	sragcm37_es	exon	32965407	32965599	0.00794506907272233	-	.	gene_id "sragcm37_gene_40436_2"; transcript_id "sragcm37_gene_40436_2_tx_8"; exon_id "chr8_32965407_32965599_-"; exonnum "5"; txlen "712";
chr8	sragcm37_es	exon	32989278	32989675	0.0492101678894539	-	.	gene_id "sragcm37_gene_40436_2"; transcript_id "sragcm37_gene_40436_2_tx_4"; exon_id "chr8_32989278_32989675_-"; exonnum "4"; txlen "839";
chr8	sragcm37_mid	exon	32991309	32991468	0.21072176302076	-	.	gene_id "sragcm37_gene_40436_2"; transcript_id "sragcm37_gene_40436_2_tx_1"; exon_id "chr8_32991309_32991468_-"; exonnum "3"; txlen "657";
chr8	sragcm37_mid	exon	32991309	32991468	0.0633529592540509	-	.	gene_id "sragcm37_gene_40436_2"; transcript_id "sragcm37_gene_40436_2_tx_3"; exon_id "chr8_32991309_32991468_-"; exonnum "3"; txlen "653";
chr8	sragcm37_mid	exon	32991309	32991468	0.0492101678894539	-	.	gene_id "sragcm37_gene_40436_2"; transcript_id "sragcm37_gene_40436_2_tx_4"; exon_id "chr8_32991309_32991468_-"; exonnum "3"; txlen "839";
chr8	sragcm37_mid	exon	32991309	32991468	0.0192270916921749	-	.	gene_id "sragcm37_gene_40436_2"; transcript_id "sragcm37_gene_40436_2_tx_5"; exon_id "chr8_32991309_32991468_-"; exonnum "3"; txlen "775";
chr8	sragcm37_mid	exon	32991309	32991468	0.0134035014200258	-	.	gene_id "sragcm37_gene_40436_2"; transcript_id "sragcm37_gene_40436_2_tx_6"; exon_id "chr8_32991309_32991468_-"; exonnum "3"; txlen "829";
chr8	sragcm37_mid	exon	32991309	32991468	0.00794506907272233	-	.	gene_id "sragcm37_gene_40436_2"; transcript_id "sragcm37_gene_40436_2_tx_8"; exon_id "chr8_32991309_32991468_-"; exonnum "4"; txlen "712";
chr8	sragcm37_mid	exon	32993154	32993353	0.21072176302076	-	.	gene_id "sragcm37_gene_40436_2"; transcript_id "sragcm37_gene_40436_2_tx_1"; exon_id "chr8_32993154_32993353_-"; exonnum "2"; txlen "657";
chr8	sragcm37_mid	exon	32993154	32993353	0.0633529592540509	-	.	gene_id "sragcm37_gene_40436_2"; transcript_id "sragcm37_gene_40436_2_tx_3"; exon_id "chr8_32993154_32993353_-"; exonnum "2"; txlen "653";
chr8	sragcm37_mid	exon	32993154	32993353	0.0492101678894539	-	.	gene_id "sragcm37_gene_40436_2"; transcript_id "sragcm37_gene_40436_2_tx_4"; exon_id "chr8_32993154_32993353_-"; exonnum "2"; txlen "839";
chr8	sragcm37_mid	exon	32993154	32993353	0.0192270916921749	-	.	gene_id "sragcm37_gene_40436_2"; transcript_id "sragcm37_gene_40436_2_tx_5"; exon_id "chr8_32993154_32993353_-"; exonnum "2"; txlen "775";
chr8	sragcm37_mid	exon	32993154	32993353	0.0134035014200258	-	.	gene_id "sragcm37_gene_40436_2"; transcript_id "sragcm37_gene_40436_2_tx_6"; exon_id "chr8_32993154_32993353_-"; exonnum "2"; txlen "829";
chr8	sragcm37_mid	exon	32993154	32993353	0.00794506907272233	-	.	gene_id "sragcm37_gene_40436_2"; transcript_id "sragcm37_gene_40436_2_tx_8"; exon_id "chr8_32993154_32993353_-"; exonnum "3"; txlen "712";
chr8	sragcm37_ss	exon	32998686	32998766	0.21072176302076	-	.	gene_id "sragcm37_gene_40436_2"; transcript_id "sragcm37_gene_40436_2_tx_1"; exon_id "chr8_32998686_32998766_-"; exonnum "1"; txlen "657";
chr8	sragcm37_ss	exon	32998686	32998766	0.0633529592540509	-	.	gene_id "sragcm37_gene_40436_2"; transcript_id "sragcm37_gene_40436_2_tx_3"; exon_id "chr8_32998686_32998766_-"; exonnum "1"; txlen "653";
chr8	sragcm37_ss	exon	32998686	32998766	0.0492101678894539	-	.	gene_id "sragcm37_gene_40436_2"; transcript_id "sragcm37_gene_40436_2_tx_4"; exon_id "chr8_32998686_32998766_-"; exonnum "1"; txlen "839";
chr8	sragcm37_ss	exon	32998686	32998766	0.0192270916921749	-	.	gene_id "sragcm37_gene_40436_2"; transcript_id "sragcm37_gene_40436_2_tx_5"; exon_id "chr8_32998686_32998766_-"; exonnum "1"; txlen "775";
chr8	sragcm37_ss	exon	32998686	32998766	0.0134035014200258	-	.	gene_id "sragcm37_gene_40436_2"; transcript_id "sragcm37_gene_40436_2_tx_6"; exon_id "chr8_32998686_32998766_-"; exonnum "1"; txlen "829";
chr8	sragcm37_es	exon	33077228	33077302	1.81811270541265	-	.	gene_id "ENSMUSG00000062991.10"; transcript_id "ENSMUSG00000062991.10_tx_44"; exon_id "chr8_33077228_33077302_-"; exonnum "2"; txlen "814";
chr8	sragcm37_es	exon	33199665	33199852	0.148188252009537	-	.	gene_id "sragcm37_gene_60644"; transcript_id "sragcm37_gene_60644_tx_1"; exon_id "chr8_33199665_33199852_-"; exonnum "2"; txlen "1377";
chr8	sragcm37_ss	exon	33199885	33201073	0.148188252009537	-	.	gene_id "sragcm37_gene_60644"; transcript_id "sragcm37_gene_60644_tx_1"; exon_id "chr8_33199885_33201073_-"; exonnum "1"; txlen "1377";
chr8	sragcm37_es	exon	33216298	33216658	0.0793042115572252	-	.	gene_id "sragcm37_gene_40436_2"; transcript_id "sragcm37_gene_40436_2_tx_2"; exon_id "chr8_33216298_33216658_-"; exonnum "3"; txlen "520";
chr8	sragcm37_es	exon	33216298	33216658	0.0087017423177435	-	.	gene_id "sragcm37_gene_40436_2"; transcript_id "sragcm37_gene_40436_2_tx_7"; exon_id "chr8_33216298_33216658_-"; exonnum "3"; txlen "539";
chr8	sragcm37_mid	exon	33217411	33217485	0.0087017423177435	-	.	gene_id "sragcm37_gene_40436_2"; transcript_id "sragcm37_gene_40436_2_tx_7"; exon_id "chr8_33217411_33217485_-"; exonnum "2"; txlen "539";
chr8	sragcm37_mid	exon	33217430	33217485	0.0793042115572252	-	.	gene_id "sragcm37_gene_40436_2"; transcript_id "sragcm37_gene_40436_2_tx_2"; exon_id "chr8_33217430_33217485_-"; exonnum "2"; txlen "520";
chr8	sragcm37_mid	exon	33217430	33217485	0.00794506907272233	-	.	gene_id "sragcm37_gene_40436_2"; transcript_id "sragcm37_gene_40436_2_tx_8"; exon_id "chr8_33217430_33217485_-"; exonnum "2"; txlen "712";
chr8	sragcm37_ss	exon	33218111	33218213	0.0793042115572252	-	.	gene_id "sragcm37_gene_40436_2"; transcript_id "sragcm37_gene_40436_2_tx_2"; exon_id "chr8_33218111_33218213_-"; exonnum "1"; txlen "520";
chr8	sragcm37_ss	exon	33218111	33218213	0.0087017423177435	-	.	gene_id "sragcm37_gene_40436_2"; transcript_id "sragcm37_gene_40436_2_tx_7"; exon_id "chr8_33218111_33218213_-"; exonnum "1"; txlen "539";
chr8	sragcm37_ss	exon	33218111	33218213	0.00794506907272233	-	.	gene_id "sragcm37_gene_40436_2"; transcript_id "sragcm37_gene_40436_2_tx_8"; exon_id "chr8_33218111_33218213_-"; exonnum "1"; txlen "712";
chr8	sragcm37_es	exon	33289294	33289525	0.131902950870631	-	.	gene_id "sragcm37_gene_47189"; transcript_id "sragcm37_gene_47189_tx_1"; exon_id "chr8_33289294_33289525_-"; exonnum "2"; txlen "584";
chr8	sragcm37_ss	exon	33289566	33289917	0.131902950870631	-	.	gene_id "sragcm37_gene_47189"; transcript_id "sragcm37_gene_47189_tx_1"; exon_id "chr8_33289566_33289917_-"; exonnum "1"; txlen "584";
chr8	HAVANA	exon	33373544	33373890	0	-	.	gene_id "ENSMUSG00000062991.10"; transcript_id "ENSMUST00000239051.2"; gene_type "protein_coding"; gene_name "Nrg1"; transcript_type "protein_coding"; transcript_name "Nrg1-229"; exon_number 1; exon_id "ENSMUSE00001465410.2"; level 2; protein_id "ENSMUSP00000159025.2"; mgi_id "MGI:96083"; tag "mRNA_start_NF"; tag "cds_start_NF"; tag "not_organism_supported"; havana_gene "OTTMUSG00000059179.1"; havana_transcript "OTTMUST00000181854.1";
chr8	HAVANA	CDS	33373544	33373890	0	-	1	gene_id "ENSMUSG00000062991.10"; transcript_id "ENSMUST00000239051.2"; gene_type "protein_coding"; gene_name "Nrg1"; transcript_type "protein_coding"; transcript_name "Nrg1-229"; exon_number 1; exon_id "ENSMUSE00001465410.2"; level 2; protein_id "ENSMUSP00000159025.2"; mgi_id "MGI:96083"; tag "mRNA_start_NF"; tag "cds_start_NF"; tag "not_organism_supported"; havana_gene "OTTMUSG00000059179.1"; havana_transcript "OTTMUST00000181854.1";
chr8	HAVANA	exon	33373544	33374282	0	-	.	gene_id "ENSMUSG00000062991.10"; transcript_id "ENSMUST00000209107.4"; gene_type "protein_coding"; gene_name "Nrg1"; transcript_type "protein_coding"; transcript_name "Nrg1-218"; exon_number 1; exon_id "ENSMUSE00001376770.3"; level 2; protein_id "ENSMUSP00000146617.3"; transcript_support_level "5"; mgi_id "MGI:96083"; tag "CAGE_supported_TSS"; tag "not_organism_supported"; tag "basic"; tag "Ensembl_canonical"; tag "GENCODE_Primary"; tag "appris_alternative_2"; havana_gene "OTTMUSG00000059179.1"; havana_transcript "OTTMUST00000145231.1";
chr8	HAVANA	CDS	33373544	33374282	0	-	0	gene_id "ENSMUSG00000062991.10"; transcript_id "ENSMUST00000209107.4"; gene_type "protein_coding"; gene_name "Nrg1"; transcript_type "protein_coding"; transcript_name "Nrg1-218"; exon_number 1; exon_id "ENSMUSE00001376770.3"; level 2; protein_id "ENSMUSP00000146617.3"; transcript_support_level "5"; mgi_id "MGI:96083"; tag "CAGE_supported_TSS"; tag "not_organism_supported"; tag "basic"; tag "Ensembl_canonical"; tag "GENCODE_Primary"; tag "appris_alternative_2"; havana_gene "OTTMUSG00000059179.1"; havana_transcript "OTTMUST00000145231.1";
chr8	HAVANA	exon	33373544	33374282	0	-	.	gene_id "ENSMUSG00000062991.10"; transcript_id "ENSMUST00000209022.3"; gene_type "protein_coding"; gene_name "Nrg1"; transcript_type "protein_coding"; transcript_name "Nrg1-217"; exon_number 1; exon_id "ENSMUSE00001376770.3"; level 2; protein_id "ENSMUSP00000146842.3"; transcript_support_level "5"; mgi_id "MGI:96083"; tag "mRNA_end_NF"; tag "cds_end_NF"; tag "CAGE_supported_TSS"; tag "not_organism_supported"; havana_gene "OTTMUSG00000059179.1"; havana_transcript "OTTMUST00000145232.1";
chr8	HAVANA	CDS	33373544	33374282	0	-	0	gene_id "ENSMUSG00000062991.10"; transcript_id "ENSMUST00000209022.3"; gene_type "protein_coding"; gene_name "Nrg1"; transcript_type "protein_coding"; transcript_name "Nrg1-217"; exon_number 1; exon_id "ENSMUSE00001376770.3"; level 2; protein_id "ENSMUSP00000146842.3"; transcript_support_level "5"; mgi_id "MGI:96083"; tag "mRNA_end_NF"; tag "cds_end_NF"; tag "CAGE_supported_TSS"; tag "not_organism_supported"; havana_gene "OTTMUSG00000059179.1"; havana_transcript "OTTMUST00000145232.1";
chr8	HAVANA	CDS	33373544	33374282	0	-	0	gene_id "ENSMUSG00000062991.10"; transcript_id "ENSMUST00000238879.2"; gene_type "protein_coding"; gene_name "Nrg1"; transcript_type "protein_coding"; transcript_name "Nrg1-225"; exon_number 1; exon_id "ENSMUSE00001465433.2"; level 2; protein_id "ENSMUSP00000159099.2"; mgi_id "MGI:96083"; tag "not_organism_supported"; tag "basic"; havana_gene "OTTMUSG00000059179.1"; havana_transcript "OTTMUST00000181851.1";
chr8	ENSEMBL_gcm37	exon	33373544	33374282	1.81811270541265	-	.	gene_id "ENSMUSG00000062991.10"; transcript_id "ENSMUSG00000062991.10_tx_44"; exon_id "chr8_33373544_33374282_-"; exonnum "1"; txlen "814";
chr8	HAVANA	exon	33373544	33374485	0	-	.	gene_id "ENSMUSG00000062991.10"; transcript_id "ENSMUST00000238879.2"; gene_type "protein_coding"; gene_name "Nrg1"; transcript_type "protein_coding"; transcript_name "Nrg1-225"; exon_number 1; exon_id "ENSMUSE00001465433.2"; level 2; protein_id "ENSMUSP00000159099.2"; mgi_id "MGI:96083"; tag "not_organism_supported"; tag "basic"; havana_gene "OTTMUSG00000059179.1"; havana_transcript "OTTMUST00000181851.1";
chr8	HAVANA	start_codon	33374280	33374282	0	-	0	gene_id "ENSMUSG00000062991.10"; transcript_id "ENSMUST00000209107.4"; gene_type "protein_coding"; gene_name "Nrg1"; transcript_type "protein_coding"; transcript_name "Nrg1-218"; exon_number 1; exon_id "ENSMUSE00001376770.3"; level 2; protein_id "ENSMUSP00000146617.3"; transcript_support_level "5"; mgi_id "MGI:96083"; tag "CAGE_supported_TSS"; tag "not_organism_supported"; tag "basic"; tag "Ensembl_canonical"; tag "GENCODE_Primary"; tag "appris_alternative_2"; havana_gene "OTTMUSG00000059179.1"; havana_transcript "OTTMUST00000145231.1";
chr8	HAVANA	start_codon	33374280	33374282	0	-	0	gene_id "ENSMUSG00000062991.10"; transcript_id "ENSMUST00000209022.3"; gene_type "protein_coding"; gene_name "Nrg1"; transcript_type "protein_coding"; transcript_name "Nrg1-217"; exon_number 1; exon_id "ENSMUSE00001376770.3"; level 2; protein_id "ENSMUSP00000146842.3"; transcript_support_level "5"; mgi_id "MGI:96083"; tag "mRNA_end_NF"; tag "cds_end_NF"; tag "CAGE_supported_TSS"; tag "not_organism_supported"; havana_gene "OTTMUSG00000059179.1"; havana_transcript "OTTMUST00000145232.1";
chr8	HAVANA	start_codon	33374280	33374282	0	-	0	gene_id "ENSMUSG00000062991.10"; transcript_id "ENSMUST00000238879.2"; gene_type "protein_coding"; gene_name "Nrg1"; transcript_type "protein_coding"; transcript_name "Nrg1-225"; exon_number 1; exon_id "ENSMUSE00001465433.2"; level 2; protein_id "ENSMUSP00000159099.2"; mgi_id "MGI:96083"; tag "not_organism_supported"; tag "basic"; havana_gene "OTTMUSG00000059179.1"; havana_transcript "OTTMUST00000181851.1";
chr8	HAVANA	UTR	33374283	33374485	0	-	.	gene_id "ENSMUSG00000062991.10"; transcript_id "ENSMUST00000238879.2"; gene_type "protein_coding"; gene_name "Nrg1"; transcript_type "protein_coding"; transcript_name "Nrg1-225"; exon_number 1; exon_id "ENSMUSE00001465433.2"; level 2; protein_id "ENSMUSP00000159099.2"; mgi_id "MGI:96083"; tag "not_organism_supported"; tag "basic"; havana_gene "OTTMUSG00000059179.1"; havana_transcript "OTTMUST00000181851.1";
chr8	HAVANA	exon	33374791	33374825	0	-	.	gene_id "ENSMUSG00000062991.10"; transcript_id "ENSMUST00000238791.2"; gene_type "protein_coding"; gene_name "Nrg1"; transcript_type "protein_coding"; transcript_name "Nrg1-219"; exon_number 1; exon_id "ENSMUSE00001465852.2"; level 2; protein_id "ENSMUSP00000158879.2"; mgi_id "MGI:96083"; tag "CAGE_supported_TSS"; tag "not_organism_supported"; tag "basic"; tag "appris_alternative_2"; havana_gene "OTTMUSG00000059179.1"; havana_transcript "OTTMUST00000181831.1";
chr8	HAVANA	UTR	33374791	33374825	0	-	.	gene_id "ENSMUSG00000062991.10"; transcript_id "ENSMUST00000238791.2"; gene_type "protein_coding"; gene_name "Nrg1"; transcript_type "protein_coding"; transcript_name "Nrg1-219"; exon_number 1; exon_id "ENSMUSE00001465852.2"; level 2; protein_id "ENSMUSP00000158879.2"; mgi_id "MGI:96083"; tag "CAGE_supported_TSS"; tag "not_organism_supported"; tag "basic"; tag "appris_alternative_2"; havana_gene "OTTMUSG00000059179.1"; havana_transcript "OTTMUST00000181831.1";
chr8	HAVANA	exon	33378533	33380719	0	-	.	gene_id "ENSMUSG00000079070.11"; transcript_id "ENSMUST00000132101.8"; gene_type "lncRNA"; gene_name "Gm3985"; transcript_type "lncRNA"; transcript_name "Gm3985-201"; exon_number 4; exon_id "ENSMUSE00000737005.2"; level 2; transcript_support_level "1"; mgi_id "MGI:3782158"; tag "basic"; tag "Ensembl_canonical"; tag "GENCODE_Primary"; havana_gene "OTTMUSG00000033917.1"; havana_transcript "OTTMUST00000085568.1";
chr8	HAVANA	gene	33378533	33440054	0	-	.	gene_id "ENSMUSG00000079070.11"; gene_type "lncRNA"; gene_name "Gm3985"; level 2; mgi_id "MGI:3782158"; havana_gene "OTTMUSG00000033917.1";
chr8	HAVANA	transcript	33378533	33440054	0	-	.	gene_id "ENSMUSG00000079070.11"; transcript_id "ENSMUST00000132101.8"; gene_type "lncRNA"; gene_name "Gm3985"; transcript_type "lncRNA"; transcript_name "Gm3985-201"; level 2; transcript_support_level "1"; mgi_id "MGI:3782158"; tag "basic"; tag "Ensembl_canonical"; tag "GENCODE_Primary"; havana_gene "OTTMUSG00000033917.1"; havana_transcript "OTTMUST00000085568.1";
chr8	ENSEMBL	exon	33380503	33380719	0	-	.	gene_id "ENSMUSG00000079070.11"; transcript_id "ENSMUST00000180220.3"; gene_type "lncRNA"; gene_name "Gm3985"; transcript_type "lncRNA"; transcript_name "Gm3985-202"; exon_number 3; exon_id "ENSMUSE00001003411.2"; level 3; transcript_support_level "5"; mgi_id "MGI:3782158"; havana_gene "OTTMUSG00000033917.1";
chr8	ENSEMBL_gcm37	exon	33380503	33380719	0.00922957823463435	-	.	gene_id "ENSMUSG00000079070.11"; transcript_id "ENSMUSG00000079070.11_tx_14"; exon_id "chr8_33380503_33380719_-"; exonnum "5"; txlen "866";
chr8	ENSEMBL_gcm37	exon	33380503	33380719	0.00738366258770748	-	.	gene_id "ENSMUSG00000079070.11"; transcript_id "ENSMUSG00000079070.11_tx_18"; exon_id "chr8_33380503_33380719_-"; exonnum "6"; txlen "900";
chr8	ENSEMBL_gcm37	exon	33380503	33380719	0.00738366258770748	-	.	gene_id "ENSMUSG00000079070.11"; transcript_id "ENSMUSG00000079070.11_tx_19"; exon_id "chr8_33380503_33380719_-"; exonnum "5"; txlen "852";
chr8	ENSEMBL_gcm37	exon	33380503	33380719	0.00722574785052674	-	.	gene_id "ENSMUSG00000079070.11"; transcript_id "ENSMUSG00000079070.11_tx_20"; exon_id "chr8_33380503_33380719_-"; exonnum "5"; txlen "556";
chr8	ENSEMBL_gcm37	exon	33380503	33380719	0.00194984682003382	-	.	gene_id "ENSMUSG00000079070.11"; transcript_id "ENSMUSG00000079070.11_tx_24"; exon_id "chr8_33380503_33380719_-"; exonnum "7"; txlen "927";
chr8	ENSEMBL_gcm37	exon	33380503	33380719	0.00194984682003382	-	.	gene_id "ENSMUSG00000079070.11"; transcript_id "ENSMUSG00000079070.11_tx_25"; exon_id "chr8_33380503_33380719_-"; exonnum "5"; txlen "812";
chr8	ENSEMBL_gcm37	exon	33380503	33380719	0.00194984682003382	-	.	gene_id "ENSMUSG00000079070.11"; transcript_id "ENSMUSG00000079070.11_tx_27"; exon_id "chr8_33380503_33380719_-"; exonnum "6"; txlen "879";
chr8	ENSEMBL_gcm37	exon	33380503	33380719	0.0185630876423757	-	.	gene_id "ENSMUSG00000079070.11"; transcript_id "ENSMUSG00000079070.11_tx_3"; exon_id "chr8_33380503_33380719_-"; exonnum "4"; txlen "694";
chr8	ENSEMBL_gcm37	exon	33380503	33380719	0.00194984682003382	-	.	gene_id "ENSMUSG00000079070.11"; transcript_id "ENSMUSG00000079070.11_tx_30"; exon_id "chr8_33380503_33380719_-"; exonnum "3"; txlen "613";
chr8	ENSEMBL_gcm37	exon	33380503	33380719	0.0016712972743147	-	.	gene_id "ENSMUSG00000079070.11"; transcript_id "ENSMUSG00000079070.11_tx_31"; exon_id "chr8_33380503_33380719_-"; exonnum "7"; txlen "991";
chr8	ENSEMBL_gcm37	exon	33380503	33380719	0.0185630876423757	-	.	gene_id "ENSMUSG00000079070.11"; transcript_id "ENSMUSG00000079070.11_tx_4"; exon_id "chr8_33380503_33380719_-"; exonnum "5"; txlen "728";
chr8	ENSEMBL_gcm37	exon	33380503	33380719	0.0185630876423757	-	.	gene_id "ENSMUSG00000079070.11"; transcript_id "ENSMUSG00000079070.11_tx_5"; exon_id "chr8_33380503_33380719_-"; exonnum "4"; txlen "680";
chr8	ENSEMBL_gcm37	exon	33380503	33380719	0.0185630876423757	-	.	gene_id "ENSMUSG00000079070.11"; transcript_id "ENSMUSG00000079070.11_tx_6"; exon_id "chr8_33380503_33380719_-"; exonnum "3"; txlen "646";
chr8	ENSEMBL_gcm37	exon	33380503	33380719	0.0138443673519515	-	.	gene_id "ENSMUSG00000079070.11"; transcript_id "ENSMUSG00000079070.11_tx_8"; exon_id "chr8_33380503_33380719_-"; exonnum "6"; txlen "836";
chr8	ENSEMBL_gcm37	exon	33380503	33380719	0.0138443673519515	-	.	gene_id "ENSMUSG00000079070.11"; transcript_id "ENSMUSG00000079070.11_tx_9"; exon_id "chr8_33380503_33380719_-"; exonnum "5"; txlen "788";
chr8	ENSEMBL	transcript	33380503	33432510	0	-	.	gene_id "ENSMUSG00000079070.11"; transcript_id "ENSMUST00000180220.3"; gene_type "lncRNA"; gene_name "Gm3985"; transcript_type "lncRNA"; transcript_name "Gm3985-202"; level 3; transcript_support_level "5"; mgi_id "MGI:3782158"; havana_gene "OTTMUSG00000033917.1";
chr8	sragcm37_mid	exon	33381493	33381664	0.00922957823463435	-	.	gene_id "ENSMUSG00000079070.11"; transcript_id "ENSMUSG00000079070.11_tx_14"; exon_id "chr8_33381493_33381664_-"; exonnum "4"; txlen "866";
chr8	sragcm37_mid	exon	33381493	33381664	0.00738366258770748	-	.	gene_id "ENSMUSG00000079070.11"; transcript_id "ENSMUSG00000079070.11_tx_18"; exon_id "chr8_33381493_33381664_-"; exonnum "5"; txlen "900";
chr8	sragcm37_mid	exon	33381493	33381664	0.00738366258770748	-	.	gene_id "ENSMUSG00000079070.11"; transcript_id "ENSMUSG00000079070.11_tx_19"; exon_id "chr8_33381493_33381664_-"; exonnum "4"; txlen "852";
chr8	sragcm37_mid	exon	33381493	33381664	0.0016712972743147	-	.	gene_id "ENSMUSG00000079070.11"; transcript_id "ENSMUSG00000079070.11_tx_31"; exon_id "chr8_33381493_33381664_-"; exonnum "6"; txlen "991";
chr8	sragcm37_es	exon	33411565	33411992	0.00278549545719117	-	.	gene_id "ENSMUSG00000079070.11"; transcript_id "ENSMUSG00000079070.11_tx_22"; exon_id "chr8_33411565_33411992_-"; exonnum "6"; txlen "844";
chr8	sragcm37_es	exon	33411565	33411992	0.00194984682003382	-	.	gene_id "ENSMUSG00000079070.11"; transcript_id "ENSMUSG00000079070.11_tx_26"; exon_id "chr8_33411565_33411992_-"; exonnum "8"; txlen "1215";
chr8	sragcm37_es	exon	33411565	33411992	0.00194984682003382	-	.	gene_id "ENSMUSG00000079070.11"; transcript_id "ENSMUSG00000079070.11_tx_28"; exon_id "chr8_33411565_33411992_-"; exonnum "7"; txlen "1167";
chr8	sragcm37_es	exon	33411565	33411992	0.00194984682003382	-	.	gene_id "ENSMUSG00000079070.11"; transcript_id "ENSMUSG00000079070.11_tx_29"; exon_id "chr8_33411565_33411992_-"; exonnum "6"; txlen "1100";
chr8	sragcm37_es	exon	33411565	33411992	0.0016712972743147	-	.	gene_id "ENSMUSG00000079070.11"; transcript_id "ENSMUSG00000079070.11_tx_32"; exon_id "chr8_33411565_33411992_-"; exonnum "7"; txlen "1138";
chr8	sragcm37_mid	exon	33413491	33413567	0.00278549545719117	-	.	gene_id "ENSMUSG00000079070.11"; transcript_id "ENSMUSG00000079070.11_tx_22"; exon_id "chr8_33413491_33413567_-"; exonnum "5"; txlen "844";
chr8	sragcm37_mid	exon	33413491	33413567	0.00194984682003382	-	.	gene_id "ENSMUSG00000079070.11"; transcript_id "ENSMUSG00000079070.11_tx_26"; exon_id "chr8_33413491_33413567_-"; exonnum "7"; txlen "1215";
chr8	sragcm37_mid	exon	33413491	33413567	0.00194984682003382	-	.	gene_id "ENSMUSG00000079070.11"; transcript_id "ENSMUSG00000079070.11_tx_28"; exon_id "chr8_33413491_33413567_-"; exonnum "6"; txlen "1167";
chr8	sragcm37_mid	exon	33413491	33413567	0.00194984682003382	-	.	gene_id "ENSMUSG00000079070.11"; transcript_id "ENSMUSG00000079070.11_tx_29"; exon_id "chr8_33413491_33413567_-"; exonnum "5"; txlen "1100";
chr8	HAVANA	exon	33419997	33420078	0	-	.	gene_id "ENSMUSG00000079070.11"; transcript_id "ENSMUST00000132101.8"; gene_type "lncRNA"; gene_name "Gm3985"; transcript_type "lncRNA"; transcript_name "Gm3985-201"; exon_number 3; exon_id "ENSMUSE00001333672.2"; level 2; transcript_support_level "1"; mgi_id "MGI:3782158"; tag "basic"; tag "Ensembl_canonical"; tag "GENCODE_Primary"; havana_gene "OTTMUSG00000033917.1"; havana_transcript "OTTMUST00000085568.1";
chr8	ENSEMBL	exon	33419997	33420078	0	-	.	gene_id "ENSMUSG00000079070.11"; transcript_id "ENSMUST00000180220.3"; gene_type "lncRNA"; gene_name "Gm3985"; transcript_type "lncRNA"; transcript_name "Gm3985-202"; exon_number 2; exon_id "ENSMUSE00001333672.2"; level 3; transcript_support_level "5"; mgi_id "MGI:3782158"; havana_gene "OTTMUSG00000033917.1";
chr8	sragcm37_mid	exon	33419997	33420104	0.00722574785052674	-	.	gene_id "ENSMUSG00000079070.11"; transcript_id "ENSMUSG00000079070.11_tx_20"; exon_id "chr8_33419997_33420104_-"; exonnum "4"; txlen "556";
chr8	sragcm37_mid	exon	33419997	33420104	0.00278549545719117	-	.	gene_id "ENSMUSG00000079070.11"; transcript_id "ENSMUSG00000079070.11_tx_22"; exon_id "chr8_33419997_33420104_-"; exonnum "4"; txlen "844";
chr8	sragcm37_mid	exon	33419997	33420104	0.00194984682003382	-	.	gene_id "ENSMUSG00000079070.11"; transcript_id "ENSMUSG00000079070.11_tx_24"; exon_id "chr8_33419997_33420104_-"; exonnum "6"; txlen "927";
chr8	sragcm37_mid	exon	33419997	33420104	0.00194984682003382	-	.	gene_id "ENSMUSG00000079070.11"; transcript_id "ENSMUSG00000079070.11_tx_25"; exon_id "chr8_33419997_33420104_-"; exonnum "4"; txlen "812";
chr8	sragcm37_mid	exon	33419997	33420104	0.00194984682003382	-	.	gene_id "ENSMUSG00000079070.11"; transcript_id "ENSMUSG00000079070.11_tx_26"; exon_id "chr8_33419997_33420104_-"; exonnum "6"; txlen "1215";
chr8	sragcm37_mid	exon	33419997	33420104	0.00194984682003382	-	.	gene_id "ENSMUSG00000079070.11"; transcript_id "ENSMUSG00000079070.11_tx_27"; exon_id "chr8_33419997_33420104_-"; exonnum "5"; txlen "879";
chr8	sragcm37_mid	exon	33419997	33420104	0.00194984682003382	-	.	gene_id "ENSMUSG00000079070.11"; transcript_id "ENSMUSG00000079070.11_tx_28"; exon_id "chr8_33419997_33420104_-"; exonnum "5"; txlen "1167";
chr8	sragcm37_mid	exon	33419997	33420104	0.00194984682003382	-	.	gene_id "ENSMUSG00000079070.11"; transcript_id "ENSMUSG00000079070.11_tx_29"; exon_id "chr8_33419997_33420104_-"; exonnum "4"; txlen "1100";
chr8	sragcm37_mid	exon	33419997	33420104	0.0016712972743147	-	.	gene_id "ENSMUSG00000079070.11"; transcript_id "ENSMUSG00000079070.11_tx_32"; exon_id "chr8_33419997_33420104_-"; exonnum "6"; txlen "1138";
chr8	sragcm37_mid	exon	33419997	33420104	0.0138443673519515	-	.	gene_id "ENSMUSG00000079070.11"; transcript_id "ENSMUSG00000079070.11_tx_8"; exon_id "chr8_33419997_33420104_-"; exonnum "5"; txlen "836";
chr8	sragcm37_mid	exon	33419997	33420104	0.0138443673519515	-	.	gene_id "ENSMUSG00000079070.11"; transcript_id "ENSMUSG00000079070.11_tx_9"; exon_id "chr8_33419997_33420104_-"; exonnum "4"; txlen "788";
chr8	sragcm37_mid	exon	33422433	33422523	0.00722574785052674	-	.	gene_id "ENSMUSG00000079070.11"; transcript_id "ENSMUSG00000079070.11_tx_20"; exon_id "chr8_33422433_33422523_-"; exonnum "3"; txlen "556";
chr8	sragcm37_mid	exon	33422433	33422523	0.00278549545719117	-	.	gene_id "ENSMUSG00000079070.11"; transcript_id "ENSMUSG00000079070.11_tx_22"; exon_id "chr8_33422433_33422523_-"; exonnum "3"; txlen "844";
chr8	sragcm37_mid	exon	33422433	33422523	0.00194984682003382	-	.	gene_id "ENSMUSG00000079070.11"; transcript_id "ENSMUSG00000079070.11_tx_24"; exon_id "chr8_33422433_33422523_-"; exonnum "5"; txlen "927";
chr8	sragcm37_mid	exon	33422433	33422523	0.00194984682003382	-	.	gene_id "ENSMUSG00000079070.11"; transcript_id "ENSMUSG00000079070.11_tx_25"; exon_id "chr8_33422433_33422523_-"; exonnum "3"; txlen "812";
chr8	sragcm37_mid	exon	33422433	33422523	0.00194984682003382	-	.	gene_id "ENSMUSG00000079070.11"; transcript_id "ENSMUSG00000079070.11_tx_26"; exon_id "chr8_33422433_33422523_-"; exonnum "5"; txlen "1215";
chr8	sragcm37_mid	exon	33422433	33422523	0.00194984682003382	-	.	gene_id "ENSMUSG00000079070.11"; transcript_id "ENSMUSG00000079070.11_tx_27"; exon_id "chr8_33422433_33422523_-"; exonnum "4"; txlen "879";
chr8	sragcm37_mid	exon	33422433	33422523	0.00194984682003382	-	.	gene_id "ENSMUSG00000079070.11"; transcript_id "ENSMUSG00000079070.11_tx_28"; exon_id "chr8_33422433_33422523_-"; exonnum "4"; txlen "1167";
chr8	sragcm37_mid	exon	33422433	33422523	0.00194984682003382	-	.	gene_id "ENSMUSG00000079070.11"; transcript_id "ENSMUSG00000079070.11_tx_29"; exon_id "chr8_33422433_33422523_-"; exonnum "3"; txlen "1100";
chr8	sragcm37_mid	exon	33422433	33422523	0.0016712972743147	-	.	gene_id "ENSMUSG00000079070.11"; transcript_id "ENSMUSG00000079070.11_tx_31"; exon_id "chr8_33422433_33422523_-"; exonnum "5"; txlen "991";
chr8	sragcm37_mid	exon	33422433	33422523	0.0016712972743147	-	.	gene_id "ENSMUSG00000079070.11"; transcript_id "ENSMUSG00000079070.11_tx_32"; exon_id "chr8_33422433_33422523_-"; exonnum "5"; txlen "1138";
chr8	sragcm37_es	exon	33425404	33425670	0.0116845585595529	-	.	gene_id "ENSMUSG00000079070.11"; transcript_id "ENSMUSG00000079070.11_tx_10"; exon_id "chr8_33425404_33425670_-"; exonnum "4"; txlen "744";
chr8	sragcm37_es	exon	33425404	33425670	0.0111274594681147	-	.	gene_id "ENSMUSG00000079070.11"; transcript_id "ENSMUSG00000079070.11_tx_12"; exon_id "chr8_33425404_33425670_-"; exonnum "2"; txlen "629";
chr8	sragcm37_es	exon	33425404	33425670	0.0110754938815612	-	.	gene_id "ENSMUSG00000079070.11"; transcript_id "ENSMUSG00000079070.11_tx_13"; exon_id "chr8_33425404_33425670_-"; exonnum "3"; txlen "696";
chr8	sragcm37_es	exon	33425404	33425670	0.00799272726569919	-	.	gene_id "ENSMUSG00000079070.11"; transcript_id "ENSMUSG00000079070.11_tx_15"; exon_id "chr8_33425404_33425670_-"; exonnum "5"; txlen "778";
chr8	sragcm37_es	exon	33425404	33425670	0.00799272726569919	-	.	gene_id "ENSMUSG00000079070.11"; transcript_id "ENSMUSG00000079070.11_tx_16"; exon_id "chr8_33425404_33425670_-"; exonnum "4"; txlen "730";
chr8	ENSEMBL	exon	33432486	33432510	0	-	.	gene_id "ENSMUSG00000079070.11"; transcript_id "ENSMUST00000180220.3"; gene_type "lncRNA"; gene_name "Gm3985"; transcript_type "lncRNA"; transcript_name "Gm3985-202"; exon_number 1; exon_id "ENSMUSE00001090454.2"; level 3; transcript_support_level "5"; mgi_id "MGI:3782158"; havana_gene "OTTMUSG00000033917.1";
chr8	HAVANA	exon	33432486	33432519	0	-	.	gene_id "ENSMUSG00000079070.11"; transcript_id "ENSMUST00000132101.8"; gene_type "lncRNA"; gene_name "Gm3985"; transcript_type "lncRNA"; transcript_name "Gm3985-201"; exon_number 2; exon_id "ENSMUSE00000794638.2"; level 2; transcript_support_level "1"; mgi_id "MGI:3782158"; tag "basic"; tag "Ensembl_canonical"; tag "GENCODE_Primary"; havana_gene "OTTMUSG00000033917.1"; havana_transcript "OTTMUST00000085568.1";
chr8	ENSEMBL_gcm37	exon	33432486	33432519	0.00799272726569919	-	.	gene_id "ENSMUSG00000079070.11"; transcript_id "ENSMUSG00000079070.11_tx_15"; exon_id "chr8_33432486_33432519_-"; exonnum "4"; txlen "778";
chr8	ENSEMBL_gcm37	exon	33432486	33432519	0.00799272726569919	-	.	gene_id "ENSMUSG00000079070.11"; transcript_id "ENSMUSG00000079070.11_tx_16"; exon_id "chr8_33432486_33432519_-"; exonnum "3"; txlen "730";
chr8	ENSEMBL_gcm37	exon	33432486	33432519	0.00738366258770748	-	.	gene_id "ENSMUSG00000079070.11"; transcript_id "ENSMUSG00000079070.11_tx_18"; exon_id "chr8_33432486_33432519_-"; exonnum "4"; txlen "900";
chr8	ENSEMBL_gcm37	exon	33432486	33432519	0.00738366258770748	-	.	gene_id "ENSMUSG00000079070.11"; transcript_id "ENSMUSG00000079070.11_tx_19"; exon_id "chr8_33432486_33432519_-"; exonnum "3"; txlen "852";
chr8	ENSEMBL_gcm37	exon	33432486	33432519	0.00722574785052674	-	.	gene_id "ENSMUSG00000079070.11"; transcript_id "ENSMUSG00000079070.11_tx_20"; exon_id "chr8_33432486_33432519_-"; exonnum "2"; txlen "556";
chr8	ENSEMBL_gcm37	exon	33432486	33432519	0.00278549545719117	-	.	gene_id "ENSMUSG00000079070.11"; transcript_id "ENSMUSG00000079070.11_tx_22"; exon_id "chr8_33432486_33432519_-"; exonnum "2"; txlen "844";
chr8	ENSEMBL_gcm37	exon	33432486	33432519	0.00194984682003382	-	.	gene_id "ENSMUSG00000079070.11"; transcript_id "ENSMUSG00000079070.11_tx_24"; exon_id "chr8_33432486_33432519_-"; exonnum "4"; txlen "927";
chr8	ENSEMBL_gcm37	exon	33432486	33432519	0.00194984682003382	-	.	gene_id "ENSMUSG00000079070.11"; transcript_id "ENSMUSG00000079070.11_tx_25"; exon_id "chr8_33432486_33432519_-"; exonnum "2"; txlen "812";
chr8	ENSEMBL_gcm37	exon	33432486	33432519	0.00194984682003382	-	.	gene_id "ENSMUSG00000079070.11"; transcript_id "ENSMUSG00000079070.11_tx_26"; exon_id "chr8_33432486_33432519_-"; exonnum "4"; txlen "1215";
chr8	ENSEMBL_gcm37	exon	33432486	33432519	0.00194984682003382	-	.	gene_id "ENSMUSG00000079070.11"; transcript_id "ENSMUSG00000079070.11_tx_27"; exon_id "chr8_33432486_33432519_-"; exonnum "3"; txlen "879";
chr8	ENSEMBL_gcm37	exon	33432486	33432519	0.00194984682003382	-	.	gene_id "ENSMUSG00000079070.11"; transcript_id "ENSMUSG00000079070.11_tx_28"; exon_id "chr8_33432486_33432519_-"; exonnum "3"; txlen "1167";
chr8	ENSEMBL_gcm37	exon	33432486	33432519	0.00194984682003382	-	.	gene_id "ENSMUSG00000079070.11"; transcript_id "ENSMUSG00000079070.11_tx_29"; exon_id "chr8_33432486_33432519_-"; exonnum "2"; txlen "1100";
chr8	ENSEMBL_gcm37	exon	33432486	33432519	0.00194984682003382	-	.	gene_id "ENSMUSG00000079070.11"; transcript_id "ENSMUSG00000079070.11_tx_30"; exon_id "chr8_33432486_33432519_-"; exonnum "2"; txlen "613";
chr8	ENSEMBL_gcm37	exon	33432486	33432519	0.0016712972743147	-	.	gene_id "ENSMUSG00000079070.11"; transcript_id "ENSMUSG00000079070.11_tx_31"; exon_id "chr8_33432486_33432519_-"; exonnum "4"; txlen "991";
chr8	ENSEMBL_gcm37	exon	33432486	33432519	0.0016712972743147	-	.	gene_id "ENSMUSG00000079070.11"; transcript_id "ENSMUSG00000079070.11_tx_32"; exon_id "chr8_33432486_33432519_-"; exonnum "4"; txlen "1138";
chr8	ENSEMBL_gcm37	exon	33432486	33432519	0.0185630876423757	-	.	gene_id "ENSMUSG00000079070.11"; transcript_id "ENSMUSG00000079070.11_tx_4"; exon_id "chr8_33432486_33432519_-"; exonnum "4"; txlen "728";
chr8	ENSEMBL_gcm37	exon	33432486	33432519	0.0185630876423757	-	.	gene_id "ENSMUSG00000079070.11"; transcript_id "ENSMUSG00000079070.11_tx_5"; exon_id "chr8_33432486_33432519_-"; exonnum "3"; txlen "680";
chr8	ENSEMBL_gcm37	exon	33432486	33432519	0.0138443673519515	-	.	gene_id "ENSMUSG00000079070.11"; transcript_id "ENSMUSG00000079070.11_tx_8"; exon_id "chr8_33432486_33432519_-"; exonnum "4"; txlen "836";
chr8	ENSEMBL_gcm37	exon	33432486	33432519	0.0138443673519515	-	.	gene_id "ENSMUSG00000079070.11"; transcript_id "ENSMUSG00000079070.11_tx_9"; exon_id "chr8_33432486_33432519_-"; exonnum "3"; txlen "788";
chr8	sragcm37_mid	exon	33439082	33439129	0.0116845585595529	-	.	gene_id "ENSMUSG00000079070.11"; transcript_id "ENSMUSG00000079070.11_tx_10"; exon_id "chr8_33439082_33439129_-"; exonnum "3"; txlen "744";
chr8	sragcm37_mid	exon	33439082	33439129	0.00922957823463435	-	.	gene_id "ENSMUSG00000079070.11"; transcript_id "ENSMUSG00000079070.11_tx_14"; exon_id "chr8_33439082_33439129_-"; exonnum "3"; txlen "866";
chr8	sragcm37_mid	exon	33439082	33439129	0.00799272726569919	-	.	gene_id "ENSMUSG00000079070.11"; transcript_id "ENSMUSG00000079070.11_tx_15"; exon_id "chr8_33439082_33439129_-"; exonnum "3"; txlen "778";
chr8	sragcm37_mid	exon	33439082	33439129	0.00738366258770748	-	.	gene_id "ENSMUSG00000079070.11"; transcript_id "ENSMUSG00000079070.11_tx_18"; exon_id "chr8_33439082_33439129_-"; exonnum "3"; txlen "900";
chr8	sragcm37_mid	exon	33439082	33439129	0.00194984682003382	-	.	gene_id "ENSMUSG00000079070.11"; transcript_id "ENSMUSG00000079070.11_tx_24"; exon_id "chr8_33439082_33439129_-"; exonnum "3"; txlen "927";
chr8	sragcm37_mid	exon	33439082	33439129	0.00194984682003382	-	.	gene_id "ENSMUSG00000079070.11"; transcript_id "ENSMUSG00000079070.11_tx_26"; exon_id "chr8_33439082_33439129_-"; exonnum "3"; txlen "1215";
chr8	sragcm37_mid	exon	33439082	33439129	0.0185630876423757	-	.	gene_id "ENSMUSG00000079070.11"; transcript_id "ENSMUSG00000079070.11_tx_3"; exon_id "chr8_33439082_33439129_-"; exonnum "3"; txlen "694";
chr8	sragcm37_mid	exon	33439082	33439129	0.0016712972743147	-	.	gene_id "ENSMUSG00000079070.11"; transcript_id "ENSMUSG00000079070.11_tx_31"; exon_id "chr8_33439082_33439129_-"; exonnum "3"; txlen "991";
chr8	sragcm37_mid	exon	33439082	33439129	0.0016712972743147	-	.	gene_id "ENSMUSG00000079070.11"; transcript_id "ENSMUSG00000079070.11_tx_32"; exon_id "chr8_33439082_33439129_-"; exonnum "3"; txlen "1138";
chr8	sragcm37_mid	exon	33439082	33439129	0.0185630876423757	-	.	gene_id "ENSMUSG00000079070.11"; transcript_id "ENSMUSG00000079070.11_tx_4"; exon_id "chr8_33439082_33439129_-"; exonnum "3"; txlen "728";
chr8	sragcm37_mid	exon	33439082	33439129	0.0138443673519515	-	.	gene_id "ENSMUSG00000079070.11"; transcript_id "ENSMUSG00000079070.11_tx_8"; exon_id "chr8_33439082_33439129_-"; exonnum "3"; txlen "836";
chr8	sragcm37_mid	exon	33439843	33439909	0.0116845585595529	-	.	gene_id "ENSMUSG00000079070.11"; transcript_id "ENSMUSG00000079070.11_tx_10"; exon_id "chr8_33439843_33439909_-"; exonnum "2"; txlen "744";
chr8	sragcm37_mid	exon	33439843	33439909	0.0110754938815612	-	.	gene_id "ENSMUSG00000079070.11"; transcript_id "ENSMUSG00000079070.11_tx_13"; exon_id "chr8_33439843_33439909_-"; exonnum "2"; txlen "696";
chr8	sragcm37_mid	exon	33439843	33439909	0.00922957823463435	-	.	gene_id "ENSMUSG00000079070.11"; transcript_id "ENSMUSG00000079070.11_tx_14"; exon_id "chr8_33439843_33439909_-"; exonnum "2"; txlen "866";
chr8	sragcm37_mid	exon	33439843	33439909	0.00799272726569919	-	.	gene_id "ENSMUSG00000079070.11"; transcript_id "ENSMUSG00000079070.11_tx_15"; exon_id "chr8_33439843_33439909_-"; exonnum "2"; txlen "778";
chr8	sragcm37_mid	exon	33439843	33439909	0.00799272726569919	-	.	gene_id "ENSMUSG00000079070.11"; transcript_id "ENSMUSG00000079070.11_tx_16"; exon_id "chr8_33439843_33439909_-"; exonnum "2"; txlen "730";
chr8	sragcm37_mid	exon	33439843	33439909	0.00738366258770748	-	.	gene_id "ENSMUSG00000079070.11"; transcript_id "ENSMUSG00000079070.11_tx_18"; exon_id "chr8_33439843_33439909_-"; exonnum "2"; txlen "900";
chr8	sragcm37_mid	exon	33439843	33439909	0.00738366258770748	-	.	gene_id "ENSMUSG00000079070.11"; transcript_id "ENSMUSG00000079070.11_tx_19"; exon_id "chr8_33439843_33439909_-"; exonnum "2"; txlen "852";
chr8	sragcm37_mid	exon	33439843	33439909	0.00194984682003382	-	.	gene_id "ENSMUSG00000079070.11"; transcript_id "ENSMUSG00000079070.11_tx_24"; exon_id "chr8_33439843_33439909_-"; exonnum "2"; txlen "927";
chr8	sragcm37_mid	exon	33439843	33439909	0.00194984682003382	-	.	gene_id "ENSMUSG00000079070.11"; transcript_id "ENSMUSG00000079070.11_tx_26"; exon_id "chr8_33439843_33439909_-"; exonnum "2"; txlen "1215";
chr8	sragcm37_mid	exon	33439843	33439909	0.00194984682003382	-	.	gene_id "ENSMUSG00000079070.11"; transcript_id "ENSMUSG00000079070.11_tx_27"; exon_id "chr8_33439843_33439909_-"; exonnum "2"; txlen "879";
chr8	sragcm37_mid	exon	33439843	33439909	0.00194984682003382	-	.	gene_id "ENSMUSG00000079070.11"; transcript_id "ENSMUSG00000079070.11_tx_28"; exon_id "chr8_33439843_33439909_-"; exonnum "2"; txlen "1167";
chr8	sragcm37_mid	exon	33439843	33439909	0.0185630876423757	-	.	gene_id "ENSMUSG00000079070.11"; transcript_id "ENSMUSG00000079070.11_tx_3"; exon_id "chr8_33439843_33439909_-"; exonnum "2"; txlen "694";
chr8	sragcm37_mid	exon	33439843	33439909	0.0016712972743147	-	.	gene_id "ENSMUSG00000079070.11"; transcript_id "ENSMUSG00000079070.11_tx_31"; exon_id "chr8_33439843_33439909_-"; exonnum "2"; txlen "991";
chr8	sragcm37_mid	exon	33439843	33439909	0.0016712972743147	-	.	gene_id "ENSMUSG00000079070.11"; transcript_id "ENSMUSG00000079070.11_tx_32"; exon_id "chr8_33439843_33439909_-"; exonnum "2"; txlen "1138";
chr8	sragcm37_mid	exon	33439843	33439909	0.0185630876423757	-	.	gene_id "ENSMUSG00000079070.11"; transcript_id "ENSMUSG00000079070.11_tx_4"; exon_id "chr8_33439843_33439909_-"; exonnum "2"; txlen "728";
chr8	sragcm37_mid	exon	33439843	33439909	0.0185630876423757	-	.	gene_id "ENSMUSG00000079070.11"; transcript_id "ENSMUSG00000079070.11_tx_5"; exon_id "chr8_33439843_33439909_-"; exonnum "2"; txlen "680";
chr8	sragcm37_mid	exon	33439843	33439909	0.0185630876423757	-	.	gene_id "ENSMUSG00000079070.11"; transcript_id "ENSMUSG00000079070.11_tx_6"; exon_id "chr8_33439843_33439909_-"; exonnum "2"; txlen "646";
chr8	sragcm37_mid	exon	33439843	33439909	0.0138443673519515	-	.	gene_id "ENSMUSG00000079070.11"; transcript_id "ENSMUSG00000079070.11_tx_8"; exon_id "chr8_33439843_33439909_-"; exonnum "2"; txlen "836";
chr8	sragcm37_mid	exon	33439843	33439909	0.0138443673519515	-	.	gene_id "ENSMUSG00000079070.11"; transcript_id "ENSMUSG00000079070.11_tx_9"; exon_id "chr8_33439843_33439909_-"; exonnum "2"; txlen "788";
chr8	HAVANA	exon	33439843	33440054	0	-	.	gene_id "ENSMUSG00000079070.11"; transcript_id "ENSMUST00000132101.8"; gene_type "lncRNA"; gene_name "Gm3985"; transcript_type "lncRNA"; transcript_name "Gm3985-201"; exon_number 1; exon_id "ENSMUSE00000844292.2"; level 2; transcript_support_level "1"; mgi_id "MGI:3782158"; tag "basic"; tag "Ensembl_canonical"; tag "GENCODE_Primary"; havana_gene "OTTMUSG00000033917.1"; havana_transcript "OTTMUST00000085568.1";
chr8	sragcm37_ss	exon	33441289	33441650	0.0116845585595529	-	.	gene_id "ENSMUSG00000079070.11"; transcript_id "ENSMUSG00000079070.11_tx_10"; exon_id "chr8_33441289_33441650_-"; exonnum "1"; txlen "744";
chr8	sragcm37_ss	exon	33441289	33441650	0.0111274594681147	-	.	gene_id "ENSMUSG00000079070.11"; transcript_id "ENSMUSG00000079070.11_tx_12"; exon_id "chr8_33441289_33441650_-"; exonnum "1"; txlen "629";
chr8	sragcm37_ss	exon	33441289	33441650	0.0110754938815612	-	.	gene_id "ENSMUSG00000079070.11"; transcript_id "ENSMUSG00000079070.11_tx_13"; exon_id "chr8_33441289_33441650_-"; exonnum "1"; txlen "696";
chr8	sragcm37_ss	exon	33441289	33441650	0.00922957823463435	-	.	gene_id "ENSMUSG00000079070.11"; transcript_id "ENSMUSG00000079070.11_tx_14"; exon_id "chr8_33441289_33441650_-"; exonnum "1"; txlen "866";
chr8	sragcm37_ss	exon	33441289	33441650	0.00799272726569919	-	.	gene_id "ENSMUSG00000079070.11"; transcript_id "ENSMUSG00000079070.11_tx_15"; exon_id "chr8_33441289_33441650_-"; exonnum "1"; txlen "778";
chr8	sragcm37_ss	exon	33441289	33441650	0.00799272726569919	-	.	gene_id "ENSMUSG00000079070.11"; transcript_id "ENSMUSG00000079070.11_tx_16"; exon_id "chr8_33441289_33441650_-"; exonnum "1"; txlen "730";
chr8	sragcm37_ss	exon	33441289	33441650	0.00738366258770748	-	.	gene_id "ENSMUSG00000079070.11"; transcript_id "ENSMUSG00000079070.11_tx_18"; exon_id "chr8_33441289_33441650_-"; exonnum "1"; txlen "900";
chr8	sragcm37_ss	exon	33441289	33441650	0.00738366258770748	-	.	gene_id "ENSMUSG00000079070.11"; transcript_id "ENSMUSG00000079070.11_tx_19"; exon_id "chr8_33441289_33441650_-"; exonnum "1"; txlen "852";
chr8	sragcm37_ss	exon	33441289	33441650	0.00194984682003382	-	.	gene_id "ENSMUSG00000079070.11"; transcript_id "ENSMUSG00000079070.11_tx_24"; exon_id "chr8_33441289_33441650_-"; exonnum "1"; txlen "927";
chr8	sragcm37_ss	exon	33441289	33441650	0.00194984682003382	-	.	gene_id "ENSMUSG00000079070.11"; transcript_id "ENSMUSG00000079070.11_tx_25"; exon_id "chr8_33441289_33441650_-"; exonnum "1"; txlen "812";
chr8	sragcm37_ss	exon	33441289	33441650	0.00194984682003382	-	.	gene_id "ENSMUSG00000079070.11"; transcript_id "ENSMUSG00000079070.11_tx_26"; exon_id "chr8_33441289_33441650_-"; exonnum "1"; txlen "1215";
chr8	sragcm37_ss	exon	33441289	33441650	0.00194984682003382	-	.	gene_id "ENSMUSG00000079070.11"; transcript_id "ENSMUSG00000079070.11_tx_27"; exon_id "chr8_33441289_33441650_-"; exonnum "1"; txlen "879";
chr8	sragcm37_ss	exon	33441289	33441650	0.00194984682003382	-	.	gene_id "ENSMUSG00000079070.11"; transcript_id "ENSMUSG00000079070.11_tx_28"; exon_id "chr8_33441289_33441650_-"; exonnum "1"; txlen "1167";
```
