## Supplementary material for "Significantly Improved Mouse and Rat Genome Annotation Using Sequence Read Archive RNA-seq Data": mouse_SRA_GENCODE_M37.gtf: mouse_SRA_GENCODE_M37.gtf (part 1398 of 1572)

```
chr8	sragcm37_ss	exon	33441289	33441650	0.00194984682003382	-	.	gene_id "ENSMUSG00000079070.11"; transcript_id "ENSMUSG00000079070.11_tx_29"; exon_id "chr8_33441289_33441650_-"; exonnum "1"; txlen "1100";
chr8	sragcm37_ss	exon	33441289	33441650	0.0185630876423757	-	.	gene_id "ENSMUSG00000079070.11"; transcript_id "ENSMUSG00000079070.11_tx_3"; exon_id "chr8_33441289_33441650_-"; exonnum "1"; txlen "694";
chr8	sragcm37_ss	exon	33441289	33441650	0.00194984682003382	-	.	gene_id "ENSMUSG00000079070.11"; transcript_id "ENSMUSG00000079070.11_tx_30"; exon_id "chr8_33441289_33441650_-"; exonnum "1"; txlen "613";
chr8	sragcm37_ss	exon	33441289	33441650	0.0016712972743147	-	.	gene_id "ENSMUSG00000079070.11"; transcript_id "ENSMUSG00000079070.11_tx_31"; exon_id "chr8_33441289_33441650_-"; exonnum "1"; txlen "991";
chr8	sragcm37_ss	exon	33441289	33441650	0.0016712972743147	-	.	gene_id "ENSMUSG00000079070.11"; transcript_id "ENSMUSG00000079070.11_tx_32"; exon_id "chr8_33441289_33441650_-"; exonnum "1"; txlen "1138";
chr8	sragcm37_ss	exon	33441289	33441650	0.0185630876423757	-	.	gene_id "ENSMUSG00000079070.11"; transcript_id "ENSMUSG00000079070.11_tx_4"; exon_id "chr8_33441289_33441650_-"; exonnum "1"; txlen "728";
chr8	sragcm37_ss	exon	33441289	33441650	0.0185630876423757	-	.	gene_id "ENSMUSG00000079070.11"; transcript_id "ENSMUSG00000079070.11_tx_5"; exon_id "chr8_33441289_33441650_-"; exonnum "1"; txlen "680";
chr8	sragcm37_ss	exon	33441289	33441650	0.0185630876423757	-	.	gene_id "ENSMUSG00000079070.11"; transcript_id "ENSMUSG00000079070.11_tx_6"; exon_id "chr8_33441289_33441650_-"; exonnum "1"; txlen "646";
chr8	sragcm37_ss	exon	33441289	33441650	0.0138443673519515	-	.	gene_id "ENSMUSG00000079070.11"; transcript_id "ENSMUSG00000079070.11_tx_8"; exon_id "chr8_33441289_33441650_-"; exonnum "1"; txlen "836";
chr8	sragcm37_ss	exon	33441289	33441650	0.0138443673519515	-	.	gene_id "ENSMUSG00000079070.11"; transcript_id "ENSMUSG00000079070.11_tx_9"; exon_id "chr8_33441289_33441650_-"; exonnum "1"; txlen "788";
chr8	sragcm37_mid	exon	33446965	33447070	0.00722574785052674	-	.	gene_id "ENSMUSG00000079070.11"; transcript_id "ENSMUSG00000079070.11_tx_20"; exon_id "chr8_33446965_33447070_-"; exonnum "1"; txlen "556";
chr8	sragcm37_mid	exon	33446965	33447070	0.00278549545719117	-	.	gene_id "ENSMUSG00000079070.11"; transcript_id "ENSMUSG00000079070.11_tx_22"; exon_id "chr8_33446965_33447070_-"; exonnum "1"; txlen "844";
chr8	HAVANA	exon	33462859	33463245	0	-	.	gene_id "ENSMUSG00000110214.2"; transcript_id "ENSMUST00000211548.2"; gene_type "lncRNA"; gene_name "Gm45587"; transcript_type "lncRNA"; transcript_name "Gm45587-201"; exon_number 4; exon_id "ENSMUSE00001382552.2"; level 2; transcript_support_level "5"; mgi_id "MGI:5791423"; tag "basic"; tag "Ensembl_canonical"; tag "GENCODE_Primary"; havana_gene "OTTMUSG00000060938.1"; havana_transcript "OTTMUST00000148928.1";
chr8	HAVANA	gene	33462859	33546119	0	-	.	gene_id "ENSMUSG00000110214.2"; gene_type "lncRNA"; gene_name "Gm45587"; level 2; mgi_id "MGI:5791423"; havana_gene "OTTMUSG00000060938.1";
chr8	HAVANA	transcript	33462859	33546119	0	-	.	gene_id "ENSMUSG00000110214.2"; transcript_id "ENSMUST00000211548.2"; gene_type "lncRNA"; gene_name "Gm45587"; transcript_type "lncRNA"; transcript_name "Gm45587-201"; level 2; transcript_support_level "5"; mgi_id "MGI:5791423"; tag "basic"; tag "Ensembl_canonical"; tag "GENCODE_Primary"; havana_gene "OTTMUSG00000060938.1"; havana_transcript "OTTMUST00000148928.1";
chr8	sragcm37_es	exon	33518489	33518679	0.809065660218552	-	.	gene_id "ENSMUSG00000110214.2"; transcript_id "ENSMUSG00000110214.2_tx_3"; exon_id "chr8_33518489_33518679_-"; exonnum "4"; txlen "569";
chr8	sragcm37_es	exon	33534539	33534866	0.0526897430498861	-	.	gene_id "ENSMUSG00000110214.2"; transcript_id "ENSMUSG00000110214.2_tx_5"; exon_id "chr8_33534539_33534866_-"; exonnum "5"; txlen "816";
chr8	sragcm37_mid	exon	33536400	33536509	0.0526897430498861	-	.	gene_id "ENSMUSG00000110214.2"; transcript_id "ENSMUSG00000110214.2_tx_5"; exon_id "chr8_33536400_33536509_-"; exonnum "4"; txlen "816";
chr8	HAVANA	exon	33537721	33537912	0	-	.	gene_id "ENSMUSG00000110214.2"; transcript_id "ENSMUST00000211548.2"; gene_type "lncRNA"; gene_name "Gm45587"; transcript_type "lncRNA"; transcript_name "Gm45587-201"; exon_number 3; exon_id "ENSMUSE00001388394.2"; level 2; transcript_support_level "5"; mgi_id "MGI:5791423"; tag "basic"; tag "Ensembl_canonical"; tag "GENCODE_Primary"; havana_gene "OTTMUSG00000060938.1"; havana_transcript "OTTMUST00000148928.1";
chr8	ENSEMBL_gcm37	exon	33537721	33537912	0.809065660218552	-	.	gene_id "ENSMUSG00000110214.2"; transcript_id "ENSMUSG00000110214.2_tx_3"; exon_id "chr8_33537721_33537912_-"; exonnum "3"; txlen "569";
chr8	ENSEMBL_gcm37	exon	33537721	33537912	0.0526897430498861	-	.	gene_id "ENSMUSG00000110214.2"; transcript_id "ENSMUSG00000110214.2_tx_5"; exon_id "chr8_33537721_33537912_-"; exonnum "3"; txlen "816";
chr8	HAVANA	exon	33542608	33542746	0	-	.	gene_id "ENSMUSG00000110214.2"; transcript_id "ENSMUST00000211548.2"; gene_type "lncRNA"; gene_name "Gm45587"; transcript_type "lncRNA"; transcript_name "Gm45587-201"; exon_number 2; exon_id "ENSMUSE00001386919.2"; level 2; transcript_support_level "5"; mgi_id "MGI:5791423"; tag "basic"; tag "Ensembl_canonical"; tag "GENCODE_Primary"; havana_gene "OTTMUSG00000060938.1"; havana_transcript "OTTMUST00000148928.1";
chr8	ENSEMBL_gcm37	exon	33542608	33542746	0.809065660218552	-	.	gene_id "ENSMUSG00000110214.2"; transcript_id "ENSMUSG00000110214.2_tx_3"; exon_id "chr8_33542608_33542746_-"; exonnum "2"; txlen "569";
chr8	ENSEMBL_gcm37	exon	33542608	33542746	0.0526897430498861	-	.	gene_id "ENSMUSG00000110214.2"; transcript_id "ENSMUSG00000110214.2_tx_5"; exon_id "chr8_33542608_33542746_-"; exonnum "2"; txlen "816";
chr8	HAVANA	exon	33546073	33546119	0	-	.	gene_id "ENSMUSG00000110214.2"; transcript_id "ENSMUST00000211548.2"; gene_type "lncRNA"; gene_name "Gm45587"; transcript_type "lncRNA"; transcript_name "Gm45587-201"; exon_number 1; exon_id "ENSMUSE00001385140.2"; level 2; transcript_support_level "5"; mgi_id "MGI:5791423"; tag "basic"; tag "Ensembl_canonical"; tag "GENCODE_Primary"; havana_gene "OTTMUSG00000060938.1"; havana_transcript "OTTMUST00000148928.1";
chr8	ENSEMBL_gcm37	exon	33546073	33546119	0.809065660218552	-	.	gene_id "ENSMUSG00000110214.2"; transcript_id "ENSMUSG00000110214.2_tx_3"; exon_id "chr8_33546073_33546119_-"; exonnum "1"; txlen "569";
chr8	ENSEMBL_gcm37	exon	33546073	33546119	0.0526897430498861	-	.	gene_id "ENSMUSG00000110214.2"; transcript_id "ENSMUSG00000110214.2_tx_5"; exon_id "chr8_33546073_33546119_-"; exonnum "1"; txlen "816";
chr8	sragcm37_es	exon	33560833	33561180	0.0059266085825435	-	.	gene_id "sragcm37_gene_40436_1"; transcript_id "sragcm37_gene_40436_1_tx_9"; exon_id "chr8_33560833_33561180_-"; exonnum "3"; txlen "601";
chr8	sragcm37_mid	exon	33583314	33583417	0.0502861482982765	-	.	gene_id "sragcm37_gene_40436_1"; transcript_id "sragcm37_gene_40436_1_tx_1"; exon_id "chr8_33583314_33583417_-"; exonnum "6"; txlen "886";
chr8	sragcm37_mid	exon	33583314	33583417	0.0232089915222815	-	.	gene_id "sragcm37_gene_40436_1"; transcript_id "sragcm37_gene_40436_1_tx_3"; exon_id "chr8_33583314_33583417_-"; exonnum "5"; txlen "707";
chr8	sragcm37_mid	exon	33583314	33583417	0.0059266085825435	-	.	gene_id "sragcm37_gene_40436_1"; transcript_id "sragcm37_gene_40436_1_tx_9"; exon_id "chr8_33583314_33583417_-"; exonnum "2"; txlen "601";
chr8	sragcm37_mid	exon	33585311	33585459	0.0502861482982765	-	.	gene_id "sragcm37_gene_40436_1"; transcript_id "sragcm37_gene_40436_1_tx_1"; exon_id "chr8_33585311_33585459_-"; exonnum "5"; txlen "886";
chr8	sragcm37_mid	exon	33585311	33585459	0.0232089915222815	-	.	gene_id "sragcm37_gene_40436_1"; transcript_id "sragcm37_gene_40436_1_tx_3"; exon_id "chr8_33585311_33585459_-"; exonnum "4"; txlen "707";
chr8	sragcm37_mid	exon	33585311	33585459	0.0059266085825435	-	.	gene_id "sragcm37_gene_40436_1"; transcript_id "sragcm37_gene_40436_1_tx_9"; exon_id "chr8_33585311_33585459_-"; exonnum "1"; txlen "601";
chr8	sragcm37_mid	exon	33607502	33607668	0.0502861482982765	-	.	gene_id "sragcm37_gene_40436_1"; transcript_id "sragcm37_gene_40436_1_tx_1"; exon_id "chr8_33607502_33607668_-"; exonnum "4"; txlen "886";
chr8	sragcm37_mid	exon	33607502	33607668	0.0232089915222815	-	.	gene_id "sragcm37_gene_40436_1"; transcript_id "sragcm37_gene_40436_1_tx_3"; exon_id "chr8_33607502_33607668_-"; exonnum "3"; txlen "707";
chr8	sragcm37_mid	exon	33611030	33611218	0.0502861482982765	-	.	gene_id "sragcm37_gene_40436_1"; transcript_id "sragcm37_gene_40436_1_tx_1"; exon_id "chr8_33611030_33611218_-"; exonnum "3"; txlen "886";
chr8	sragcm37_mid	exon	33611030	33611218	0.0232089915222815	-	.	gene_id "sragcm37_gene_40436_1"; transcript_id "sragcm37_gene_40436_1_tx_3"; exon_id "chr8_33611030_33611218_-"; exonnum "2"; txlen "707";
chr8	sragcm37_mid	exon	33611030	33611218	0.0119984517050247	-	.	gene_id "sragcm37_gene_40436_1"; transcript_id "sragcm37_gene_40436_1_tx_5"; exon_id "chr8_33611030_33611218_-"; exonnum "7"; txlen "905";
chr8	sragcm37_mid	exon	33611030	33611218	0.0110754938815612	-	.	gene_id "sragcm37_gene_40436_1"; transcript_id "sragcm37_gene_40436_1_tx_6"; exon_id "chr8_33611030_33611218_-"; exonnum "5"; txlen "629";
chr8	sragcm37_mid	exon	33611030	33611218	0.00830662041117092	-	.	gene_id "sragcm37_gene_40436_1"; transcript_id "sragcm37_gene_40436_1_tx_8"; exon_id "chr8_33611030_33611218_-"; exonnum "8"; txlen "1069";
chr8	sragcm37_mid	exon	33613224	33613402	0.0502861482982765	-	.	gene_id "sragcm37_gene_40436_1"; transcript_id "sragcm37_gene_40436_1_tx_1"; exon_id "chr8_33613224_33613402_-"; exonnum "2"; txlen "886";
chr8	sragcm37_mid	exon	33613224	33613402	0.0119984517050247	-	.	gene_id "sragcm37_gene_40436_1"; transcript_id "sragcm37_gene_40436_1_tx_5"; exon_id "chr8_33613224_33613402_-"; exonnum "6"; txlen "905";
chr8	sragcm37_mid	exon	33613224	33613402	0.0110754938815612	-	.	gene_id "sragcm37_gene_40436_1"; transcript_id "sragcm37_gene_40436_1_tx_6"; exon_id "chr8_33613224_33613402_-"; exonnum "4"; txlen "629";
chr8	sragcm37_mid	exon	33613224	33613402	0.00830662041117092	-	.	gene_id "sragcm37_gene_40436_1"; transcript_id "sragcm37_gene_40436_1_tx_8"; exon_id "chr8_33613224_33613402_-"; exonnum "7"; txlen "1069";
chr8	sragcm37_mid	exon	33613579	33613676	0.0502861482982765	-	.	gene_id "sragcm37_gene_40436_1"; transcript_id "sragcm37_gene_40436_1_tx_1"; exon_id "chr8_33613579_33613676_-"; exonnum "1"; txlen "886";
chr8	sragcm37_mid	exon	33613579	33613676	0.0232089915222815	-	.	gene_id "sragcm37_gene_40436_1"; transcript_id "sragcm37_gene_40436_1_tx_3"; exon_id "chr8_33613579_33613676_-"; exonnum "1"; txlen "707";
chr8	sragcm37_mid	exon	33613579	33613676	0.0119984517050247	-	.	gene_id "sragcm37_gene_40436_1"; transcript_id "sragcm37_gene_40436_1_tx_5"; exon_id "chr8_33613579_33613676_-"; exonnum "5"; txlen "905";
chr8	sragcm37_mid	exon	33613579	33613676	0.0110754938815612	-	.	gene_id "sragcm37_gene_40436_1"; transcript_id "sragcm37_gene_40436_1_tx_6"; exon_id "chr8_33613579_33613676_-"; exonnum "3"; txlen "629";
chr8	sragcm37_mid	exon	33613579	33613676	0.00830662041117092	-	.	gene_id "sragcm37_gene_40436_1"; transcript_id "sragcm37_gene_40436_1_tx_8"; exon_id "chr8_33613579_33613676_-"; exonnum "6"; txlen "1069";
chr8	sragcm37_mid	exon	33620832	33621030	0.0119984517050247	-	.	gene_id "sragcm37_gene_40436_1"; transcript_id "sragcm37_gene_40436_1_tx_5"; exon_id "chr8_33620832_33621030_-"; exonnum "4"; txlen "905";
chr8	sragcm37_mid	exon	33620832	33621030	0.00830662041117092	-	.	gene_id "sragcm37_gene_40436_1"; transcript_id "sragcm37_gene_40436_1_tx_8"; exon_id "chr8_33620832_33621030_-"; exonnum "5"; txlen "1069";
chr8	sragcm37_es	exon	33631798	33632090	0.00306404500291029	-	.	gene_id "sragcm37_gene_40436_1"; transcript_id "sragcm37_gene_40436_1_tx_10"; exon_id "chr8_33631798_33632090_-"; exonnum "4"; txlen "623";
chr8	sragcm37_es	exon	33631798	33632090	0.033589548680528	-	.	gene_id "sragcm37_gene_40436_1"; transcript_id "sragcm37_gene_40436_1_tx_2"; exon_id "chr8_33631798_33632090_-"; exonnum "5"; txlen "2318";
chr8	sragcm37_mid	exon	33635155	33635318	0.00306404500291029	-	.	gene_id "sragcm37_gene_40436_1"; transcript_id "sragcm37_gene_40436_1_tx_10"; exon_id "chr8_33635155_33635318_-"; exonnum "3"; txlen "623";
chr8	sragcm37_mid	exon	33635155	33635318	0.033589548680528	-	.	gene_id "sragcm37_gene_40436_1"; transcript_id "sragcm37_gene_40436_1_tx_2"; exon_id "chr8_33635155_33635318_-"; exonnum "4"; txlen "2318";
chr8	sragcm37_mid	exon	33635155	33635318	0.00830662041117092	-	.	gene_id "sragcm37_gene_40436_1"; transcript_id "sragcm37_gene_40436_1_tx_8"; exon_id "chr8_33635155_33635318_-"; exonnum "4"; txlen "1069";
chr8	sragcm37_mid	exon	33635592	33635668	0.00306404500291029	-	.	gene_id "sragcm37_gene_40436_1"; transcript_id "sragcm37_gene_40436_1_tx_10"; exon_id "chr8_33635592_33635668_-"; exonnum "2"; txlen "623";
chr8	sragcm37_mid	exon	33635592	33635668	0.0119984517050247	-	.	gene_id "sragcm37_gene_40436_1"; transcript_id "sragcm37_gene_40436_1_tx_5"; exon_id "chr8_33635592_33635668_-"; exonnum "3"; txlen "905";
chr8	sragcm37_mid	exon	33635592	33635668	0.00830662041117092	-	.	gene_id "sragcm37_gene_40436_1"; transcript_id "sragcm37_gene_40436_1_tx_8"; exon_id "chr8_33635592_33635668_-"; exonnum "3"; txlen "1069";
chr8	sragcm37_mid	exon	33635592	33637175	0.033589548680528	-	.	gene_id "sragcm37_gene_40436_1"; transcript_id "sragcm37_gene_40436_1_tx_2"; exon_id "chr8_33635592_33637175_-"; exonnum "3"; txlen "2318";
chr8	sragcm37_mid	exon	33638931	33639019	0.00306404500291029	-	.	gene_id "sragcm37_gene_40436_1"; transcript_id "sragcm37_gene_40436_1_tx_10"; exon_id "chr8_33638931_33639019_-"; exonnum "1"; txlen "623";
chr8	sragcm37_mid	exon	33638931	33639019	0.033589548680528	-	.	gene_id "sragcm37_gene_40436_1"; transcript_id "sragcm37_gene_40436_1_tx_2"; exon_id "chr8_33638931_33639019_-"; exonnum "2"; txlen "2318";
chr8	sragcm37_mid	exon	33638931	33639019	0.0119984517050247	-	.	gene_id "sragcm37_gene_40436_1"; transcript_id "sragcm37_gene_40436_1_tx_5"; exon_id "chr8_33638931_33639019_-"; exonnum "2"; txlen "905";
chr8	sragcm37_mid	exon	33638931	33639019	0.0110754938815612	-	.	gene_id "sragcm37_gene_40436_1"; transcript_id "sragcm37_gene_40436_1_tx_6"; exon_id "chr8_33638931_33639019_-"; exonnum "2"; txlen "629";
chr8	sragcm37_mid	exon	33638931	33639019	0.00830662041117092	-	.	gene_id "sragcm37_gene_40436_1"; transcript_id "sragcm37_gene_40436_1_tx_8"; exon_id "chr8_33638931_33639019_-"; exonnum "2"; txlen "1069";
chr8	sragcm37_ss	exon	33665644	33665831	0.033589548680528	-	.	gene_id "sragcm37_gene_40436_1"; transcript_id "sragcm37_gene_40436_1_tx_2"; exon_id "chr8_33665644_33665831_-"; exonnum "1"; txlen "2318";
chr8	sragcm37_ss	exon	33670674	33670747	0.0119984517050247	-	.	gene_id "sragcm37_gene_40436_1"; transcript_id "sragcm37_gene_40436_1_tx_5"; exon_id "chr8_33670674_33670747_-"; exonnum "1"; txlen "905";
chr8	sragcm37_ss	exon	33670674	33670747	0.0110754938815612	-	.	gene_id "sragcm37_gene_40436_1"; transcript_id "sragcm37_gene_40436_1_tx_6"; exon_id "chr8_33670674_33670747_-"; exonnum "1"; txlen "629";
chr8	sragcm37_ss	exon	33670674	33670747	0.00830662041117092	-	.	gene_id "sragcm37_gene_40436_1"; transcript_id "sragcm37_gene_40436_1_tx_8"; exon_id "chr8_33670674_33670747_-"; exonnum "1"; txlen "1069";
chr8	HAVANA	gene	33681224	33682324	0	-	.	gene_id "ENSMUSG00000083557.2"; gene_type "processed_pseudogene"; gene_name "Gm6877"; level 2; mgi_id "MGI:3644703"; havana_gene "OTTMUSG00000022402.1";
chr8	HAVANA	transcript	33681224	33682324	0	-	.	gene_id "ENSMUSG00000083557.2"; transcript_id "ENSMUST00000119347.2"; gene_type "processed_pseudogene"; gene_name "Gm6877"; transcript_type "processed_pseudogene"; transcript_name "Gm6877-201"; level 2; transcript_support_level "NA"; mgi_id "MGI:3644703"; ont "PGO:0000004"; tag "basic"; tag "Ensembl_canonical"; tag "GENCODE_Primary"; havana_gene "OTTMUSG00000022402.1"; havana_transcript "OTTMUST00000053549.1";
chr8	HAVANA	exon	33681224	33682324	0	-	.	gene_id "ENSMUSG00000083557.2"; transcript_id "ENSMUST00000119347.2"; gene_type "processed_pseudogene"; gene_name "Gm6877"; transcript_type "processed_pseudogene"; transcript_name "Gm6877-201"; exon_number 1; exon_id "ENSMUSE00000713927.2"; level 2; transcript_support_level "NA"; mgi_id "MGI:3644703"; ont "PGO:0000004"; tag "basic"; tag "Ensembl_canonical"; tag "GENCODE_Primary"; havana_gene "OTTMUSG00000022402.1"; havana_transcript "OTTMUST00000053549.1";
chr8	ENSEMBL	UTR	33724412	33726367	0	-	.	gene_id "ENSMUSG00000031583.14"; transcript_id "ENSMUST00000033991.13"; gene_type "protein_coding"; gene_name "Wrn"; transcript_type "protein_coding"; transcript_name "Wrn-202"; exon_number 34; exon_id "ENSMUSE00001005613.2"; level 3; protein_id "ENSMUSP00000033991.7"; transcript_support_level "5"; mgi_id "MGI:109635"; tag "basic"; tag "Ensembl_canonical"; tag "GENCODE_Primary"; tag "appris_principal_1"; tag "CCDS"; ccdsid "CCDS22229.1"; havana_gene "OTTMUSG00000060957.1";
chr8	ENSEMBL	exon	33724412	33726487	0	-	.	gene_id "ENSMUSG00000031583.14"; transcript_id "ENSMUST00000033991.13"; gene_type "protein_coding"; gene_name "Wrn"; transcript_type "protein_coding"; transcript_name "Wrn-202"; exon_number 34; exon_id "ENSMUSE00001005613.2"; level 3; protein_id "ENSMUSP00000033991.7"; transcript_support_level "5"; mgi_id "MGI:109635"; tag "basic"; tag "Ensembl_canonical"; tag "GENCODE_Primary"; tag "appris_principal_1"; tag "CCDS"; ccdsid "CCDS22229.1"; havana_gene "OTTMUSG00000060957.1";
chr8	HAVANA	gene	33724412	33875555	0	-	.	gene_id "ENSMUSG00000031583.14"; gene_type "protein_coding"; gene_name "Wrn"; level 2; mgi_id "MGI:109635"; havana_gene "OTTMUSG00000060957.1";
chr8	ENSEMBL	transcript	33724412	33875555	0	-	.	gene_id "ENSMUSG00000031583.14"; transcript_id "ENSMUST00000033991.13"; gene_type "protein_coding"; gene_name "Wrn"; transcript_type "protein_coding"; transcript_name "Wrn-202"; level 3; protein_id "ENSMUSP00000033991.7"; transcript_support_level "5"; mgi_id "MGI:109635"; tag "basic"; tag "Ensembl_canonical"; tag "GENCODE_Primary"; tag "appris_principal_1"; tag "CCDS"; ccdsid "CCDS22229.1"; havana_gene "OTTMUSG00000060957.1";
chr8	HAVANA	UTR	33725710	33726367	0	-	.	gene_id "ENSMUSG00000031583.14"; transcript_id "ENSMUST00000033990.7"; gene_type "protein_coding"; gene_name "Wrn"; transcript_type "protein_coding"; transcript_name "Wrn-201"; exon_number 34; exon_id "ENSMUSE00001383384.2"; level 2; protein_id "ENSMUSP00000033990.6"; transcript_support_level "1"; mgi_id "MGI:109635"; tag "basic"; tag "appris_principal_1"; tag "CCDS"; ccdsid "CCDS22229.1"; havana_gene "OTTMUSG00000060957.1"; havana_transcript "OTTMUST00000148966.1";
chr8	HAVANA	exon	33725710	33726487	0	-	.	gene_id "ENSMUSG00000031583.14"; transcript_id "ENSMUST00000033990.7"; gene_type "protein_coding"; gene_name "Wrn"; transcript_type "protein_coding"; transcript_name "Wrn-201"; exon_number 34; exon_id "ENSMUSE00001383384.2"; level 2; protein_id "ENSMUSP00000033990.6"; transcript_support_level "1"; mgi_id "MGI:109635"; tag "basic"; tag "appris_principal_1"; tag "CCDS"; ccdsid "CCDS22229.1"; havana_gene "OTTMUSG00000060957.1"; havana_transcript "OTTMUST00000148966.1";
chr8	ENSEMBL_gcm37	exon	33725710	33726487	0.0782620559121778	-	.	gene_id "ENSMUSG00000031583.14"; transcript_id "ENSMUSG00000031583.14_tx_4"; exon_id "chr8_33725710_33726487_-"; exonnum "35"; txlen "5199";
chr8	HAVANA	transcript	33725710	33875500	0	-	.	gene_id "ENSMUSG00000031583.14"; transcript_id "ENSMUST00000033990.7"; gene_type "protein_coding"; gene_name "Wrn"; transcript_type "protein_coding"; transcript_name "Wrn-201"; level 2; protein_id "ENSMUSP00000033990.6"; transcript_support_level "1"; mgi_id "MGI:109635"; tag "basic"; tag "appris_principal_1"; tag "CCDS"; ccdsid "CCDS22229.1"; havana_gene "OTTMUSG00000060957.1"; havana_transcript "OTTMUST00000148966.1";
chr8	HAVANA	UTR	33725712	33726367	0	-	.	gene_id "ENSMUSG00000031583.14"; transcript_id "ENSMUST00000211498.2"; gene_type "protein_coding"; gene_name "Wrn"; transcript_type "protein_coding"; transcript_name "Wrn-204"; exon_number 28; exon_id "ENSMUSE00001387377.2"; level 2; protein_id "ENSMUSP00000147379.2"; transcript_support_level "1"; mgi_id "MGI:109635"; tag "basic"; havana_gene "OTTMUSG00000060957.1"; havana_transcript "OTTMUST00000148967.1";
chr8	HAVANA	exon	33725712	33726487	0	-	.	gene_id "ENSMUSG00000031583.14"; transcript_id "ENSMUST00000211498.2"; gene_type "protein_coding"; gene_name "Wrn"; transcript_type "protein_coding"; transcript_name "Wrn-204"; exon_number 28; exon_id "ENSMUSE00001387377.2"; level 2; protein_id "ENSMUSP00000147379.2"; transcript_support_level "1"; mgi_id "MGI:109635"; tag "basic"; havana_gene "OTTMUSG00000060957.1"; havana_transcript "OTTMUST00000148967.1";
chr8	HAVANA	transcript	33725712	33820578	0	-	.	gene_id "ENSMUSG00000031583.14"; transcript_id "ENSMUST00000211498.2"; gene_type "protein_coding"; gene_name "Wrn"; transcript_type "protein_coding"; transcript_name "Wrn-204"; level 2; protein_id "ENSMUSP00000147379.2"; transcript_support_level "1"; mgi_id "MGI:109635"; tag "basic"; havana_gene "OTTMUSG00000060957.1"; havana_transcript "OTTMUST00000148967.1";
chr8	ENSEMBL	stop_codon	33726365	33726367	0	-	0	gene_id "ENSMUSG00000031583.14"; transcript_id "ENSMUST00000033991.13"; gene_type "protein_coding"; gene_name "Wrn"; transcript_type "protein_coding"; transcript_name "Wrn-202"; exon_number 34; exon_id "ENSMUSE00001005613.2"; level 3; protein_id "ENSMUSP00000033991.7"; transcript_support_level "5"; mgi_id "MGI:109635"; tag "basic"; tag "Ensembl_canonical"; tag "GENCODE_Primary"; tag "appris_principal_1"; tag "CCDS"; ccdsid "CCDS22229.1"; havana_gene "OTTMUSG00000060957.1";
chr8	HAVANA	stop_codon	33726365	33726367	0	-	0	gene_id "ENSMUSG00000031583.14"; transcript_id "ENSMUST00000033990.7"; gene_type "protein_coding"; gene_name "Wrn"; transcript_type "protein_coding"; transcript_name "Wrn-201"; exon_number 34; exon_id "ENSMUSE00001383384.2"; level 2; protein_id "ENSMUSP00000033990.6"; transcript_support_level "1"; mgi_id "MGI:109635"; tag "basic"; tag "appris_principal_1"; tag "CCDS"; ccdsid "CCDS22229.1"; havana_gene "OTTMUSG00000060957.1"; havana_transcript "OTTMUST00000148966.1";
chr8	HAVANA	stop_codon	33726365	33726367	0	-	0	gene_id "ENSMUSG00000031583.14"; transcript_id "ENSMUST00000211498.2"; gene_type "protein_coding"; gene_name "Wrn"; transcript_type "protein_coding"; transcript_name "Wrn-204"; exon_number 28; exon_id "ENSMUSE00001387377.2"; level 2; protein_id "ENSMUSP00000147379.2"; transcript_support_level "1"; mgi_id "MGI:109635"; tag "basic"; havana_gene "OTTMUSG00000060957.1"; havana_transcript "OTTMUST00000148967.1";
chr8	ENSEMBL	CDS	33726368	33726487	0	-	0	gene_id "ENSMUSG00000031583.14"; transcript_id "ENSMUST00000033991.13"; gene_type "protein_coding"; gene_name "Wrn"; transcript_type "protein_coding"; transcript_name "Wrn-202"; exon_number 34; exon_id "ENSMUSE00001005613.2"; level 3; protein_id "ENSMUSP00000033991.7"; transcript_support_level "5"; mgi_id "MGI:109635"; tag "basic"; tag "Ensembl_canonical"; tag "GENCODE_Primary"; tag "appris_principal_1"; tag "CCDS"; ccdsid "CCDS22229.1"; havana_gene "OTTMUSG00000060957.1";
chr8	HAVANA	CDS	33726368	33726487	0	-	0	gene_id "ENSMUSG00000031583.14"; transcript_id "ENSMUST00000033990.7"; gene_type "protein_coding"; gene_name "Wrn"; transcript_type "protein_coding"; transcript_name "Wrn-201"; exon_number 34; exon_id "ENSMUSE00001383384.2"; level 2; protein_id "ENSMUSP00000033990.6"; transcript_support_level "1"; mgi_id "MGI:109635"; tag "basic"; tag "appris_principal_1"; tag "CCDS"; ccdsid "CCDS22229.1"; havana_gene "OTTMUSG00000060957.1"; havana_transcript "OTTMUST00000148966.1";
chr8	HAVANA	CDS	33726368	33726487	0	-	0	gene_id "ENSMUSG00000031583.14"; transcript_id "ENSMUST00000211498.2"; gene_type "protein_coding"; gene_name "Wrn"; transcript_type "protein_coding"; transcript_name "Wrn-204"; exon_number 28; exon_id "ENSMUSE00001387377.2"; level 2; protein_id "ENSMUSP00000147379.2"; transcript_support_level "1"; mgi_id "MGI:109635"; tag "basic"; havana_gene "OTTMUSG00000060957.1"; havana_transcript "OTTMUST00000148967.1";
chr8	ENSEMBL	exon	33730977	33731182	0	-	.	gene_id "ENSMUSG00000031583.14"; transcript_id "ENSMUST00000033991.13"; gene_type "protein_coding"; gene_name "Wrn"; transcript_type "protein_coding"; transcript_name "Wrn-202"; exon_number 33; exon_id "ENSMUSE00000981410.2"; level 3; protein_id "ENSMUSP00000033991.7"; transcript_support_level "5"; mgi_id "MGI:109635"; tag "basic"; tag "Ensembl_canonical"; tag "GENCODE_Primary"; tag "appris_principal_1"; tag "CCDS"; ccdsid "CCDS22229.1"; havana_gene "OTTMUSG00000060957.1";
chr8	ENSEMBL	CDS	33730977	33731182	0	-	2	gene_id "ENSMUSG00000031583.14"; transcript_id "ENSMUST00000033991.13"; gene_type "protein_coding"; gene_name "Wrn"; transcript_type "protein_coding"; transcript_name "Wrn-202"; exon_number 33; exon_id "ENSMUSE00000981410.2"; level 3; protein_id "ENSMUSP00000033991.7"; transcript_support_level "5"; mgi_id "MGI:109635"; tag "basic"; tag "Ensembl_canonical"; tag "GENCODE_Primary"; tag "appris_principal_1"; tag "CCDS"; ccdsid "CCDS22229.1"; havana_gene "OTTMUSG00000060957.1";
chr8	HAVANA	exon	33730977	33731182	0	-	.	gene_id "ENSMUSG00000031583.14"; transcript_id "ENSMUST00000033990.7"; gene_type "protein_coding"; gene_name "Wrn"; transcript_type "protein_coding"; transcript_name "Wrn-201"; exon_number 33; exon_id "ENSMUSE00000981410.2"; level 2; protein_id "ENSMUSP00000033990.6"; transcript_support_level "1"; mgi_id "MGI:109635"; tag "basic"; tag "appris_principal_1"; tag "CCDS"; ccdsid "CCDS22229.1"; havana_gene "OTTMUSG00000060957.1"; havana_transcript "OTTMUST00000148966.1";
chr8	HAVANA	CDS	33730977	33731182	0	-	2	gene_id "ENSMUSG00000031583.14"; transcript_id "ENSMUST00000033990.7"; gene_type "protein_coding"; gene_name "Wrn"; transcript_type "protein_coding"; transcript_name "Wrn-201"; exon_number 33; exon_id "ENSMUSE00000981410.2"; level 2; protein_id "ENSMUSP00000033990.6"; transcript_support_level "1"; mgi_id "MGI:109635"; tag "basic"; tag "appris_principal_1"; tag "CCDS"; ccdsid "CCDS22229.1"; havana_gene "OTTMUSG00000060957.1"; havana_transcript "OTTMUST00000148966.1";
chr8	HAVANA	exon	33730977	33731182	0	-	.	gene_id "ENSMUSG00000031583.14"; transcript_id "ENSMUST00000211498.2"; gene_type "protein_coding"; gene_name "Wrn"; transcript_type "protein_coding"; transcript_name "Wrn-204"; exon_number 27; exon_id "ENSMUSE00000981410.2"; level 2; protein_id "ENSMUSP00000147379.2"; transcript_support_level "1"; mgi_id "MGI:109635"; tag "basic"; havana_gene "OTTMUSG00000060957.1"; havana_transcript "OTTMUST00000148967.1";
chr8	HAVANA	CDS	33730977	33731182	0	-	2	gene_id "ENSMUSG00000031583.14"; transcript_id "ENSMUST00000211498.2"; gene_type "protein_coding"; gene_name "Wrn"; transcript_type "protein_coding"; transcript_name "Wrn-204"; exon_number 27; exon_id "ENSMUSE00000981410.2"; level 2; protein_id "ENSMUSP00000147379.2"; transcript_support_level "1"; mgi_id "MGI:109635"; tag "basic"; havana_gene "OTTMUSG00000060957.1"; havana_transcript "OTTMUST00000148967.1";
chr8	ENSEMBL_gcm37	exon	33730977	33731182	0.0782620559121778	-	.	gene_id "ENSMUSG00000031583.14"; transcript_id "ENSMUSG00000031583.14_tx_4"; exon_id "chr8_33730977_33731182_-"; exonnum "34"; txlen "5199";
chr8	ENSEMBL	exon	33738950	33739112	0	-	.	gene_id "ENSMUSG00000031583.14"; transcript_id "ENSMUST00000033991.13"; gene_type "protein_coding"; gene_name "Wrn"; transcript_type "protein_coding"; transcript_name "Wrn-202"; exon_number 32; exon_id "ENSMUSE00001004412.2"; level 3; protein_id "ENSMUSP00000033991.7"; transcript_support_level "5"; mgi_id "MGI:109635"; tag "basic"; tag "Ensembl_canonical"; tag "GENCODE_Primary"; tag "appris_principal_1"; tag "CCDS"; ccdsid "CCDS22229.1"; havana_gene "OTTMUSG00000060957.1";
chr8	ENSEMBL	CDS	33738950	33739112	0	-	0	gene_id "ENSMUSG00000031583.14"; transcript_id "ENSMUST00000033991.13"; gene_type "protein_coding"; gene_name "Wrn"; transcript_type "protein_coding"; transcript_name "Wrn-202"; exon_number 32; exon_id "ENSMUSE00001004412.2"; level 3; protein_id "ENSMUSP00000033991.7"; transcript_support_level "5"; mgi_id "MGI:109635"; tag "basic"; tag "Ensembl_canonical"; tag "GENCODE_Primary"; tag "appris_principal_1"; tag "CCDS"; ccdsid "CCDS22229.1"; havana_gene "OTTMUSG00000060957.1";
chr8	HAVANA	exon	33738950	33739112	0	-	.	gene_id "ENSMUSG00000031583.14"; transcript_id "ENSMUST00000033990.7"; gene_type "protein_coding"; gene_name "Wrn"; transcript_type "protein_coding"; transcript_name "Wrn-201"; exon_number 32; exon_id "ENSMUSE00001004412.2"; level 2; protein_id "ENSMUSP00000033990.6"; transcript_support_level "1"; mgi_id "MGI:109635"; tag "basic"; tag "appris_principal_1"; tag "CCDS"; ccdsid "CCDS22229.1"; havana_gene "OTTMUSG00000060957.1"; havana_transcript "OTTMUST00000148966.1";
chr8	HAVANA	CDS	33738950	33739112	0	-	0	gene_id "ENSMUSG00000031583.14"; transcript_id "ENSMUST00000033990.7"; gene_type "protein_coding"; gene_name "Wrn"; transcript_type "protein_coding"; transcript_name "Wrn-201"; exon_number 32; exon_id "ENSMUSE00001004412.2"; level 2; protein_id "ENSMUSP00000033990.6"; transcript_support_level "1"; mgi_id "MGI:109635"; tag "basic"; tag "appris_principal_1"; tag "CCDS"; ccdsid "CCDS22229.1"; havana_gene "OTTMUSG00000060957.1"; havana_transcript "OTTMUST00000148966.1";
chr8	HAVANA	exon	33738950	33739112	0	-	.	gene_id "ENSMUSG00000031583.14"; transcript_id "ENSMUST00000211498.2"; gene_type "protein_coding"; gene_name "Wrn"; transcript_type "protein_coding"; transcript_name "Wrn-204"; exon_number 26; exon_id "ENSMUSE00001004412.2"; level 2; protein_id "ENSMUSP00000147379.2"; transcript_support_level "1"; mgi_id "MGI:109635"; tag "basic"; havana_gene "OTTMUSG00000060957.1"; havana_transcript "OTTMUST00000148967.1";
chr8	HAVANA	CDS	33738950	33739112	0	-	0	gene_id "ENSMUSG00000031583.14"; transcript_id "ENSMUST00000211498.2"; gene_type "protein_coding"; gene_name "Wrn"; transcript_type "protein_coding"; transcript_name "Wrn-204"; exon_number 26; exon_id "ENSMUSE00001004412.2"; level 2; protein_id "ENSMUSP00000147379.2"; transcript_support_level "1"; mgi_id "MGI:109635"; tag "basic"; havana_gene "OTTMUSG00000060957.1"; havana_transcript "OTTMUST00000148967.1";
chr8	ENSEMBL_gcm37	exon	33738950	33739112	0.0782620559121778	-	.	gene_id "ENSMUSG00000031583.14"; transcript_id "ENSMUSG00000031583.14_tx_4"; exon_id "chr8_33738950_33739112_-"; exonnum "33"; txlen "5199";
chr8	ENSEMBL	exon	33741733	33741864	0	-	.	gene_id "ENSMUSG00000031583.14"; transcript_id "ENSMUST00000033991.13"; gene_type "protein_coding"; gene_name "Wrn"; transcript_type "protein_coding"; transcript_name "Wrn-202"; exon_number 31; exon_id "ENSMUSE00001064002.2"; level 3; protein_id "ENSMUSP00000033991.7"; transcript_support_level "5"; mgi_id "MGI:109635"; tag "basic"; tag "Ensembl_canonical"; tag "GENCODE_Primary"; tag "appris_principal_1"; tag "CCDS"; ccdsid "CCDS22229.1"; havana_gene "OTTMUSG00000060957.1";
chr8	ENSEMBL	CDS	33741733	33741864	0	-	0	gene_id "ENSMUSG00000031583.14"; transcript_id "ENSMUST00000033991.13"; gene_type "protein_coding"; gene_name "Wrn"; transcript_type "protein_coding"; transcript_name "Wrn-202"; exon_number 31; exon_id "ENSMUSE00001064002.2"; level 3; protein_id "ENSMUSP00000033991.7"; transcript_support_level "5"; mgi_id "MGI:109635"; tag "basic"; tag "Ensembl_canonical"; tag "GENCODE_Primary"; tag "appris_principal_1"; tag "CCDS"; ccdsid "CCDS22229.1"; havana_gene "OTTMUSG00000060957.1";
chr8	HAVANA	exon	33741733	33741864	0	-	.	gene_id "ENSMUSG00000031583.14"; transcript_id "ENSMUST00000033990.7"; gene_type "protein_coding"; gene_name "Wrn"; transcript_type "protein_coding"; transcript_name "Wrn-201"; exon_number 31; exon_id "ENSMUSE00001064002.2"; level 2; protein_id "ENSMUSP00000033990.6"; transcript_support_level "1"; mgi_id "MGI:109635"; tag "basic"; tag "appris_principal_1"; tag "CCDS"; ccdsid "CCDS22229.1"; havana_gene "OTTMUSG00000060957.1"; havana_transcript "OTTMUST00000148966.1";
chr8	HAVANA	CDS	33741733	33741864	0	-	0	gene_id "ENSMUSG00000031583.14"; transcript_id "ENSMUST00000033990.7"; gene_type "protein_coding"; gene_name "Wrn"; transcript_type "protein_coding"; transcript_name "Wrn-201"; exon_number 31; exon_id "ENSMUSE00001064002.2"; level 2; protein_id "ENSMUSP00000033990.6"; transcript_support_level "1"; mgi_id "MGI:109635"; tag "basic"; tag "appris_principal_1"; tag "CCDS"; ccdsid "CCDS22229.1"; havana_gene "OTTMUSG00000060957.1"; havana_transcript "OTTMUST00000148966.1";
chr8	HAVANA	exon	33741733	33741864	0	-	.	gene_id "ENSMUSG00000031583.14"; transcript_id "ENSMUST00000211498.2"; gene_type "protein_coding"; gene_name "Wrn"; transcript_type "protein_coding"; transcript_name "Wrn-204"; exon_number 25; exon_id "ENSMUSE00001064002.2"; level 2; protein_id "ENSMUSP00000147379.2"; transcript_support_level "1"; mgi_id "MGI:109635"; tag "basic"; havana_gene "OTTMUSG00000060957.1"; havana_transcript "OTTMUST00000148967.1";
chr8	HAVANA	CDS	33741733	33741864	0	-	0	gene_id "ENSMUSG00000031583.14"; transcript_id "ENSMUST00000211498.2"; gene_type "protein_coding"; gene_name "Wrn"; transcript_type "protein_coding"; transcript_name "Wrn-204"; exon_number 25; exon_id "ENSMUSE00001064002.2"; level 2; protein_id "ENSMUSP00000147379.2"; transcript_support_level "1"; mgi_id "MGI:109635"; tag "basic"; havana_gene "OTTMUSG00000060957.1"; havana_transcript "OTTMUST00000148967.1";
chr8	ENSEMBL_gcm37	exon	33741733	33741864	0.0782620559121778	-	.	gene_id "ENSMUSG00000031583.14"; transcript_id "ENSMUSG00000031583.14_tx_4"; exon_id "chr8_33741733_33741864_-"; exonnum "32"; txlen "5199";
chr8	ENSEMBL	exon	33745526	33745640	0	-	.	gene_id "ENSMUSG00000031583.14"; transcript_id "ENSMUST00000033991.13"; gene_type "protein_coding"; gene_name "Wrn"; transcript_type "protein_coding"; transcript_name "Wrn-202"; exon_number 30; exon_id "ENSMUSE00001078050.2"; level 3; protein_id "ENSMUSP00000033991.7"; transcript_support_level "5"; mgi_id "MGI:109635"; tag "basic"; tag "Ensembl_canonical"; tag "GENCODE_Primary"; tag "appris_principal_1"; tag "CCDS"; ccdsid "CCDS22229.1"; havana_gene "OTTMUSG00000060957.1";
chr8	ENSEMBL	CDS	33745526	33745640	0	-	1	gene_id "ENSMUSG00000031583.14"; transcript_id "ENSMUST00000033991.13"; gene_type "protein_coding"; gene_name "Wrn"; transcript_type "protein_coding"; transcript_name "Wrn-202"; exon_number 30; exon_id "ENSMUSE00001078050.2"; level 3; protein_id "ENSMUSP00000033991.7"; transcript_support_level "5"; mgi_id "MGI:109635"; tag "basic"; tag "Ensembl_canonical"; tag "GENCODE_Primary"; tag "appris_principal_1"; tag "CCDS"; ccdsid "CCDS22229.1"; havana_gene "OTTMUSG00000060957.1";
chr8	HAVANA	exon	33745526	33745640	0	-	.	gene_id "ENSMUSG00000031583.14"; transcript_id "ENSMUST00000033990.7"; gene_type "protein_coding"; gene_name "Wrn"; transcript_type "protein_coding"; transcript_name "Wrn-201"; exon_number 30; exon_id "ENSMUSE00001078050.2"; level 2; protein_id "ENSMUSP00000033990.6"; transcript_support_level "1"; mgi_id "MGI:109635"; tag "basic"; tag "appris_principal_1"; tag "CCDS"; ccdsid "CCDS22229.1"; havana_gene "OTTMUSG00000060957.1"; havana_transcript "OTTMUST00000148966.1";
chr8	HAVANA	CDS	33745526	33745640	0	-	1	gene_id "ENSMUSG00000031583.14"; transcript_id "ENSMUST00000033990.7"; gene_type "protein_coding"; gene_name "Wrn"; transcript_type "protein_coding"; transcript_name "Wrn-201"; exon_number 30; exon_id "ENSMUSE00001078050.2"; level 2; protein_id "ENSMUSP00000033990.6"; transcript_support_level "1"; mgi_id "MGI:109635"; tag "basic"; tag "appris_principal_1"; tag "CCDS"; ccdsid "CCDS22229.1"; havana_gene "OTTMUSG00000060957.1"; havana_transcript "OTTMUST00000148966.1";
chr8	HAVANA	exon	33745526	33745640	0	-	.	gene_id "ENSMUSG00000031583.14"; transcript_id "ENSMUST00000211498.2"; gene_type "protein_coding"; gene_name "Wrn"; transcript_type "protein_coding"; transcript_name "Wrn-204"; exon_number 24; exon_id "ENSMUSE00001078050.2"; level 2; protein_id "ENSMUSP00000147379.2"; transcript_support_level "1"; mgi_id "MGI:109635"; tag "basic"; havana_gene "OTTMUSG00000060957.1"; havana_transcript "OTTMUST00000148967.1";
chr8	HAVANA	CDS	33745526	33745640	0	-	1	gene_id "ENSMUSG00000031583.14"; transcript_id "ENSMUST00000211498.2"; gene_type "protein_coding"; gene_name "Wrn"; transcript_type "protein_coding"; transcript_name "Wrn-204"; exon_number 24; exon_id "ENSMUSE00001078050.2"; level 2; protein_id "ENSMUSP00000147379.2"; transcript_support_level "1"; mgi_id "MGI:109635"; tag "basic"; havana_gene "OTTMUSG00000060957.1"; havana_transcript "OTTMUST00000148967.1";
chr8	ENSEMBL_gcm37	exon	33745526	33745640	0.0782620559121778	-	.	gene_id "ENSMUSG00000031583.14"; transcript_id "ENSMUSG00000031583.14_tx_4"; exon_id "chr8_33745526_33745640_-"; exonnum "31"; txlen "5199";
chr8	ENSEMBL	exon	33746977	33747089	0	-	.	gene_id "ENSMUSG00000031583.14"; transcript_id "ENSMUST00000033991.13"; gene_type "protein_coding"; gene_name "Wrn"; transcript_type "protein_coding"; transcript_name "Wrn-202"; exon_number 29; exon_id "ENSMUSE00001012043.2"; level 3; protein_id "ENSMUSP00000033991.7"; transcript_support_level "5"; mgi_id "MGI:109635"; tag "basic"; tag "Ensembl_canonical"; tag "GENCODE_Primary"; tag "appris_principal_1"; tag "CCDS"; ccdsid "CCDS22229.1"; havana_gene "OTTMUSG00000060957.1";
chr8	ENSEMBL	CDS	33746977	33747089	0	-	0	gene_id "ENSMUSG00000031583.14"; transcript_id "ENSMUST00000033991.13"; gene_type "protein_coding"; gene_name "Wrn"; transcript_type "protein_coding"; transcript_name "Wrn-202"; exon_number 29; exon_id "ENSMUSE00001012043.2"; level 3; protein_id "ENSMUSP00000033991.7"; transcript_support_level "5"; mgi_id "MGI:109635"; tag "basic"; tag "Ensembl_canonical"; tag "GENCODE_Primary"; tag "appris_principal_1"; tag "CCDS"; ccdsid "CCDS22229.1"; havana_gene "OTTMUSG00000060957.1";
chr8	HAVANA	exon	33746977	33747089	0	-	.	gene_id "ENSMUSG00000031583.14"; transcript_id "ENSMUST00000033990.7"; gene_type "protein_coding"; gene_name "Wrn"; transcript_type "protein_coding"; transcript_name "Wrn-201"; exon_number 29; exon_id "ENSMUSE00001012043.2"; level 2; protein_id "ENSMUSP00000033990.6"; transcript_support_level "1"; mgi_id "MGI:109635"; tag "basic"; tag "appris_principal_1"; tag "CCDS"; ccdsid "CCDS22229.1"; havana_gene "OTTMUSG00000060957.1"; havana_transcript "OTTMUST00000148966.1";
chr8	HAVANA	CDS	33746977	33747089	0	-	0	gene_id "ENSMUSG00000031583.14"; transcript_id "ENSMUST00000033990.7"; gene_type "protein_coding"; gene_name "Wrn"; transcript_type "protein_coding"; transcript_name "Wrn-201"; exon_number 29; exon_id "ENSMUSE00001012043.2"; level 2; protein_id "ENSMUSP00000033990.6"; transcript_support_level "1"; mgi_id "MGI:109635"; tag "basic"; tag "appris_principal_1"; tag "CCDS"; ccdsid "CCDS22229.1"; havana_gene "OTTMUSG00000060957.1"; havana_transcript "OTTMUST00000148966.1";
chr8	HAVANA	exon	33746977	33747089	0	-	.	gene_id "ENSMUSG00000031583.14"; transcript_id "ENSMUST00000211498.2"; gene_type "protein_coding"; gene_name "Wrn"; transcript_type "protein_coding"; transcript_name "Wrn-204"; exon_number 23; exon_id "ENSMUSE00001012043.2"; level 2; protein_id "ENSMUSP00000147379.2"; transcript_support_level "1"; mgi_id "MGI:109635"; tag "basic"; havana_gene "OTTMUSG00000060957.1"; havana_transcript "OTTMUST00000148967.1";
chr8	HAVANA	CDS	33746977	33747089	0	-	0	gene_id "ENSMUSG00000031583.14"; transcript_id "ENSMUST00000211498.2"; gene_type "protein_coding"; gene_name "Wrn"; transcript_type "protein_coding"; transcript_name "Wrn-204"; exon_number 23; exon_id "ENSMUSE00001012043.2"; level 2; protein_id "ENSMUSP00000147379.2"; transcript_support_level "1"; mgi_id "MGI:109635"; tag "basic"; havana_gene "OTTMUSG00000060957.1"; havana_transcript "OTTMUST00000148967.1";
chr8	ENSEMBL_gcm37	exon	33746977	33747089	0.0782620559121778	-	.	gene_id "ENSMUSG00000031583.14"; transcript_id "ENSMUSG00000031583.14_tx_4"; exon_id "chr8_33746977_33747089_-"; exonnum "30"; txlen "5199";
chr8	ENSEMBL	exon	33747226	33747301	0	-	.	gene_id "ENSMUSG00000031583.14"; transcript_id "ENSMUST00000033991.13"; gene_type "protein_coding"; gene_name "Wrn"; transcript_type "protein_coding"; transcript_name "Wrn-202"; exon_number 28; exon_id "ENSMUSE00000988531.2"; level 3; protein_id "ENSMUSP00000033991.7"; transcript_support_level "5"; mgi_id "MGI:109635"; tag "basic"; tag "Ensembl_canonical"; tag "GENCODE_Primary"; tag "appris_principal_1"; tag "CCDS"; ccdsid "CCDS22229.1"; havana_gene "OTTMUSG00000060957.1";
chr8	ENSEMBL	CDS	33747226	33747301	0	-	1	gene_id "ENSMUSG00000031583.14"; transcript_id "ENSMUST00000033991.13"; gene_type "protein_coding"; gene_name "Wrn"; transcript_type "protein_coding"; transcript_name "Wrn-202"; exon_number 28; exon_id "ENSMUSE00000988531.2"; level 3; protein_id "ENSMUSP00000033991.7"; transcript_support_level "5"; mgi_id "MGI:109635"; tag "basic"; tag "Ensembl_canonical"; tag "GENCODE_Primary"; tag "appris_principal_1"; tag "CCDS"; ccdsid "CCDS22229.1"; havana_gene "OTTMUSG00000060957.1";
chr8	HAVANA	exon	33747226	33747301	0	-	.	gene_id "ENSMUSG00000031583.14"; transcript_id "ENSMUST00000033990.7"; gene_type "protein_coding"; gene_name "Wrn"; transcript_type "protein_coding"; transcript_name "Wrn-201"; exon_number 28; exon_id "ENSMUSE00000988531.2"; level 2; protein_id "ENSMUSP00000033990.6"; transcript_support_level "1"; mgi_id "MGI:109635"; tag "basic"; tag "appris_principal_1"; tag "CCDS"; ccdsid "CCDS22229.1"; havana_gene "OTTMUSG00000060957.1"; havana_transcript "OTTMUST00000148966.1";
chr8	HAVANA	CDS	33747226	33747301	0	-	1	gene_id "ENSMUSG00000031583.14"; transcript_id "ENSMUST00000033990.7"; gene_type "protein_coding"; gene_name "Wrn"; transcript_type "protein_coding"; transcript_name "Wrn-201"; exon_number 28; exon_id "ENSMUSE00000988531.2"; level 2; protein_id "ENSMUSP00000033990.6"; transcript_support_level "1"; mgi_id "MGI:109635"; tag "basic"; tag "appris_principal_1"; tag "CCDS"; ccdsid "CCDS22229.1"; havana_gene "OTTMUSG00000060957.1"; havana_transcript "OTTMUST00000148966.1";
chr8	HAVANA	exon	33747226	33747301	0	-	.	gene_id "ENSMUSG00000031583.14"; transcript_id "ENSMUST00000211498.2"; gene_type "protein_coding"; gene_name "Wrn"; transcript_type "protein_coding"; transcript_name "Wrn-204"; exon_number 22; exon_id "ENSMUSE00000988531.2"; level 2; protein_id "ENSMUSP00000147379.2"; transcript_support_level "1"; mgi_id "MGI:109635"; tag "basic"; havana_gene "OTTMUSG00000060957.1"; havana_transcript "OTTMUST00000148967.1";
chr8	HAVANA	CDS	33747226	33747301	0	-	1	gene_id "ENSMUSG00000031583.14"; transcript_id "ENSMUST00000211498.2"; gene_type "protein_coding"; gene_name "Wrn"; transcript_type "protein_coding"; transcript_name "Wrn-204"; exon_number 22; exon_id "ENSMUSE00000988531.2"; level 2; protein_id "ENSMUSP00000147379.2"; transcript_support_level "1"; mgi_id "MGI:109635"; tag "basic"; havana_gene "OTTMUSG00000060957.1"; havana_transcript "OTTMUST00000148967.1";
chr8	ENSEMBL_gcm37	exon	33747226	33747301	0.0782620559121778	-	.	gene_id "ENSMUSG00000031583.14"; transcript_id "ENSMUSG00000031583.14_tx_4"; exon_id "chr8_33747226_33747301_-"; exonnum "29"; txlen "5199";
chr8	sragcm37_mid	exon	33753040	33753219	0.0782620559121778	-	.	gene_id "ENSMUSG00000031583.14"; transcript_id "ENSMUSG00000031583.14_tx_4"; exon_id "chr8_33753040_33753219_-"; exonnum "28"; txlen "5199";
chr8	ENSEMBL	exon	33756979	33757052	0	-	.	gene_id "ENSMUSG00000031583.14"; transcript_id "ENSMUST00000033991.13"; gene_type "protein_coding"; gene_name "Wrn"; transcript_type "protein_coding"; transcript_name "Wrn-202"; exon_number 27; exon_id "ENSMUSE00001079837.2"; level 3; protein_id "ENSMUSP00000033991.7"; transcript_support_level "5"; mgi_id "MGI:109635"; tag "basic"; tag "Ensembl_canonical"; tag "GENCODE_Primary"; tag "appris_principal_1"; tag "CCDS"; ccdsid "CCDS22229.1"; havana_gene "OTTMUSG00000060957.1";
chr8	ENSEMBL	CDS	33756979	33757052	0	-	0	gene_id "ENSMUSG00000031583.14"; transcript_id "ENSMUST00000033991.13"; gene_type "protein_coding"; gene_name "Wrn"; transcript_type "protein_coding"; transcript_name "Wrn-202"; exon_number 27; exon_id "ENSMUSE00001079837.2"; level 3; protein_id "ENSMUSP00000033991.7"; transcript_support_level "5"; mgi_id "MGI:109635"; tag "basic"; tag "Ensembl_canonical"; tag "GENCODE_Primary"; tag "appris_principal_1"; tag "CCDS"; ccdsid "CCDS22229.1"; havana_gene "OTTMUSG00000060957.1";
chr8	HAVANA	exon	33756979	33757052	0	-	.	gene_id "ENSMUSG00000031583.14"; transcript_id "ENSMUST00000033990.7"; gene_type "protein_coding"; gene_name "Wrn"; transcript_type "protein_coding"; transcript_name "Wrn-201"; exon_number 27; exon_id "ENSMUSE00001079837.2"; level 2; protein_id "ENSMUSP00000033990.6"; transcript_support_level "1"; mgi_id "MGI:109635"; tag "basic"; tag "appris_principal_1"; tag "CCDS"; ccdsid "CCDS22229.1"; havana_gene "OTTMUSG00000060957.1"; havana_transcript "OTTMUST00000148966.1";
chr8	HAVANA	CDS	33756979	33757052	0	-	0	gene_id "ENSMUSG00000031583.14"; transcript_id "ENSMUST00000033990.7"; gene_type "protein_coding"; gene_name "Wrn"; transcript_type "protein_coding"; transcript_name "Wrn-201"; exon_number 27; exon_id "ENSMUSE00001079837.2"; level 2; protein_id "ENSMUSP00000033990.6"; transcript_support_level "1"; mgi_id "MGI:109635"; tag "basic"; tag "appris_principal_1"; tag "CCDS"; ccdsid "CCDS22229.1"; havana_gene "OTTMUSG00000060957.1"; havana_transcript "OTTMUST00000148966.1";
chr8	HAVANA	exon	33756979	33757052	0	-	.	gene_id "ENSMUSG00000031583.14"; transcript_id "ENSMUST00000211498.2"; gene_type "protein_coding"; gene_name "Wrn"; transcript_type "protein_coding"; transcript_name "Wrn-204"; exon_number 21; exon_id "ENSMUSE00001079837.2"; level 2; protein_id "ENSMUSP00000147379.2"; transcript_support_level "1"; mgi_id "MGI:109635"; tag "basic"; havana_gene "OTTMUSG00000060957.1"; havana_transcript "OTTMUST00000148967.1";
chr8	HAVANA	CDS	33756979	33757052	0	-	0	gene_id "ENSMUSG00000031583.14"; transcript_id "ENSMUST00000211498.2"; gene_type "protein_coding"; gene_name "Wrn"; transcript_type "protein_coding"; transcript_name "Wrn-204"; exon_number 21; exon_id "ENSMUSE00001079837.2"; level 2; protein_id "ENSMUSP00000147379.2"; transcript_support_level "1"; mgi_id "MGI:109635"; tag "basic"; havana_gene "OTTMUSG00000060957.1"; havana_transcript "OTTMUST00000148967.1";
chr8	ENSEMBL_gcm37	exon	33756979	33757052	0.0782620559121778	-	.	gene_id "ENSMUSG00000031583.14"; transcript_id "ENSMUSG00000031583.14_tx_4"; exon_id "chr8_33756979_33757052_-"; exonnum "27"; txlen "5199";
chr8	ENSEMBL	exon	33757813	33757885	0	-	.	gene_id "ENSMUSG00000031583.14"; transcript_id "ENSMUST00000033991.13"; gene_type "protein_coding"; gene_name "Wrn"; transcript_type "protein_coding"; transcript_name "Wrn-202"; exon_number 26; exon_id "ENSMUSE00001056133.2"; level 3; protein_id "ENSMUSP00000033991.7"; transcript_support_level "5"; mgi_id "MGI:109635"; tag "basic"; tag "Ensembl_canonical"; tag "GENCODE_Primary"; tag "appris_principal_1"; tag "CCDS"; ccdsid "CCDS22229.1"; havana_gene "OTTMUSG00000060957.1";
chr8	ENSEMBL	CDS	33757813	33757885	0	-	1	gene_id "ENSMUSG00000031583.14"; transcript_id "ENSMUST00000033991.13"; gene_type "protein_coding"; gene_name "Wrn"; transcript_type "protein_coding"; transcript_name "Wrn-202"; exon_number 26; exon_id "ENSMUSE00001056133.2"; level 3; protein_id "ENSMUSP00000033991.7"; transcript_support_level "5"; mgi_id "MGI:109635"; tag "basic"; tag "Ensembl_canonical"; tag "GENCODE_Primary"; tag "appris_principal_1"; tag "CCDS"; ccdsid "CCDS22229.1"; havana_gene "OTTMUSG00000060957.1";
chr8	HAVANA	exon	33757813	33757885	0	-	.	gene_id "ENSMUSG00000031583.14"; transcript_id "ENSMUST00000033990.7"; gene_type "protein_coding"; gene_name "Wrn"; transcript_type "protein_coding"; transcript_name "Wrn-201"; exon_number 26; exon_id "ENSMUSE00001056133.2"; level 2; protein_id "ENSMUSP00000033990.6"; transcript_support_level "1"; mgi_id "MGI:109635"; tag "basic"; tag "appris_principal_1"; tag "CCDS"; ccdsid "CCDS22229.1"; havana_gene "OTTMUSG00000060957.1"; havana_transcript "OTTMUST00000148966.1";
chr8	HAVANA	CDS	33757813	33757885	0	-	1	gene_id "ENSMUSG00000031583.14"; transcript_id "ENSMUST00000033990.7"; gene_type "protein_coding"; gene_name "Wrn"; transcript_type "protein_coding"; transcript_name "Wrn-201"; exon_number 26; exon_id "ENSMUSE00001056133.2"; level 2; protein_id "ENSMUSP00000033990.6"; transcript_support_level "1"; mgi_id "MGI:109635"; tag "basic"; tag "appris_principal_1"; tag "CCDS"; ccdsid "CCDS22229.1"; havana_gene "OTTMUSG00000060957.1"; havana_transcript "OTTMUST00000148966.1";
chr8	HAVANA	exon	33757813	33757885	0	-	.	gene_id "ENSMUSG00000031583.14"; transcript_id "ENSMUST00000211498.2"; gene_type "protein_coding"; gene_name "Wrn"; transcript_type "protein_coding"; transcript_name "Wrn-204"; exon_number 20; exon_id "ENSMUSE00001056133.2"; level 2; protein_id "ENSMUSP00000147379.2"; transcript_support_level "1"; mgi_id "MGI:109635"; tag "basic"; havana_gene "OTTMUSG00000060957.1"; havana_transcript "OTTMUST00000148967.1";
chr8	HAVANA	CDS	33757813	33757885	0	-	1	gene_id "ENSMUSG00000031583.14"; transcript_id "ENSMUST00000211498.2"; gene_type "protein_coding"; gene_name "Wrn"; transcript_type "protein_coding"; transcript_name "Wrn-204"; exon_number 20; exon_id "ENSMUSE00001056133.2"; level 2; protein_id "ENSMUSP00000147379.2"; transcript_support_level "1"; mgi_id "MGI:109635"; tag "basic"; havana_gene "OTTMUSG00000060957.1"; havana_transcript "OTTMUST00000148967.1";
chr8	ENSEMBL_gcm37	exon	33757813	33757885	0.0782620559121778	-	.	gene_id "ENSMUSG00000031583.14"; transcript_id "ENSMUSG00000031583.14_tx_4"; exon_id "chr8_33757813_33757885_-"; exonnum "26"; txlen "5199";
chr8	ENSEMBL	exon	33758751	33758848	0	-	.	gene_id "ENSMUSG00000031583.14"; transcript_id "ENSMUST00000033991.13"; gene_type "protein_coding"; gene_name "Wrn"; transcript_type "protein_coding"; transcript_name "Wrn-202"; exon_number 25; exon_id "ENSMUSE00001031181.2"; level 3; protein_id "ENSMUSP00000033991.7"; transcript_support_level "5"; mgi_id "MGI:109635"; tag "basic"; tag "Ensembl_canonical"; tag "GENCODE_Primary"; tag "appris_principal_1"; tag "CCDS"; ccdsid "CCDS22229.1"; havana_gene "OTTMUSG00000060957.1";
chr8	ENSEMBL	CDS	33758751	33758848	0	-	0	gene_id "ENSMUSG00000031583.14"; transcript_id "ENSMUST00000033991.13"; gene_type "protein_coding"; gene_name "Wrn"; transcript_type "protein_coding"; transcript_name "Wrn-202"; exon_number 25; exon_id "ENSMUSE00001031181.2"; level 3; protein_id "ENSMUSP00000033991.7"; transcript_support_level "5"; mgi_id "MGI:109635"; tag "basic"; tag "Ensembl_canonical"; tag "GENCODE_Primary"; tag "appris_principal_1"; tag "CCDS"; ccdsid "CCDS22229.1"; havana_gene "OTTMUSG00000060957.1";
chr8	HAVANA	exon	33758751	33758848	0	-	.	gene_id "ENSMUSG00000031583.14"; transcript_id "ENSMUST00000033990.7"; gene_type "protein_coding"; gene_name "Wrn"; transcript_type "protein_coding"; transcript_name "Wrn-201"; exon_number 25; exon_id "ENSMUSE00001031181.2"; level 2; protein_id "ENSMUSP00000033990.6"; transcript_support_level "1"; mgi_id "MGI:109635"; tag "basic"; tag "appris_principal_1"; tag "CCDS"; ccdsid "CCDS22229.1"; havana_gene "OTTMUSG00000060957.1"; havana_transcript "OTTMUST00000148966.1";
chr8	HAVANA	CDS	33758751	33758848	0	-	0	gene_id "ENSMUSG00000031583.14"; transcript_id "ENSMUST00000033990.7"; gene_type "protein_coding"; gene_name "Wrn"; transcript_type "protein_coding"; transcript_name "Wrn-201"; exon_number 25; exon_id "ENSMUSE00001031181.2"; level 2; protein_id "ENSMUSP00000033990.6"; transcript_support_level "1"; mgi_id "MGI:109635"; tag "basic"; tag "appris_principal_1"; tag "CCDS"; ccdsid "CCDS22229.1"; havana_gene "OTTMUSG00000060957.1"; havana_transcript "OTTMUST00000148966.1";
chr8	HAVANA	exon	33758751	33758848	0	-	.	gene_id "ENSMUSG00000031583.14"; transcript_id "ENSMUST00000211498.2"; gene_type "protein_coding"; gene_name "Wrn"; transcript_type "protein_coding"; transcript_name "Wrn-204"; exon_number 19; exon_id "ENSMUSE00001031181.2"; level 2; protein_id "ENSMUSP00000147379.2"; transcript_support_level "1"; mgi_id "MGI:109635"; tag "basic"; havana_gene "OTTMUSG00000060957.1"; havana_transcript "OTTMUST00000148967.1";
chr8	HAVANA	CDS	33758751	33758848	0	-	0	gene_id "ENSMUSG00000031583.14"; transcript_id "ENSMUST00000211498.2"; gene_type "protein_coding"; gene_name "Wrn"; transcript_type "protein_coding"; transcript_name "Wrn-204"; exon_number 19; exon_id "ENSMUSE00001031181.2"; level 2; protein_id "ENSMUSP00000147379.2"; transcript_support_level "1"; mgi_id "MGI:109635"; tag "basic"; havana_gene "OTTMUSG00000060957.1"; havana_transcript "OTTMUST00000148967.1";
chr8	ENSEMBL_gcm37	exon	33758751	33758848	0.0782620559121778	-	.	gene_id "ENSMUSG00000031583.14"; transcript_id "ENSMUSG00000031583.14_tx_4"; exon_id "chr8_33758751_33758848_-"; exonnum "25"; txlen "5199";
chr8	ENSEMBL	exon	33758924	33759094	0	-	.	gene_id "ENSMUSG00000031583.14"; transcript_id "ENSMUST00000033991.13"; gene_type "protein_coding"; gene_name "Wrn"; transcript_type "protein_coding"; transcript_name "Wrn-202"; exon_number 24; exon_id "ENSMUSE00001046054.2"; level 3; protein_id "ENSMUSP00000033991.7"; transcript_support_level "5"; mgi_id "MGI:109635"; tag "basic"; tag "Ensembl_canonical"; tag "GENCODE_Primary"; tag "appris_principal_1"; tag "CCDS"; ccdsid "CCDS22229.1"; havana_gene "OTTMUSG00000060957.1";
chr8	ENSEMBL	CDS	33758924	33759094	0	-	0	gene_id "ENSMUSG00000031583.14"; transcript_id "ENSMUST00000033991.13"; gene_type "protein_coding"; gene_name "Wrn"; transcript_type "protein_coding"; transcript_name "Wrn-202"; exon_number 24; exon_id "ENSMUSE00001046054.2"; level 3; protein_id "ENSMUSP00000033991.7"; transcript_support_level "5"; mgi_id "MGI:109635"; tag "basic"; tag "Ensembl_canonical"; tag "GENCODE_Primary"; tag "appris_principal_1"; tag "CCDS"; ccdsid "CCDS22229.1"; havana_gene "OTTMUSG00000060957.1";
chr8	HAVANA	exon	33758924	33759094	0	-	.	gene_id "ENSMUSG00000031583.14"; transcript_id "ENSMUST00000033990.7"; gene_type "protein_coding"; gene_name "Wrn"; transcript_type "protein_coding"; transcript_name "Wrn-201"; exon_number 24; exon_id "ENSMUSE00001046054.2"; level 2; protein_id "ENSMUSP00000033990.6"; transcript_support_level "1"; mgi_id "MGI:109635"; tag "basic"; tag "appris_principal_1"; tag "CCDS"; ccdsid "CCDS22229.1"; havana_gene "OTTMUSG00000060957.1"; havana_transcript "OTTMUST00000148966.1";
chr8	HAVANA	CDS	33758924	33759094	0	-	0	gene_id "ENSMUSG00000031583.14"; transcript_id "ENSMUST00000033990.7"; gene_type "protein_coding"; gene_name "Wrn"; transcript_type "protein_coding"; transcript_name "Wrn-201"; exon_number 24; exon_id "ENSMUSE00001046054.2"; level 2; protein_id "ENSMUSP00000033990.6"; transcript_support_level "1"; mgi_id "MGI:109635"; tag "basic"; tag "appris_principal_1"; tag "CCDS"; ccdsid "CCDS22229.1"; havana_gene "OTTMUSG00000060957.1"; havana_transcript "OTTMUST00000148966.1";
chr8	HAVANA	exon	33758924	33759094	0	-	.	gene_id "ENSMUSG00000031583.14"; transcript_id "ENSMUST00000211498.2"; gene_type "protein_coding"; gene_name "Wrn"; transcript_type "protein_coding"; transcript_name "Wrn-204"; exon_number 18; exon_id "ENSMUSE00001046054.2"; level 2; protein_id "ENSMUSP00000147379.2"; transcript_support_level "1"; mgi_id "MGI:109635"; tag "basic"; havana_gene "OTTMUSG00000060957.1"; havana_transcript "OTTMUST00000148967.1";
chr8	HAVANA	CDS	33758924	33759094	0	-	0	gene_id "ENSMUSG00000031583.14"; transcript_id "ENSMUST00000211498.2"; gene_type "protein_coding"; gene_name "Wrn"; transcript_type "protein_coding"; transcript_name "Wrn-204"; exon_number 18; exon_id "ENSMUSE00001046054.2"; level 2; protein_id "ENSMUSP00000147379.2"; transcript_support_level "1"; mgi_id "MGI:109635"; tag "basic"; havana_gene "OTTMUSG00000060957.1"; havana_transcript "OTTMUST00000148967.1";
chr8	ENSEMBL_gcm37	exon	33758924	33759094	0.0782620559121778	-	.	gene_id "ENSMUSG00000031583.14"; transcript_id "ENSMUSG00000031583.14_tx_4"; exon_id "chr8_33758924_33759094_-"; exonnum "24"; txlen "5199";
chr8	ENSEMBL	exon	33770800	33770941	0	-	.	gene_id "ENSMUSG00000031583.14"; transcript_id "ENSMUST00000033991.13"; gene_type "protein_coding"; gene_name "Wrn"; transcript_type "protein_coding"; transcript_name "Wrn-202"; exon_number 23; exon_id "ENSMUSE00000210950.4"; level 3; protein_id "ENSMUSP00000033991.7"; transcript_support_level "5"; mgi_id "MGI:109635"; tag "basic"; tag "Ensembl_canonical"; tag "GENCODE_Primary"; tag "appris_principal_1"; tag "CCDS"; ccdsid "CCDS22229.1"; havana_gene "OTTMUSG00000060957.1";
chr8	ENSEMBL	CDS	33770800	33770941	0	-	1	gene_id "ENSMUSG00000031583.14"; transcript_id "ENSMUST00000033991.13"; gene_type "protein_coding"; gene_name "Wrn"; transcript_type "protein_coding"; transcript_name "Wrn-202"; exon_number 23; exon_id "ENSMUSE00000210950.4"; level 3; protein_id "ENSMUSP00000033991.7"; transcript_support_level "5"; mgi_id "MGI:109635"; tag "basic"; tag "Ensembl_canonical"; tag "GENCODE_Primary"; tag "appris_principal_1"; tag "CCDS"; ccdsid "CCDS22229.1"; havana_gene "OTTMUSG00000060957.1";
chr8	HAVANA	exon	33770800	33770941	0	-	.	gene_id "ENSMUSG00000031583.14"; transcript_id "ENSMUST00000033990.7"; gene_type "protein_coding"; gene_name "Wrn"; transcript_type "protein_coding"; transcript_name "Wrn-201"; exon_number 23; exon_id "ENSMUSE00000210950.4"; level 2; protein_id "ENSMUSP00000033990.6"; transcript_support_level "1"; mgi_id "MGI:109635"; tag "basic"; tag "appris_principal_1"; tag "CCDS"; ccdsid "CCDS22229.1"; havana_gene "OTTMUSG00000060957.1"; havana_transcript "OTTMUST00000148966.1";
chr8	HAVANA	CDS	33770800	33770941	0	-	1	gene_id "ENSMUSG00000031583.14"; transcript_id "ENSMUST00000033990.7"; gene_type "protein_coding"; gene_name "Wrn"; transcript_type "protein_coding"; transcript_name "Wrn-201"; exon_number 23; exon_id "ENSMUSE00000210950.4"; level 2; protein_id "ENSMUSP00000033990.6"; transcript_support_level "1"; mgi_id "MGI:109635"; tag "basic"; tag "appris_principal_1"; tag "CCDS"; ccdsid "CCDS22229.1"; havana_gene "OTTMUSG00000060957.1"; havana_transcript "OTTMUST00000148966.1";
chr8	HAVANA	exon	33770800	33770941	0	-	.	gene_id "ENSMUSG00000031583.14"; transcript_id "ENSMUST00000211498.2"; gene_type "protein_coding"; gene_name "Wrn"; transcript_type "protein_coding"; transcript_name "Wrn-204"; exon_number 17; exon_id "ENSMUSE00000210950.4"; level 2; protein_id "ENSMUSP00000147379.2"; transcript_support_level "1"; mgi_id "MGI:109635"; tag "basic"; havana_gene "OTTMUSG00000060957.1"; havana_transcript "OTTMUST00000148967.1";
chr8	HAVANA	CDS	33770800	33770941	0	-	1	gene_id "ENSMUSG00000031583.14"; transcript_id "ENSMUST00000211498.2"; gene_type "protein_coding"; gene_name "Wrn"; transcript_type "protein_coding"; transcript_name "Wrn-204"; exon_number 17; exon_id "ENSMUSE00000210950.4"; level 2; protein_id "ENSMUSP00000147379.2"; transcript_support_level "1"; mgi_id "MGI:109635"; tag "basic"; havana_gene "OTTMUSG00000060957.1"; havana_transcript "OTTMUST00000148967.1";
chr8	ENSEMBL_gcm37	exon	33770800	33770941	0.0782620559121778	-	.	gene_id "ENSMUSG00000031583.14"; transcript_id "ENSMUSG00000031583.14_tx_4"; exon_id "chr8_33770800_33770941_-"; exonnum "23"; txlen "5199";
chr8	ENSEMBL	exon	33774646	33774738	0	-	.	gene_id "ENSMUSG00000031583.14"; transcript_id "ENSMUST00000033991.13"; gene_type "protein_coding"; gene_name "Wrn"; transcript_type "protein_coding"; transcript_name "Wrn-202"; exon_number 22; exon_id "ENSMUSE00000210942.4"; level 3; protein_id "ENSMUSP00000033991.7"; transcript_support_level "5"; mgi_id "MGI:109635"; tag "basic"; tag "Ensembl_canonical"; tag "GENCODE_Primary"; tag "appris_principal_1"; tag "CCDS"; ccdsid "CCDS22229.1"; havana_gene "OTTMUSG00000060957.1";
chr8	ENSEMBL	CDS	33774646	33774738	0	-	1	gene_id "ENSMUSG00000031583.14"; transcript_id "ENSMUST00000033991.13"; gene_type "protein_coding"; gene_name "Wrn"; transcript_type "protein_coding"; transcript_name "Wrn-202"; exon_number 22; exon_id "ENSMUSE00000210942.4"; level 3; protein_id "ENSMUSP00000033991.7"; transcript_support_level "5"; mgi_id "MGI:109635"; tag "basic"; tag "Ensembl_canonical"; tag "GENCODE_Primary"; tag "appris_principal_1"; tag "CCDS"; ccdsid "CCDS22229.1"; havana_gene "OTTMUSG00000060957.1";
chr8	HAVANA	exon	33774646	33774738	0	-	.	gene_id "ENSMUSG00000031583.14"; transcript_id "ENSMUST00000033990.7"; gene_type "protein_coding"; gene_name "Wrn"; transcript_type "protein_coding"; transcript_name "Wrn-201"; exon_number 22; exon_id "ENSMUSE00000210942.4"; level 2; protein_id "ENSMUSP00000033990.6"; transcript_support_level "1"; mgi_id "MGI:109635"; tag "basic"; tag "appris_principal_1"; tag "CCDS"; ccdsid "CCDS22229.1"; havana_gene "OTTMUSG00000060957.1"; havana_transcript "OTTMUST00000148966.1";
chr8	HAVANA	CDS	33774646	33774738	0	-	1	gene_id "ENSMUSG00000031583.14"; transcript_id "ENSMUST00000033990.7"; gene_type "protein_coding"; gene_name "Wrn"; transcript_type "protein_coding"; transcript_name "Wrn-201"; exon_number 22; exon_id "ENSMUSE00000210942.4"; level 2; protein_id "ENSMUSP00000033990.6"; transcript_support_level "1"; mgi_id "MGI:109635"; tag "basic"; tag "appris_principal_1"; tag "CCDS"; ccdsid "CCDS22229.1"; havana_gene "OTTMUSG00000060957.1"; havana_transcript "OTTMUST00000148966.1";
chr8	HAVANA	exon	33774646	33774738	0	-	.	gene_id "ENSMUSG00000031583.14"; transcript_id "ENSMUST00000211498.2"; gene_type "protein_coding"; gene_name "Wrn"; transcript_type "protein_coding"; transcript_name "Wrn-204"; exon_number 16; exon_id "ENSMUSE00000210942.4"; level 2; protein_id "ENSMUSP00000147379.2"; transcript_support_level "1"; mgi_id "MGI:109635"; tag "basic"; havana_gene "OTTMUSG00000060957.1"; havana_transcript "OTTMUST00000148967.1";
chr8	HAVANA	CDS	33774646	33774738	0	-	1	gene_id "ENSMUSG00000031583.14"; transcript_id "ENSMUST00000211498.2"; gene_type "protein_coding"; gene_name "Wrn"; transcript_type "protein_coding"; transcript_name "Wrn-204"; exon_number 16; exon_id "ENSMUSE00000210942.4"; level 2; protein_id "ENSMUSP00000147379.2"; transcript_support_level "1"; mgi_id "MGI:109635"; tag "basic"; havana_gene "OTTMUSG00000060957.1"; havana_transcript "OTTMUST00000148967.1";
chr8	ENSEMBL_gcm37	exon	33774646	33774738	0.0782620559121778	-	.	gene_id "ENSMUSG00000031583.14"; transcript_id "ENSMUSG00000031583.14_tx_4"; exon_id "chr8_33774646_33774738_-"; exonnum "22"; txlen "5199";
chr8	ENSEMBL	exon	33775165	33775266	0	-	.	gene_id "ENSMUSG00000031583.14"; transcript_id "ENSMUST00000033991.13"; gene_type "protein_coding"; gene_name "Wrn"; transcript_type "protein_coding"; transcript_name "Wrn-202"; exon_number 21; exon_id "ENSMUSE00000210939.4"; level 3; protein_id "ENSMUSP00000033991.7"; transcript_support_level "5"; mgi_id "MGI:109635"; tag "basic"; tag "Ensembl_canonical"; tag "GENCODE_Primary"; tag "appris_principal_1"; tag "CCDS"; ccdsid "CCDS22229.1"; havana_gene "OTTMUSG00000060957.1";
chr8	ENSEMBL	CDS	33775165	33775266	0	-	1	gene_id "ENSMUSG00000031583.14"; transcript_id "ENSMUST00000033991.13"; gene_type "protein_coding"; gene_name "Wrn"; transcript_type "protein_coding"; transcript_name "Wrn-202"; exon_number 21; exon_id "ENSMUSE00000210939.4"; level 3; protein_id "ENSMUSP00000033991.7"; transcript_support_level "5"; mgi_id "MGI:109635"; tag "basic"; tag "Ensembl_canonical"; tag "GENCODE_Primary"; tag "appris_principal_1"; tag "CCDS"; ccdsid "CCDS22229.1"; havana_gene "OTTMUSG00000060957.1";
chr8	HAVANA	exon	33775165	33775266	0	-	.	gene_id "ENSMUSG00000031583.14"; transcript_id "ENSMUST00000033990.7"; gene_type "protein_coding"; gene_name "Wrn"; transcript_type "protein_coding"; transcript_name "Wrn-201"; exon_number 21; exon_id "ENSMUSE00000210939.4"; level 2; protein_id "ENSMUSP00000033990.6"; transcript_support_level "1"; mgi_id "MGI:109635"; tag "basic"; tag "appris_principal_1"; tag "CCDS"; ccdsid "CCDS22229.1"; havana_gene "OTTMUSG00000060957.1"; havana_transcript "OTTMUST00000148966.1";
chr8	HAVANA	CDS	33775165	33775266	0	-	1	gene_id "ENSMUSG00000031583.14"; transcript_id "ENSMUST00000033990.7"; gene_type "protein_coding"; gene_name "Wrn"; transcript_type "protein_coding"; transcript_name "Wrn-201"; exon_number 21; exon_id "ENSMUSE00000210939.4"; level 2; protein_id "ENSMUSP00000033990.6"; transcript_support_level "1"; mgi_id "MGI:109635"; tag "basic"; tag "appris_principal_1"; tag "CCDS"; ccdsid "CCDS22229.1"; havana_gene "OTTMUSG00000060957.1"; havana_transcript "OTTMUST00000148966.1";
chr8	HAVANA	exon	33775165	33775266	0	-	.	gene_id "ENSMUSG00000031583.14"; transcript_id "ENSMUST00000211498.2"; gene_type "protein_coding"; gene_name "Wrn"; transcript_type "protein_coding"; transcript_name "Wrn-204"; exon_number 15; exon_id "ENSMUSE00000210939.4"; level 2; protein_id "ENSMUSP00000147379.2"; transcript_support_level "1"; mgi_id "MGI:109635"; tag "basic"; havana_gene "OTTMUSG00000060957.1"; havana_transcript "OTTMUST00000148967.1";
chr8	HAVANA	CDS	33775165	33775266	0	-	1	gene_id "ENSMUSG00000031583.14"; transcript_id "ENSMUST00000211498.2"; gene_type "protein_coding"; gene_name "Wrn"; transcript_type "protein_coding"; transcript_name "Wrn-204"; exon_number 15; exon_id "ENSMUSE00000210939.4"; level 2; protein_id "ENSMUSP00000147379.2"; transcript_support_level "1"; mgi_id "MGI:109635"; tag "basic"; havana_gene "OTTMUSG00000060957.1"; havana_transcript "OTTMUST00000148967.1";
chr8	ENSEMBL_gcm37	exon	33775165	33775266	0.0782620559121778	-	.	gene_id "ENSMUSG00000031583.14"; transcript_id "ENSMUSG00000031583.14_tx_4"; exon_id "chr8_33775165_33775266_-"; exonnum "21"; txlen "5199";
chr8	ENSEMBL	exon	33778784	33778965	0	-	.	gene_id "ENSMUSG00000031583.14"; transcript_id "ENSMUST00000033991.13"; gene_type "protein_coding"; gene_name "Wrn"; transcript_type "protein_coding"; transcript_name "Wrn-202"; exon_number 20; exon_id "ENSMUSE00000210938.4"; level 3; protein_id "ENSMUSP00000033991.7"; transcript_support_level "5"; mgi_id "MGI:109635"; tag "basic"; tag "Ensembl_canonical"; tag "GENCODE_Primary"; tag "appris_principal_1"; tag "CCDS"; ccdsid "CCDS22229.1"; havana_gene "OTTMUSG00000060957.1";
chr8	ENSEMBL	CDS	33778784	33778965	0	-	0	gene_id "ENSMUSG00000031583.14"; transcript_id "ENSMUST00000033991.13"; gene_type "protein_coding"; gene_name "Wrn"; transcript_type "protein_coding"; transcript_name "Wrn-202"; exon_number 20; exon_id "ENSMUSE00000210938.4"; level 3; protein_id "ENSMUSP00000033991.7"; transcript_support_level "5"; mgi_id "MGI:109635"; tag "basic"; tag "Ensembl_canonical"; tag "GENCODE_Primary"; tag "appris_principal_1"; tag "CCDS"; ccdsid "CCDS22229.1"; havana_gene "OTTMUSG00000060957.1";
chr8	HAVANA	exon	33778784	33778965	0	-	.	gene_id "ENSMUSG00000031583.14"; transcript_id "ENSMUST00000033990.7"; gene_type "protein_coding"; gene_name "Wrn"; transcript_type "protein_coding"; transcript_name "Wrn-201"; exon_number 20; exon_id "ENSMUSE00000210938.4"; level 2; protein_id "ENSMUSP00000033990.6"; transcript_support_level "1"; mgi_id "MGI:109635"; tag "basic"; tag "appris_principal_1"; tag "CCDS"; ccdsid "CCDS22229.1"; havana_gene "OTTMUSG00000060957.1"; havana_transcript "OTTMUST00000148966.1";
chr8	HAVANA	CDS	33778784	33778965	0	-	0	gene_id "ENSMUSG00000031583.14"; transcript_id "ENSMUST00000033990.7"; gene_type "protein_coding"; gene_name "Wrn"; transcript_type "protein_coding"; transcript_name "Wrn-201"; exon_number 20; exon_id "ENSMUSE00000210938.4"; level 2; protein_id "ENSMUSP00000033990.6"; transcript_support_level "1"; mgi_id "MGI:109635"; tag "basic"; tag "appris_principal_1"; tag "CCDS"; ccdsid "CCDS22229.1"; havana_gene "OTTMUSG00000060957.1"; havana_transcript "OTTMUST00000148966.1";
chr8	HAVANA	exon	33778784	33778965	0	-	.	gene_id "ENSMUSG00000031583.14"; transcript_id "ENSMUST00000211498.2"; gene_type "protein_coding"; gene_name "Wrn"; transcript_type "protein_coding"; transcript_name "Wrn-204"; exon_number 14; exon_id "ENSMUSE00000210938.4"; level 2; protein_id "ENSMUSP00000147379.2"; transcript_support_level "1"; mgi_id "MGI:109635"; tag "basic"; havana_gene "OTTMUSG00000060957.1"; havana_transcript "OTTMUST00000148967.1";
chr8	HAVANA	CDS	33778784	33778965	0	-	0	gene_id "ENSMUSG00000031583.14"; transcript_id "ENSMUST00000211498.2"; gene_type "protein_coding"; gene_name "Wrn"; transcript_type "protein_coding"; transcript_name "Wrn-204"; exon_number 14; exon_id "ENSMUSE00000210938.4"; level 2; protein_id "ENSMUSP00000147379.2"; transcript_support_level "1"; mgi_id "MGI:109635"; tag "basic"; havana_gene "OTTMUSG00000060957.1"; havana_transcript "OTTMUST00000148967.1";
chr8	ENSEMBL_gcm37	exon	33778784	33778965	0.0782620559121778	-	.	gene_id "ENSMUSG00000031583.14"; transcript_id "ENSMUSG00000031583.14_tx_4"; exon_id "chr8_33778784_33778965_-"; exonnum "20"; txlen "5199";
chr8	ENSEMBL	exon	33782586	33782760	0	-	.	gene_id "ENSMUSG00000031583.14"; transcript_id "ENSMUST00000033991.13"; gene_type "protein_coding"; gene_name "Wrn"; transcript_type "protein_coding"; transcript_name "Wrn-202"; exon_number 19; exon_id "ENSMUSE00000210940.4"; level 3; protein_id "ENSMUSP00000033991.7"; transcript_support_level "5"; mgi_id "MGI:109635"; tag "basic"; tag "Ensembl_canonical"; tag "GENCODE_Primary"; tag "appris_principal_1"; tag "CCDS"; ccdsid "CCDS22229.1"; havana_gene "OTTMUSG00000060957.1";
chr8	ENSEMBL	CDS	33782586	33782760	0	-	1	gene_id "ENSMUSG00000031583.14"; transcript_id "ENSMUST00000033991.13"; gene_type "protein_coding"; gene_name "Wrn"; transcript_type "protein_coding"; transcript_name "Wrn-202"; exon_number 19; exon_id "ENSMUSE00000210940.4"; level 3; protein_id "ENSMUSP00000033991.7"; transcript_support_level "5"; mgi_id "MGI:109635"; tag "basic"; tag "Ensembl_canonical"; tag "GENCODE_Primary"; tag "appris_principal_1"; tag "CCDS"; ccdsid "CCDS22229.1"; havana_gene "OTTMUSG00000060957.1";
chr8	HAVANA	exon	33782586	33782760	0	-	.	gene_id "ENSMUSG00000031583.14"; transcript_id "ENSMUST00000033990.7"; gene_type "protein_coding"; gene_name "Wrn"; transcript_type "protein_coding"; transcript_name "Wrn-201"; exon_number 19; exon_id "ENSMUSE00000210940.4"; level 2; protein_id "ENSMUSP00000033990.6"; transcript_support_level "1"; mgi_id "MGI:109635"; tag "basic"; tag "appris_principal_1"; tag "CCDS"; ccdsid "CCDS22229.1"; havana_gene "OTTMUSG00000060957.1"; havana_transcript "OTTMUST00000148966.1";
chr8	HAVANA	CDS	33782586	33782760	0	-	1	gene_id "ENSMUSG00000031583.14"; transcript_id "ENSMUST00000033990.7"; gene_type "protein_coding"; gene_name "Wrn"; transcript_type "protein_coding"; transcript_name "Wrn-201"; exon_number 19; exon_id "ENSMUSE00000210940.4"; level 2; protein_id "ENSMUSP00000033990.6"; transcript_support_level "1"; mgi_id "MGI:109635"; tag "basic"; tag "appris_principal_1"; tag "CCDS"; ccdsid "CCDS22229.1"; havana_gene "OTTMUSG00000060957.1"; havana_transcript "OTTMUST00000148966.1";
chr8	HAVANA	exon	33782586	33782760	0	-	.	gene_id "ENSMUSG00000031583.14"; transcript_id "ENSMUST00000211498.2"; gene_type "protein_coding"; gene_name "Wrn"; transcript_type "protein_coding"; transcript_name "Wrn-204"; exon_number 13; exon_id "ENSMUSE00000210940.4"; level 2; protein_id "ENSMUSP00000147379.2"; transcript_support_level "1"; mgi_id "MGI:109635"; tag "basic"; havana_gene "OTTMUSG00000060957.1"; havana_transcript "OTTMUST00000148967.1";
chr8	HAVANA	CDS	33782586	33782760	0	-	1	gene_id "ENSMUSG00000031583.14"; transcript_id "ENSMUST00000211498.2"; gene_type "protein_coding"; gene_name "Wrn"; transcript_type "protein_coding"; transcript_name "Wrn-204"; exon_number 13; exon_id "ENSMUSE00000210940.4"; level 2; protein_id "ENSMUSP00000147379.2"; transcript_support_level "1"; mgi_id "MGI:109635"; tag "basic"; havana_gene "OTTMUSG00000060957.1"; havana_transcript "OTTMUST00000148967.1";
chr8	ENSEMBL_gcm37	exon	33782586	33782760	0.0782620559121778	-	.	gene_id "ENSMUSG00000031583.14"; transcript_id "ENSMUSG00000031583.14_tx_4"; exon_id "chr8_33782586_33782760_-"; exonnum "19"; txlen "5199";
chr8	ENSEMBL	exon	33784932	33785119	0	-	.	gene_id "ENSMUSG00000031583.14"; transcript_id "ENSMUST00000033991.13"; gene_type "protein_coding"; gene_name "Wrn"; transcript_type "protein_coding"; transcript_name "Wrn-202"; exon_number 18; exon_id "ENSMUSE00000285830.4"; level 3; protein_id "ENSMUSP00000033991.7"; transcript_support_level "5"; mgi_id "MGI:109635"; tag "basic"; tag "Ensembl_canonical"; tag "GENCODE_Primary"; tag "appris_principal_1"; tag "CCDS"; ccdsid "CCDS22229.1"; havana_gene "OTTMUSG00000060957.1";
chr8	ENSEMBL	CDS	33784932	33785119	0	-	0	gene_id "ENSMUSG00000031583.14"; transcript_id "ENSMUST00000033991.13"; gene_type "protein_coding"; gene_name "Wrn"; transcript_type "protein_coding"; transcript_name "Wrn-202"; exon_number 18; exon_id "ENSMUSE00000285830.4"; level 3; protein_id "ENSMUSP00000033991.7"; transcript_support_level "5"; mgi_id "MGI:109635"; tag "basic"; tag "Ensembl_canonical"; tag "GENCODE_Primary"; tag "appris_principal_1"; tag "CCDS"; ccdsid "CCDS22229.1"; havana_gene "OTTMUSG00000060957.1";
chr8	HAVANA	exon	33784932	33785119	0	-	.	gene_id "ENSMUSG00000031583.14"; transcript_id "ENSMUST00000033990.7"; gene_type "protein_coding"; gene_name "Wrn"; transcript_type "protein_coding"; transcript_name "Wrn-201"; exon_number 18; exon_id "ENSMUSE00000285830.4"; level 2; protein_id "ENSMUSP00000033990.6"; transcript_support_level "1"; mgi_id "MGI:109635"; tag "basic"; tag "appris_principal_1"; tag "CCDS"; ccdsid "CCDS22229.1"; havana_gene "OTTMUSG00000060957.1"; havana_transcript "OTTMUST00000148966.1";
chr8	HAVANA	CDS	33784932	33785119	0	-	0	gene_id "ENSMUSG00000031583.14"; transcript_id "ENSMUST00000033990.7"; gene_type "protein_coding"; gene_name "Wrn"; transcript_type "protein_coding"; transcript_name "Wrn-201"; exon_number 18; exon_id "ENSMUSE00000285830.4"; level 2; protein_id "ENSMUSP00000033990.6"; transcript_support_level "1"; mgi_id "MGI:109635"; tag "basic"; tag "appris_principal_1"; tag "CCDS"; ccdsid "CCDS22229.1"; havana_gene "OTTMUSG00000060957.1"; havana_transcript "OTTMUST00000148966.1";
chr8	HAVANA	exon	33784932	33785119	0	-	.	gene_id "ENSMUSG00000031583.14"; transcript_id "ENSMUST00000211498.2"; gene_type "protein_coding"; gene_name "Wrn"; transcript_type "protein_coding"; transcript_name "Wrn-204"; exon_number 12; exon_id "ENSMUSE00000285830.4"; level 2; protein_id "ENSMUSP00000147379.2"; transcript_support_level "1"; mgi_id "MGI:109635"; tag "basic"; havana_gene "OTTMUSG00000060957.1"; havana_transcript "OTTMUST00000148967.1";
chr8	HAVANA	CDS	33784932	33785119	0	-	0	gene_id "ENSMUSG00000031583.14"; transcript_id "ENSMUST00000211498.2"; gene_type "protein_coding"; gene_name "Wrn"; transcript_type "protein_coding"; transcript_name "Wrn-204"; exon_number 12; exon_id "ENSMUSE00000285830.4"; level 2; protein_id "ENSMUSP00000147379.2"; transcript_support_level "1"; mgi_id "MGI:109635"; tag "basic"; havana_gene "OTTMUSG00000060957.1"; havana_transcript "OTTMUST00000148967.1";
chr8	ENSEMBL_gcm37	exon	33784932	33785119	0.0782620559121778	-	.	gene_id "ENSMUSG00000031583.14"; transcript_id "ENSMUSG00000031583.14_tx_4"; exon_id "chr8_33784932_33785119_-"; exonnum "18"; txlen "5199";
chr8	ENSEMBL	exon	33795682	33795788	0	-	.	gene_id "ENSMUSG00000031583.14"; transcript_id "ENSMUST00000033991.13"; gene_type "protein_coding"; gene_name "Wrn"; transcript_type "protein_coding"; transcript_name "Wrn-202"; exon_number 17; exon_id "ENSMUSE00000285839.4"; level 3; protein_id "ENSMUSP00000033991.7"; transcript_support_level "5"; mgi_id "MGI:109635"; tag "basic"; tag "Ensembl_canonical"; tag "GENCODE_Primary"; tag "appris_principal_1"; tag "CCDS"; ccdsid "CCDS22229.1"; havana_gene "OTTMUSG00000060957.1";
chr8	ENSEMBL	CDS	33795682	33795788	0	-	2	gene_id "ENSMUSG00000031583.14"; transcript_id "ENSMUST00000033991.13"; gene_type "protein_coding"; gene_name "Wrn"; transcript_type "protein_coding"; transcript_name "Wrn-202"; exon_number 17; exon_id "ENSMUSE00000285839.4"; level 3; protein_id "ENSMUSP00000033991.7"; transcript_support_level "5"; mgi_id "MGI:109635"; tag "basic"; tag "Ensembl_canonical"; tag "GENCODE_Primary"; tag "appris_principal_1"; tag "CCDS"; ccdsid "CCDS22229.1"; havana_gene "OTTMUSG00000060957.1";
chr8	HAVANA	exon	33795682	33795788	0	-	.	gene_id "ENSMUSG00000031583.14"; transcript_id "ENSMUST00000033990.7"; gene_type "protein_coding"; gene_name "Wrn"; transcript_type "protein_coding"; transcript_name "Wrn-201"; exon_number 17; exon_id "ENSMUSE00000285839.4"; level 2; protein_id "ENSMUSP00000033990.6"; transcript_support_level "1"; mgi_id "MGI:109635"; tag "basic"; tag "appris_principal_1"; tag "CCDS"; ccdsid "CCDS22229.1"; havana_gene "OTTMUSG00000060957.1"; havana_transcript "OTTMUST00000148966.1";
chr8	HAVANA	CDS	33795682	33795788	0	-	2	gene_id "ENSMUSG00000031583.14"; transcript_id "ENSMUST00000033990.7"; gene_type "protein_coding"; gene_name "Wrn"; transcript_type "protein_coding"; transcript_name "Wrn-201"; exon_number 17; exon_id "ENSMUSE00000285839.4"; level 2; protein_id "ENSMUSP00000033990.6"; transcript_support_level "1"; mgi_id "MGI:109635"; tag "basic"; tag "appris_principal_1"; tag "CCDS"; ccdsid "CCDS22229.1"; havana_gene "OTTMUSG00000060957.1"; havana_transcript "OTTMUST00000148966.1";
chr8	HAVANA	exon	33795682	33795788	0	-	.	gene_id "ENSMUSG00000031583.14"; transcript_id "ENSMUST00000211498.2"; gene_type "protein_coding"; gene_name "Wrn"; transcript_type "protein_coding"; transcript_name "Wrn-204"; exon_number 11; exon_id "ENSMUSE00000285839.4"; level 2; protein_id "ENSMUSP00000147379.2"; transcript_support_level "1"; mgi_id "MGI:109635"; tag "basic"; havana_gene "OTTMUSG00000060957.1"; havana_transcript "OTTMUST00000148967.1";
chr8	HAVANA	CDS	33795682	33795788	0	-	2	gene_id "ENSMUSG00000031583.14"; transcript_id "ENSMUST00000211498.2"; gene_type "protein_coding"; gene_name "Wrn"; transcript_type "protein_coding"; transcript_name "Wrn-204"; exon_number 11; exon_id "ENSMUSE00000285839.4"; level 2; protein_id "ENSMUSP00000147379.2"; transcript_support_level "1"; mgi_id "MGI:109635"; tag "basic"; havana_gene "OTTMUSG00000060957.1"; havana_transcript "OTTMUST00000148967.1";
chr8	ENSEMBL_gcm37	exon	33795682	33795788	0.0782620559121778	-	.	gene_id "ENSMUSG00000031583.14"; transcript_id "ENSMUSG00000031583.14_tx_4"; exon_id "chr8_33795682_33795788_-"; exonnum "17"; txlen "5199";
chr8	ENSEMBL	exon	33800739	33800821	0	-	.	gene_id "ENSMUSG00000031583.14"; transcript_id "ENSMUST00000033991.13"; gene_type "protein_coding"; gene_name "Wrn"; transcript_type "protein_coding"; transcript_name "Wrn-202"; exon_number 16; exon_id "ENSMUSE00000285844.4"; level 3; protein_id "ENSMUSP00000033991.7"; transcript_support_level "5"; mgi_id "MGI:109635"; tag "basic"; tag "Ensembl_canonical"; tag "GENCODE_Primary"; tag "appris_principal_1"; tag "CCDS"; ccdsid "CCDS22229.1"; havana_gene "OTTMUSG00000060957.1";
chr8	ENSEMBL	CDS	33800739	33800821	0	-	1	gene_id "ENSMUSG00000031583.14"; transcript_id "ENSMUST00000033991.13"; gene_type "protein_coding"; gene_name "Wrn"; transcript_type "protein_coding"; transcript_name "Wrn-202"; exon_number 16; exon_id "ENSMUSE00000285844.4"; level 3; protein_id "ENSMUSP00000033991.7"; transcript_support_level "5"; mgi_id "MGI:109635"; tag "basic"; tag "Ensembl_canonical"; tag "GENCODE_Primary"; tag "appris_principal_1"; tag "CCDS"; ccdsid "CCDS22229.1"; havana_gene "OTTMUSG00000060957.1";
chr8	HAVANA	exon	33800739	33800821	0	-	.	gene_id "ENSMUSG00000031583.14"; transcript_id "ENSMUST00000033990.7"; gene_type "protein_coding"; gene_name "Wrn"; transcript_type "protein_coding"; transcript_name "Wrn-201"; exon_number 16; exon_id "ENSMUSE00000285844.4"; level 2; protein_id "ENSMUSP00000033990.6"; transcript_support_level "1"; mgi_id "MGI:109635"; tag "basic"; tag "appris_principal_1"; tag "CCDS"; ccdsid "CCDS22229.1"; havana_gene "OTTMUSG00000060957.1"; havana_transcript "OTTMUST00000148966.1";
chr8	HAVANA	CDS	33800739	33800821	0	-	1	gene_id "ENSMUSG00000031583.14"; transcript_id "ENSMUST00000033990.7"; gene_type "protein_coding"; gene_name "Wrn"; transcript_type "protein_coding"; transcript_name "Wrn-201"; exon_number 16; exon_id "ENSMUSE00000285844.4"; level 2; protein_id "ENSMUSP00000033990.6"; transcript_support_level "1"; mgi_id "MGI:109635"; tag "basic"; tag "appris_principal_1"; tag "CCDS"; ccdsid "CCDS22229.1"; havana_gene "OTTMUSG00000060957.1"; havana_transcript "OTTMUST00000148966.1";
chr8	HAVANA	exon	33800739	33800821	0	-	.	gene_id "ENSMUSG00000031583.14"; transcript_id "ENSMUST00000211498.2"; gene_type "protein_coding"; gene_name "Wrn"; transcript_type "protein_coding"; transcript_name "Wrn-204"; exon_number 10; exon_id "ENSMUSE00000285844.4"; level 2; protein_id "ENSMUSP00000147379.2"; transcript_support_level "1"; mgi_id "MGI:109635"; tag "basic"; havana_gene "OTTMUSG00000060957.1"; havana_transcript "OTTMUST00000148967.1";
chr8	HAVANA	CDS	33800739	33800821	0	-	1	gene_id "ENSMUSG00000031583.14"; transcript_id "ENSMUST00000211498.2"; gene_type "protein_coding"; gene_name "Wrn"; transcript_type "protein_coding"; transcript_name "Wrn-204"; exon_number 10; exon_id "ENSMUSE00000285844.4"; level 2; protein_id "ENSMUSP00000147379.2"; transcript_support_level "1"; mgi_id "MGI:109635"; tag "basic"; havana_gene "OTTMUSG00000060957.1"; havana_transcript "OTTMUST00000148967.1";
chr8	ENSEMBL_gcm37	exon	33800739	33800821	0.0782620559121778	-	.	gene_id "ENSMUSG00000031583.14"; transcript_id "ENSMUSG00000031583.14_tx_4"; exon_id "chr8_33800739_33800821_-"; exonnum "16"; txlen "5199";
chr8	ENSEMBL	exon	33806372	33806440	0	-	.	gene_id "ENSMUSG00000031583.14"; transcript_id "ENSMUST00000033991.13"; gene_type "protein_coding"; gene_name "Wrn"; transcript_type "protein_coding"; transcript_name "Wrn-202"; exon_number 15; exon_id "ENSMUSE00000285850.4"; level 3; protein_id "ENSMUSP00000033991.7"; transcript_support_level "5"; mgi_id "MGI:109635"; tag "basic"; tag "Ensembl_canonical"; tag "GENCODE_Primary"; tag "appris_principal_1"; tag "CCDS"; ccdsid "CCDS22229.1"; havana_gene "OTTMUSG00000060957.1";
chr8	ENSEMBL	CDS	33806372	33806440	0	-	1	gene_id "ENSMUSG00000031583.14"; transcript_id "ENSMUST00000033991.13"; gene_type "protein_coding"; gene_name "Wrn"; transcript_type "protein_coding"; transcript_name "Wrn-202"; exon_number 15; exon_id "ENSMUSE00000285850.4"; level 3; protein_id "ENSMUSP00000033991.7"; transcript_support_level "5"; mgi_id "MGI:109635"; tag "basic"; tag "Ensembl_canonical"; tag "GENCODE_Primary"; tag "appris_principal_1"; tag "CCDS"; ccdsid "CCDS22229.1"; havana_gene "OTTMUSG00000060957.1";
chr8	HAVANA	exon	33806372	33806440	0	-	.	gene_id "ENSMUSG00000031583.14"; transcript_id "ENSMUST00000033990.7"; gene_type "protein_coding"; gene_name "Wrn"; transcript_type "protein_coding"; transcript_name "Wrn-201"; exon_number 15; exon_id "ENSMUSE00000285850.4"; level 2; protein_id "ENSMUSP00000033990.6"; transcript_support_level "1"; mgi_id "MGI:109635"; tag "basic"; tag "appris_principal_1"; tag "CCDS"; ccdsid "CCDS22229.1"; havana_gene "OTTMUSG00000060957.1"; havana_transcript "OTTMUST00000148966.1";
chr8	HAVANA	CDS	33806372	33806440	0	-	1	gene_id "ENSMUSG00000031583.14"; transcript_id "ENSMUST00000033990.7"; gene_type "protein_coding"; gene_name "Wrn"; transcript_type "protein_coding"; transcript_name "Wrn-201"; exon_number 15; exon_id "ENSMUSE00000285850.4"; level 2; protein_id "ENSMUSP00000033990.6"; transcript_support_level "1"; mgi_id "MGI:109635"; tag "basic"; tag "appris_principal_1"; tag "CCDS"; ccdsid "CCDS22229.1"; havana_gene "OTTMUSG00000060957.1"; havana_transcript "OTTMUST00000148966.1";
chr8	HAVANA	exon	33806372	33806440	0	-	.	gene_id "ENSMUSG00000031583.14"; transcript_id "ENSMUST00000211498.2"; gene_type "protein_coding"; gene_name "Wrn"; transcript_type "protein_coding"; transcript_name "Wrn-204"; exon_number 9; exon_id "ENSMUSE00000285850.4"; level 2; protein_id "ENSMUSP00000147379.2"; transcript_support_level "1"; mgi_id "MGI:109635"; tag "basic"; havana_gene "OTTMUSG00000060957.1"; havana_transcript "OTTMUST00000148967.1";
chr8	HAVANA	CDS	33806372	33806440	0	-	1	gene_id "ENSMUSG00000031583.14"; transcript_id "ENSMUST00000211498.2"; gene_type "protein_coding"; gene_name "Wrn"; transcript_type "protein_coding"; transcript_name "Wrn-204"; exon_number 9; exon_id "ENSMUSE00000285850.4"; level 2; protein_id "ENSMUSP00000147379.2"; transcript_support_level "1"; mgi_id "MGI:109635"; tag "basic"; havana_gene "OTTMUSG00000060957.1"; havana_transcript "OTTMUST00000148967.1";
chr8	ENSEMBL_gcm37	exon	33806372	33806440	0.0782620559121778	-	.	gene_id "ENSMUSG00000031583.14"; transcript_id "ENSMUSG00000031583.14_tx_4"; exon_id "chr8_33806372_33806440_-"; exonnum "15"; txlen "5199";
chr8	ENSEMBL	exon	33807226	33807334	0	-	.	gene_id "ENSMUSG00000031583.14"; transcript_id "ENSMUST00000033991.13"; gene_type "protein_coding"; gene_name "Wrn"; transcript_type "protein_coding"; transcript_name "Wrn-202"; exon_number 14; exon_id "ENSMUSE00000285859.4"; level 3; protein_id "ENSMUSP00000033991.7"; transcript_support_level "5"; mgi_id "MGI:109635"; tag "basic"; tag "Ensembl_canonical"; tag "GENCODE_Primary"; tag "appris_principal_1"; tag "CCDS"; ccdsid "CCDS22229.1"; havana_gene "OTTMUSG00000060957.1";
chr8	ENSEMBL	CDS	33807226	33807334	0	-	2	gene_id "ENSMUSG00000031583.14"; transcript_id "ENSMUST00000033991.13"; gene_type "protein_coding"; gene_name "Wrn"; transcript_type "protein_coding"; transcript_name "Wrn-202"; exon_number 14; exon_id "ENSMUSE00000285859.4"; level 3; protein_id "ENSMUSP00000033991.7"; transcript_support_level "5"; mgi_id "MGI:109635"; tag "basic"; tag "Ensembl_canonical"; tag "GENCODE_Primary"; tag "appris_principal_1"; tag "CCDS"; ccdsid "CCDS22229.1"; havana_gene "OTTMUSG00000060957.1";
chr8	HAVANA	exon	33807226	33807334	0	-	.	gene_id "ENSMUSG00000031583.14"; transcript_id "ENSMUST00000033990.7"; gene_type "protein_coding"; gene_name "Wrn"; transcript_type "protein_coding"; transcript_name "Wrn-201"; exon_number 14; exon_id "ENSMUSE00000285859.4"; level 2; protein_id "ENSMUSP00000033990.6"; transcript_support_level "1"; mgi_id "MGI:109635"; tag "basic"; tag "appris_principal_1"; tag "CCDS"; ccdsid "CCDS22229.1"; havana_gene "OTTMUSG00000060957.1"; havana_transcript "OTTMUST00000148966.1";
chr8	HAVANA	CDS	33807226	33807334	0	-	2	gene_id "ENSMUSG00000031583.14"; transcript_id "ENSMUST00000033990.7"; gene_type "protein_coding"; gene_name "Wrn"; transcript_type "protein_coding"; transcript_name "Wrn-201"; exon_number 14; exon_id "ENSMUSE00000285859.4"; level 2; protein_id "ENSMUSP00000033990.6"; transcript_support_level "1"; mgi_id "MGI:109635"; tag "basic"; tag "appris_principal_1"; tag "CCDS"; ccdsid "CCDS22229.1"; havana_gene "OTTMUSG00000060957.1"; havana_transcript "OTTMUST00000148966.1";
chr8	HAVANA	exon	33807226	33807334	0	-	.	gene_id "ENSMUSG00000031583.14"; transcript_id "ENSMUST00000211498.2"; gene_type "protein_coding"; gene_name "Wrn"; transcript_type "protein_coding"; transcript_name "Wrn-204"; exon_number 8; exon_id "ENSMUSE00000285859.4"; level 2; protein_id "ENSMUSP00000147379.2"; transcript_support_level "1"; mgi_id "MGI:109635"; tag "basic"; havana_gene "OTTMUSG00000060957.1"; havana_transcript "OTTMUST00000148967.1";
chr8	HAVANA	CDS	33807226	33807334	0	-	2	gene_id "ENSMUSG00000031583.14"; transcript_id "ENSMUST00000211498.2"; gene_type "protein_coding"; gene_name "Wrn"; transcript_type "protein_coding"; transcript_name "Wrn-204"; exon_number 8; exon_id "ENSMUSE00000285859.4"; level 2; protein_id "ENSMUSP00000147379.2"; transcript_support_level "1"; mgi_id "MGI:109635"; tag "basic"; havana_gene "OTTMUSG00000060957.1"; havana_transcript "OTTMUST00000148967.1";
chr8	ENSEMBL_gcm37	exon	33807226	33807334	0.0782620559121778	-	.	gene_id "ENSMUSG00000031583.14"; transcript_id "ENSMUSG00000031583.14_tx_4"; exon_id "chr8_33807226_33807334_-"; exonnum "14"; txlen "5199";
chr8	ENSEMBL	exon	33807574	33807641	0	-	.	gene_id "ENSMUSG00000031583.14"; transcript_id "ENSMUST00000033991.13"; gene_type "protein_coding"; gene_name "Wrn"; transcript_type "protein_coding"; transcript_name "Wrn-202"; exon_number 13; exon_id "ENSMUSE00000285866.4"; level 3; protein_id "ENSMUSP00000033991.7"; transcript_support_level "5"; mgi_id "MGI:109635"; tag "basic"; tag "Ensembl_canonical"; tag "GENCODE_Primary"; tag "appris_principal_1"; tag "CCDS"; ccdsid "CCDS22229.1"; havana_gene "OTTMUSG00000060957.1";
chr8	ENSEMBL	CDS	33807574	33807641	0	-	1	gene_id "ENSMUSG00000031583.14"; transcript_id "ENSMUST00000033991.13"; gene_type "protein_coding"; gene_name "Wrn"; transcript_type "protein_coding"; transcript_name "Wrn-202"; exon_number 13; exon_id "ENSMUSE00000285866.4"; level 3; protein_id "ENSMUSP00000033991.7"; transcript_support_level "5"; mgi_id "MGI:109635"; tag "basic"; tag "Ensembl_canonical"; tag "GENCODE_Primary"; tag "appris_principal_1"; tag "CCDS"; ccdsid "CCDS22229.1"; havana_gene "OTTMUSG00000060957.1";
chr8	HAVANA	exon	33807574	33807641	0	-	.	gene_id "ENSMUSG00000031583.14"; transcript_id "ENSMUST00000033990.7"; gene_type "protein_coding"; gene_name "Wrn"; transcript_type "protein_coding"; transcript_name "Wrn-201"; exon_number 13; exon_id "ENSMUSE00000285866.4"; level 2; protein_id "ENSMUSP00000033990.6"; transcript_support_level "1"; mgi_id "MGI:109635"; tag "basic"; tag "appris_principal_1"; tag "CCDS"; ccdsid "CCDS22229.1"; havana_gene "OTTMUSG00000060957.1"; havana_transcript "OTTMUST00000148966.1";
chr8	HAVANA	CDS	33807574	33807641	0	-	1	gene_id "ENSMUSG00000031583.14"; transcript_id "ENSMUST00000033990.7"; gene_type "protein_coding"; gene_name "Wrn"; transcript_type "protein_coding"; transcript_name "Wrn-201"; exon_number 13; exon_id "ENSMUSE00000285866.4"; level 2; protein_id "ENSMUSP00000033990.6"; transcript_support_level "1"; mgi_id "MGI:109635"; tag "basic"; tag "appris_principal_1"; tag "CCDS"; ccdsid "CCDS22229.1"; havana_gene "OTTMUSG00000060957.1"; havana_transcript "OTTMUST00000148966.1";
chr8	HAVANA	exon	33807574	33807641	0	-	.	gene_id "ENSMUSG00000031583.14"; transcript_id "ENSMUST00000211498.2"; gene_type "protein_coding"; gene_name "Wrn"; transcript_type "protein_coding"; transcript_name "Wrn-204"; exon_number 7; exon_id "ENSMUSE00000285866.4"; level 2; protein_id "ENSMUSP00000147379.2"; transcript_support_level "1"; mgi_id "MGI:109635"; tag "basic"; havana_gene "OTTMUSG00000060957.1"; havana_transcript "OTTMUST00000148967.1";
chr8	HAVANA	CDS	33807574	33807641	0	-	1	gene_id "ENSMUSG00000031583.14"; transcript_id "ENSMUST00000211498.2"; gene_type "protein_coding"; gene_name "Wrn"; transcript_type "protein_coding"; transcript_name "Wrn-204"; exon_number 7; exon_id "ENSMUSE00000285866.4"; level 2; protein_id "ENSMUSP00000147379.2"; transcript_support_level "1"; mgi_id "MGI:109635"; tag "basic"; havana_gene "OTTMUSG00000060957.1"; havana_transcript "OTTMUST00000148967.1";
chr8	ENSEMBL_gcm37	exon	33807574	33807641	0.0782620559121778	-	.	gene_id "ENSMUSG00000031583.14"; transcript_id "ENSMUSG00000031583.14_tx_4"; exon_id "chr8_33807574_33807641_-"; exonnum "13"; txlen "5199";
chr8	ENSEMBL	exon	33809180	33809255	0	-	.	gene_id "ENSMUSG00000031583.14"; transcript_id "ENSMUST00000033991.13"; gene_type "protein_coding"; gene_name "Wrn"; transcript_type "protein_coding"; transcript_name "Wrn-202"; exon_number 12; exon_id "ENSMUSE00000285874.4"; level 3; protein_id "ENSMUSP00000033991.7"; transcript_support_level "5"; mgi_id "MGI:109635"; tag "basic"; tag "Ensembl_canonical"; tag "GENCODE_Primary"; tag "appris_principal_1"; tag "CCDS"; ccdsid "CCDS22229.1"; havana_gene "OTTMUSG00000060957.1";
chr8	ENSEMBL	CDS	33809180	33809255	0	-	2	gene_id "ENSMUSG00000031583.14"; transcript_id "ENSMUST00000033991.13"; gene_type "protein_coding"; gene_name "Wrn"; transcript_type "protein_coding"; transcript_name "Wrn-202"; exon_number 12; exon_id "ENSMUSE00000285874.4"; level 3; protein_id "ENSMUSP00000033991.7"; transcript_support_level "5"; mgi_id "MGI:109635"; tag "basic"; tag "Ensembl_canonical"; tag "GENCODE_Primary"; tag "appris_principal_1"; tag "CCDS"; ccdsid "CCDS22229.1"; havana_gene "OTTMUSG00000060957.1";
chr8	HAVANA	exon	33809180	33809255	0	-	.	gene_id "ENSMUSG00000031583.14"; transcript_id "ENSMUST00000033990.7"; gene_type "protein_coding"; gene_name "Wrn"; transcript_type "protein_coding"; transcript_name "Wrn-201"; exon_number 12; exon_id "ENSMUSE00000285874.4"; level 2; protein_id "ENSMUSP00000033990.6"; transcript_support_level "1"; mgi_id "MGI:109635"; tag "basic"; tag "appris_principal_1"; tag "CCDS"; ccdsid "CCDS22229.1"; havana_gene "OTTMUSG00000060957.1"; havana_transcript "OTTMUST00000148966.1";
chr8	HAVANA	CDS	33809180	33809255	0	-	2	gene_id "ENSMUSG00000031583.14"; transcript_id "ENSMUST00000033990.7"; gene_type "protein_coding"; gene_name "Wrn"; transcript_type "protein_coding"; transcript_name "Wrn-201"; exon_number 12; exon_id "ENSMUSE00000285874.4"; level 2; protein_id "ENSMUSP00000033990.6"; transcript_support_level "1"; mgi_id "MGI:109635"; tag "basic"; tag "appris_principal_1"; tag "CCDS"; ccdsid "CCDS22229.1"; havana_gene "OTTMUSG00000060957.1"; havana_transcript "OTTMUST00000148966.1";
chr8	HAVANA	exon	33809180	33809255	0	-	.	gene_id "ENSMUSG00000031583.14"; transcript_id "ENSMUST00000211498.2"; gene_type "protein_coding"; gene_name "Wrn"; transcript_type "protein_coding"; transcript_name "Wrn-204"; exon_number 6; exon_id "ENSMUSE00000285874.4"; level 2; protein_id "ENSMUSP00000147379.2"; transcript_support_level "1"; mgi_id "MGI:109635"; tag "basic"; havana_gene "OTTMUSG00000060957.1"; havana_transcript "OTTMUST00000148967.1";
chr8	HAVANA	CDS	33809180	33809255	0	-	2	gene_id "ENSMUSG00000031583.14"; transcript_id "ENSMUST00000211498.2"; gene_type "protein_coding"; gene_name "Wrn"; transcript_type "protein_coding"; transcript_name "Wrn-204"; exon_number 6; exon_id "ENSMUSE00000285874.4"; level 2; protein_id "ENSMUSP00000147379.2"; transcript_support_level "1"; mgi_id "MGI:109635"; tag "basic"; havana_gene "OTTMUSG00000060957.1"; havana_transcript "OTTMUST00000148967.1";
chr8	ENSEMBL_gcm37	exon	33809180	33809255	0.0782620559121778	-	.	gene_id "ENSMUSG00000031583.14"; transcript_id "ENSMUSG00000031583.14_tx_4"; exon_id "chr8_33809180_33809255_-"; exonnum "12"; txlen "5199";
chr8	ENSEMBL	exon	33810498	33810636	0	-	.	gene_id "ENSMUSG00000031583.14"; transcript_id "ENSMUST00000033991.13"; gene_type "protein_coding"; gene_name "Wrn"; transcript_type "protein_coding"; transcript_name "Wrn-202"; exon_number 11; exon_id "ENSMUSE00000285883.4"; level 3; protein_id "ENSMUSP00000033991.7"; transcript_support_level "5"; mgi_id "MGI:109635"; tag "basic"; tag "Ensembl_canonical"; tag "GENCODE_Primary"; tag "appris_principal_1"; tag "CCDS"; ccdsid "CCDS22229.1"; havana_gene "OTTMUSG00000060957.1";
chr8	ENSEMBL	CDS	33810498	33810636	0	-	0	gene_id "ENSMUSG00000031583.14"; transcript_id "ENSMUST00000033991.13"; gene_type "protein_coding"; gene_name "Wrn"; transcript_type "protein_coding"; transcript_name "Wrn-202"; exon_number 11; exon_id "ENSMUSE00000285883.4"; level 3; protein_id "ENSMUSP00000033991.7"; transcript_support_level "5"; mgi_id "MGI:109635"; tag "basic"; tag "Ensembl_canonical"; tag "GENCODE_Primary"; tag "appris_principal_1"; tag "CCDS"; ccdsid "CCDS22229.1"; havana_gene "OTTMUSG00000060957.1";
chr8	HAVANA	exon	33810498	33810636	0	-	.	gene_id "ENSMUSG00000031583.14"; transcript_id "ENSMUST00000033990.7"; gene_type "protein_coding"; gene_name "Wrn"; transcript_type "protein_coding"; transcript_name "Wrn-201"; exon_number 11; exon_id "ENSMUSE00000285883.4"; level 2; protein_id "ENSMUSP00000033990.6"; transcript_support_level "1"; mgi_id "MGI:109635"; tag "basic"; tag "appris_principal_1"; tag "CCDS"; ccdsid "CCDS22229.1"; havana_gene "OTTMUSG00000060957.1"; havana_transcript "OTTMUST00000148966.1";
chr8	HAVANA	CDS	33810498	33810636	0	-	0	gene_id "ENSMUSG00000031583.14"; transcript_id "ENSMUST00000033990.7"; gene_type "protein_coding"; gene_name "Wrn"; transcript_type "protein_coding"; transcript_name "Wrn-201"; exon_number 11; exon_id "ENSMUSE00000285883.4"; level 2; protein_id "ENSMUSP00000033990.6"; transcript_support_level "1"; mgi_id "MGI:109635"; tag "basic"; tag "appris_principal_1"; tag "CCDS"; ccdsid "CCDS22229.1"; havana_gene "OTTMUSG00000060957.1"; havana_transcript "OTTMUST00000148966.1";
chr8	HAVANA	exon	33810498	33810636	0	-	.	gene_id "ENSMUSG00000031583.14"; transcript_id "ENSMUST00000211498.2"; gene_type "protein_coding"; gene_name "Wrn"; transcript_type "protein_coding"; transcript_name "Wrn-204"; exon_number 5; exon_id "ENSMUSE00000285883.4"; level 2; protein_id "ENSMUSP00000147379.2"; transcript_support_level "1"; mgi_id "MGI:109635"; tag "basic"; havana_gene "OTTMUSG00000060957.1"; havana_transcript "OTTMUST00000148967.1";
chr8	HAVANA	CDS	33810498	33810636	0	-	0	gene_id "ENSMUSG00000031583.14"; transcript_id "ENSMUST00000211498.2"; gene_type "protein_coding"; gene_name "Wrn"; transcript_type "protein_coding"; transcript_name "Wrn-204"; exon_number 5; exon_id "ENSMUSE00000285883.4"; level 2; protein_id "ENSMUSP00000147379.2"; transcript_support_level "1"; mgi_id "MGI:109635"; tag "basic"; havana_gene "OTTMUSG00000060957.1"; havana_transcript "OTTMUST00000148967.1";
chr8	ENSEMBL_gcm37	exon	33810498	33810636	0.0782620559121778	-	.	gene_id "ENSMUSG00000031583.14"; transcript_id "ENSMUSG00000031583.14_tx_4"; exon_id "chr8_33810498_33810636_-"; exonnum "11"; txlen "5199";
chr8	ENSEMBL	exon	33812316	33812396	0	-	.	gene_id "ENSMUSG00000031583.14"; transcript_id "ENSMUST00000033991.13"; gene_type "protein_coding"; gene_name "Wrn"; transcript_type "protein_coding"; transcript_name "Wrn-202"; exon_number 10; exon_id "ENSMUSE00000285895.4"; level 3; protein_id "ENSMUSP00000033991.7"; transcript_support_level "5"; mgi_id "MGI:109635"; tag "basic"; tag "Ensembl_canonical"; tag "GENCODE_Primary"; tag "appris_principal_1"; tag "CCDS"; ccdsid "CCDS22229.1"; havana_gene "OTTMUSG00000060957.1";
chr8	ENSEMBL	CDS	33812316	33812396	0	-	0	gene_id "ENSMUSG00000031583.14"; transcript_id "ENSMUST00000033991.13"; gene_type "protein_coding"; gene_name "Wrn"; transcript_type "protein_coding"; transcript_name "Wrn-202"; exon_number 10; exon_id "ENSMUSE00000285895.4"; level 3; protein_id "ENSMUSP00000033991.7"; transcript_support_level "5"; mgi_id "MGI:109635"; tag "basic"; tag "Ensembl_canonical"; tag "GENCODE_Primary"; tag "appris_principal_1"; tag "CCDS"; ccdsid "CCDS22229.1"; havana_gene "OTTMUSG00000060957.1";
chr8	HAVANA	exon	33812316	33812396	0	-	.	gene_id "ENSMUSG00000031583.14"; transcript_id "ENSMUST00000033990.7"; gene_type "protein_coding"; gene_name "Wrn"; transcript_type "protein_coding"; transcript_name "Wrn-201"; exon_number 10; exon_id "ENSMUSE00000285895.4"; level 2; protein_id "ENSMUSP00000033990.6"; transcript_support_level "1"; mgi_id "MGI:109635"; tag "basic"; tag "appris_principal_1"; tag "CCDS"; ccdsid "CCDS22229.1"; havana_gene "OTTMUSG00000060957.1"; havana_transcript "OTTMUST00000148966.1";
chr8	HAVANA	CDS	33812316	33812396	0	-	0	gene_id "ENSMUSG00000031583.14"; transcript_id "ENSMUST00000033990.7"; gene_type "protein_coding"; gene_name "Wrn"; transcript_type "protein_coding"; transcript_name "Wrn-201"; exon_number 10; exon_id "ENSMUSE00000285895.4"; level 2; protein_id "ENSMUSP00000033990.6"; transcript_support_level "1"; mgi_id "MGI:109635"; tag "basic"; tag "appris_principal_1"; tag "CCDS"; ccdsid "CCDS22229.1"; havana_gene "OTTMUSG00000060957.1"; havana_transcript "OTTMUST00000148966.1";
chr8	HAVANA	exon	33812316	33812396	0	-	.	gene_id "ENSMUSG00000031583.14"; transcript_id "ENSMUST00000211498.2"; gene_type "protein_coding"; gene_name "Wrn"; transcript_type "protein_coding"; transcript_name "Wrn-204"; exon_number 4; exon_id "ENSMUSE00000285895.4"; level 2; protein_id "ENSMUSP00000147379.2"; transcript_support_level "1"; mgi_id "MGI:109635"; tag "basic"; havana_gene "OTTMUSG00000060957.1"; havana_transcript "OTTMUST00000148967.1";
chr8	HAVANA	CDS	33812316	33812396	0	-	0	gene_id "ENSMUSG00000031583.14"; transcript_id "ENSMUST00000211498.2"; gene_type "protein_coding"; gene_name "Wrn"; transcript_type "protein_coding"; transcript_name "Wrn-204"; exon_number 4; exon_id "ENSMUSE00000285895.4"; level 2; protein_id "ENSMUSP00000147379.2"; transcript_support_level "1"; mgi_id "MGI:109635"; tag "basic"; havana_gene "OTTMUSG00000060957.1"; havana_transcript "OTTMUST00000148967.1";
chr8	ENSEMBL_gcm37	exon	33812316	33812396	0.0782620559121778	-	.	gene_id "ENSMUSG00000031583.14"; transcript_id "ENSMUSG00000031583.14_tx_4"; exon_id "chr8_33812316_33812396_-"; exonnum "10"; txlen "5199";
chr8	ENSEMBL	exon	33814195	33814621	0	-	.	gene_id "ENSMUSG00000031583.14"; transcript_id "ENSMUST00000033991.13"; gene_type "protein_coding"; gene_name "Wrn"; transcript_type "protein_coding"; transcript_name "Wrn-202"; exon_number 9; exon_id "ENSMUSE00000285906.4"; level 3; protein_id "ENSMUSP00000033991.7"; transcript_support_level "5"; mgi_id "MGI:109635"; tag "basic"; tag "Ensembl_canonical"; tag "GENCODE_Primary"; tag "appris_principal_1"; tag "CCDS"; ccdsid "CCDS22229.1"; havana_gene "OTTMUSG00000060957.1";
chr8	ENSEMBL	CDS	33814195	33814621	0	-	1	gene_id "ENSMUSG00000031583.14"; transcript_id "ENSMUST00000033991.13"; gene_type "protein_coding"; gene_name "Wrn"; transcript_type "protein_coding"; transcript_name "Wrn-202"; exon_number 9; exon_id "ENSMUSE00000285906.4"; level 3; protein_id "ENSMUSP00000033991.7"; transcript_support_level "5"; mgi_id "MGI:109635"; tag "basic"; tag "Ensembl_canonical"; tag "GENCODE_Primary"; tag "appris_principal_1"; tag "CCDS"; ccdsid "CCDS22229.1"; havana_gene "OTTMUSG00000060957.1";
chr8	HAVANA	exon	33814195	33814621	0	-	.	gene_id "ENSMUSG00000031583.14"; transcript_id "ENSMUST00000033990.7"; gene_type "protein_coding"; gene_name "Wrn"; transcript_type "protein_coding"; transcript_name "Wrn-201"; exon_number 9; exon_id "ENSMUSE00000285906.4"; level 2; protein_id "ENSMUSP00000033990.6"; transcript_support_level "1"; mgi_id "MGI:109635"; tag "basic"; tag "appris_principal_1"; tag "CCDS"; ccdsid "CCDS22229.1"; havana_gene "OTTMUSG00000060957.1"; havana_transcript "OTTMUST00000148966.1";
chr8	HAVANA	CDS	33814195	33814621	0	-	1	gene_id "ENSMUSG00000031583.14"; transcript_id "ENSMUST00000033990.7"; gene_type "protein_coding"; gene_name "Wrn"; transcript_type "protein_coding"; transcript_name "Wrn-201"; exon_number 9; exon_id "ENSMUSE00000285906.4"; level 2; protein_id "ENSMUSP00000033990.6"; transcript_support_level "1"; mgi_id "MGI:109635"; tag "basic"; tag "appris_principal_1"; tag "CCDS"; ccdsid "CCDS22229.1"; havana_gene "OTTMUSG00000060957.1"; havana_transcript "OTTMUST00000148966.1";
chr8	HAVANA	exon	33814195	33814621	0	-	.	gene_id "ENSMUSG00000031583.14"; transcript_id "ENSMUST00000211498.2"; gene_type "protein_coding"; gene_name "Wrn"; transcript_type "protein_coding"; transcript_name "Wrn-204"; exon_number 3; exon_id "ENSMUSE00000285906.4"; level 2; protein_id "ENSMUSP00000147379.2"; transcript_support_level "1"; mgi_id "MGI:109635"; tag "basic"; havana_gene "OTTMUSG00000060957.1"; havana_transcript "OTTMUST00000148967.1";
chr8	HAVANA	CDS	33814195	33814621	0	-	1	gene_id "ENSMUSG00000031583.14"; transcript_id "ENSMUST00000211498.2"; gene_type "protein_coding"; gene_name "Wrn"; transcript_type "protein_coding"; transcript_name "Wrn-204"; exon_number 3; exon_id "ENSMUSE00000285906.4"; level 2; protein_id "ENSMUSP00000147379.2"; transcript_support_level "1"; mgi_id "MGI:109635"; tag "basic"; havana_gene "OTTMUSG00000060957.1"; havana_transcript "OTTMUST00000148967.1";
chr8	ENSEMBL_gcm37	exon	33814195	33814621	0.0782620559121778	-	.	gene_id "ENSMUSG00000031583.14"; transcript_id "ENSMUSG00000031583.14_tx_4"; exon_id "chr8_33814195_33814621_-"; exonnum "9"; txlen "5199";
chr8	HAVANA	exon	33814238	33814621	0	-	.	gene_id "ENSMUSG00000031583.14"; transcript_id "ENSMUST00000209293.2"; gene_type "protein_coding"; gene_name "Wrn"; transcript_type "retained_intron"; transcript_name "Wrn-203"; exon_number 9; exon_id "ENSMUSE00001386863.2"; level 2; transcript_support_level "1"; mgi_id "MGI:109635"; havana_gene "OTTMUSG00000060957.1"; havana_transcript "OTTMUST00000148968.1";
chr8	HAVANA	transcript	33814238	33875536	0	-	.	gene_id "ENSMUSG00000031583.14"; transcript_id "ENSMUST00000209293.2"; gene_type "protein_coding"; gene_name "Wrn"; transcript_type "retained_intron"; transcript_name "Wrn-203"; level 2; transcript_support_level "1"; mgi_id "MGI:109635"; havana_gene "OTTMUSG00000060957.1"; havana_transcript "OTTMUST00000148968.1";
chr8	HAVANA	CDS	33819130	33819221	0	-	0	gene_id "ENSMUSG00000031583.14"; transcript_id "ENSMUST00000211498.2"; gene_type "protein_coding"; gene_name "Wrn"; transcript_type "protein_coding"; transcript_name "Wrn-204"; exon_number 2; exon_id "ENSMUSE00001386576.2"; level 2; protein_id "ENSMUSP00000147379.2"; transcript_support_level "1"; mgi_id "MGI:109635"; tag "basic"; havana_gene "OTTMUSG00000060957.1"; havana_transcript "OTTMUST00000148967.1";
chr8	ENSEMBL	exon	33819130	33819244	0	-	.	gene_id "ENSMUSG00000031583.14"; transcript_id "ENSMUST00000033991.13"; gene_type "protein_coding"; gene_name "Wrn"; transcript_type "protein_coding"; transcript_name "Wrn-202"; exon_number 8; exon_id "ENSMUSE00000285915.4"; level 3; protein_id "ENSMUSP00000033991.7"; transcript_support_level "5"; mgi_id "MGI:109635"; tag "basic"; tag "Ensembl_canonical"; tag "GENCODE_Primary"; tag "appris_principal_1"; tag "CCDS"; ccdsid "CCDS22229.1"; havana_gene "OTTMUSG00000060957.1";
chr8	ENSEMBL	CDS	33819130	33819244	0	-	2	gene_id "ENSMUSG00000031583.14"; transcript_id "ENSMUST00000033991.13"; gene_type "protein_coding"; gene_name "Wrn"; transcript_type "protein_coding"; transcript_name "Wrn-202"; exon_number 8; exon_id "ENSMUSE00000285915.4"; level 3; protein_id "ENSMUSP00000033991.7"; transcript_support_level "5"; mgi_id "MGI:109635"; tag "basic"; tag "Ensembl_canonical"; tag "GENCODE_Primary"; tag "appris_principal_1"; tag "CCDS"; ccdsid "CCDS22229.1"; havana_gene "OTTMUSG00000060957.1";
chr8	HAVANA	exon	33819130	33819244	0	-	.	gene_id "ENSMUSG00000031583.14"; transcript_id "ENSMUST00000033990.7"; gene_type "protein_coding"; gene_name "Wrn"; transcript_type "protein_coding"; transcript_name "Wrn-201"; exon_number 8; exon_id "ENSMUSE00000285915.4"; level 2; protein_id "ENSMUSP00000033990.6"; transcript_support_level "1"; mgi_id "MGI:109635"; tag "basic"; tag "appris_principal_1"; tag "CCDS"; ccdsid "CCDS22229.1"; havana_gene "OTTMUSG00000060957.1"; havana_transcript "OTTMUST00000148966.1";
chr8	HAVANA	CDS	33819130	33819244	0	-	2	gene_id "ENSMUSG00000031583.14"; transcript_id "ENSMUST00000033990.7"; gene_type "protein_coding"; gene_name "Wrn"; transcript_type "protein_coding"; transcript_name "Wrn-201"; exon_number 8; exon_id "ENSMUSE00000285915.4"; level 2; protein_id "ENSMUSP00000033990.6"; transcript_support_level "1"; mgi_id "MGI:109635"; tag "basic"; tag "appris_principal_1"; tag "CCDS"; ccdsid "CCDS22229.1"; havana_gene "OTTMUSG00000060957.1"; havana_transcript "OTTMUST00000148966.1";
chr8	HAVANA	exon	33819130	33819244	0	-	.	gene_id "ENSMUSG00000031583.14"; transcript_id "ENSMUST00000211498.2"; gene_type "protein_coding"; gene_name "Wrn"; transcript_type "protein_coding"; transcript_name "Wrn-204"; exon_number 2; exon_id "ENSMUSE00001386576.2"; level 2; protein_id "ENSMUSP00000147379.2"; transcript_support_level "1"; mgi_id "MGI:109635"; tag "basic"; havana_gene "OTTMUSG00000060957.1"; havana_transcript "OTTMUST00000148967.1";
chr8	HAVANA	exon	33819130	33819244	0	-	.	gene_id "ENSMUSG00000031583.14"; transcript_id "ENSMUST00000209293.2"; gene_type "protein_coding"; gene_name "Wrn"; transcript_type "retained_intron"; transcript_name "Wrn-203"; exon_number 8; exon_id "ENSMUSE00001388589.2"; level 2; transcript_support_level "1"; mgi_id "MGI:109635"; havana_gene "OTTMUSG00000060957.1"; havana_transcript "OTTMUST00000148968.1";
chr8	ENSEMBL_gcm37	exon	33819130	33819244	0.0782620559121778	-	.	gene_id "ENSMUSG00000031583.14"; transcript_id "ENSMUSG00000031583.14_tx_4"; exon_id "chr8_33819130_33819244_-"; exonnum "8"; txlen "5199";
chr8	HAVANA	start_codon	33819219	33819221	0	-	0	gene_id "ENSMUSG00000031583.14"; transcript_id "ENSMUST00000211498.2"; gene_type "protein_coding"; gene_name "Wrn"; transcript_type "protein_coding"; transcript_name "Wrn-204"; exon_number 2; exon_id "ENSMUSE00001386576.2"; level 2; protein_id "ENSMUSP00000147379.2"; transcript_support_level "1"; mgi_id "MGI:109635"; tag "basic"; havana_gene "OTTMUSG00000060957.1"; havana_transcript "OTTMUST00000148967.1";
chr8	HAVANA	UTR	33819222	33819244	0	-	.	gene_id "ENSMUSG00000031583.14"; transcript_id "ENSMUST00000211498.2"; gene_type "protein_coding"; gene_name "Wrn"; transcript_type "protein_coding"; transcript_name "Wrn-204"; exon_number 2; exon_id "ENSMUSE00001386576.2"; level 2; protein_id "ENSMUSP00000147379.2"; transcript_support_level "1"; mgi_id "MGI:109635"; tag "basic"; havana_gene "OTTMUSG00000060957.1"; havana_transcript "OTTMUST00000148967.1";
chr8	HAVANA	exon	33819876	33820578	0	-	.	gene_id "ENSMUSG00000031583.14"; transcript_id "ENSMUST00000211498.2"; gene_type "protein_coding"; gene_name "Wrn"; transcript_type "protein_coding"; transcript_name "Wrn-204"; exon_number 1; exon_id "ENSMUSE00001388335.2"; level 2; protein_id "ENSMUSP00000147379.2"; transcript_support_level "1"; mgi_id "MGI:109635"; tag "basic"; havana_gene "OTTMUSG00000060957.1"; havana_transcript "OTTMUST00000148967.1";
chr8	HAVANA	UTR	33819876	33820578	0	-	.	gene_id "ENSMUSG00000031583.14"; transcript_id "ENSMUST00000211498.2"; gene_type "protein_coding"; gene_name "Wrn"; transcript_type "protein_coding"; transcript_name "Wrn-204"; exon_number 1; exon_id "ENSMUSE00001388335.2"; level 2; protein_id "ENSMUSP00000147379.2"; transcript_support_level "1"; mgi_id "MGI:109635"; tag "basic"; havana_gene "OTTMUSG00000060957.1"; havana_transcript "OTTMUST00000148967.1";
chr8	ENSEMBL	exon	33824204	33824273	0	-	.	gene_id "ENSMUSG00000031583.14"; transcript_id "ENSMUST00000033991.13"; gene_type "protein_coding"; gene_name "Wrn"; transcript_type "protein_coding"; transcript_name "Wrn-202"; exon_number 7; exon_id "ENSMUSE00000285922.4"; level 3; protein_id "ENSMUSP00000033991.7"; transcript_support_level "5"; mgi_id "MGI:109635"; tag "basic"; tag "Ensembl_canonical"; tag "GENCODE_Primary"; tag "appris_principal_1"; tag "CCDS"; ccdsid "CCDS22229.1"; havana_gene "OTTMUSG00000060957.1";
chr8	ENSEMBL	CDS	33824204	33824273	0	-	0	gene_id "ENSMUSG00000031583.14"; transcript_id "ENSMUST00000033991.13"; gene_type "protein_coding"; gene_name "Wrn"; transcript_type "protein_coding"; transcript_name "Wrn-202"; exon_number 7; exon_id "ENSMUSE00000285922.4"; level 3; protein_id "ENSMUSP00000033991.7"; transcript_support_level "5"; mgi_id "MGI:109635"; tag "basic"; tag "Ensembl_canonical"; tag "GENCODE_Primary"; tag "appris_principal_1"; tag "CCDS"; ccdsid "CCDS22229.1"; havana_gene "OTTMUSG00000060957.1";
chr8	HAVANA	exon	33824204	33824273	0	-	.	gene_id "ENSMUSG00000031583.14"; transcript_id "ENSMUST00000033990.7"; gene_type "protein_coding"; gene_name "Wrn"; transcript_type "protein_coding"; transcript_name "Wrn-201"; exon_number 7; exon_id "ENSMUSE00000285922.4"; level 2; protein_id "ENSMUSP00000033990.6"; transcript_support_level "1"; mgi_id "MGI:109635"; tag "basic"; tag "appris_principal_1"; tag "CCDS"; ccdsid "CCDS22229.1"; havana_gene "OTTMUSG00000060957.1"; havana_transcript "OTTMUST00000148966.1";
chr8	HAVANA	CDS	33824204	33824273	0	-	0	gene_id "ENSMUSG00000031583.14"; transcript_id "ENSMUST00000033990.7"; gene_type "protein_coding"; gene_name "Wrn"; transcript_type "protein_coding"; transcript_name "Wrn-201"; exon_number 7; exon_id "ENSMUSE00000285922.4"; level 2; protein_id "ENSMUSP00000033990.6"; transcript_support_level "1"; mgi_id "MGI:109635"; tag "basic"; tag "appris_principal_1"; tag "CCDS"; ccdsid "CCDS22229.1"; havana_gene "OTTMUSG00000060957.1"; havana_transcript "OTTMUST00000148966.1";
chr8	HAVANA	exon	33824204	33824273	0	-	.	gene_id "ENSMUSG00000031583.14"; transcript_id "ENSMUST00000209293.2"; gene_type "protein_coding"; gene_name "Wrn"; transcript_type "retained_intron"; transcript_name "Wrn-203"; exon_number 7; exon_id "ENSMUSE00001384983.2"; level 2; transcript_support_level "1"; mgi_id "MGI:109635"; havana_gene "OTTMUSG00000060957.1"; havana_transcript "OTTMUST00000148968.1";
chr8	ENSEMBL_gcm37	exon	33824204	33824273	0.0782620559121778	-	.	gene_id "ENSMUSG00000031583.14"; transcript_id "ENSMUSG00000031583.14_tx_4"; exon_id "chr8_33824204_33824273_-"; exonnum "7"; txlen "5199";
chr8	ENSEMBL	exon	33826025	33826174	0	-	.	gene_id "ENSMUSG00000031583.14"; transcript_id "ENSMUST00000033991.13"; gene_type "protein_coding"; gene_name "Wrn"; transcript_type "protein_coding"; transcript_name "Wrn-202"; exon_number 6; exon_id "ENSMUSE00000285931.4"; level 3; protein_id "ENSMUSP00000033991.7"; transcript_support_level "5"; mgi_id "MGI:109635"; tag "basic"; tag "Ensembl_canonical"; tag "GENCODE_Primary"; tag "appris_principal_1"; tag "CCDS"; ccdsid "CCDS22229.1"; havana_gene "OTTMUSG00000060957.1";
chr8	ENSEMBL	CDS	33826025	33826174	0	-	0	gene_id "ENSMUSG00000031583.14"; transcript_id "ENSMUST00000033991.13"; gene_type "protein_coding"; gene_name "Wrn"; transcript_type "protein_coding"; transcript_name "Wrn-202"; exon_number 6; exon_id "ENSMUSE00000285931.4"; level 3; protein_id "ENSMUSP00000033991.7"; transcript_support_level "5"; mgi_id "MGI:109635"; tag "basic"; tag "Ensembl_canonical"; tag "GENCODE_Primary"; tag "appris_principal_1"; tag "CCDS"; ccdsid "CCDS22229.1"; havana_gene "OTTMUSG00000060957.1";
chr8	HAVANA	exon	33826025	33826174	0	-	.	gene_id "ENSMUSG00000031583.14"; transcript_id "ENSMUST00000033990.7"; gene_type "protein_coding"; gene_name "Wrn"; transcript_type "protein_coding"; transcript_name "Wrn-201"; exon_number 6; exon_id "ENSMUSE00000285931.4"; level 2; protein_id "ENSMUSP00000033990.6"; transcript_support_level "1"; mgi_id "MGI:109635"; tag "basic"; tag "appris_principal_1"; tag "CCDS"; ccdsid "CCDS22229.1"; havana_gene "OTTMUSG00000060957.1"; havana_transcript "OTTMUST00000148966.1";
chr8	HAVANA	CDS	33826025	33826174	0	-	0	gene_id "ENSMUSG00000031583.14"; transcript_id "ENSMUST00000033990.7"; gene_type "protein_coding"; gene_name "Wrn"; transcript_type "protein_coding"; transcript_name "Wrn-201"; exon_number 6; exon_id "ENSMUSE00000285931.4"; level 2; protein_id "ENSMUSP00000033990.6"; transcript_support_level "1"; mgi_id "MGI:109635"; tag "basic"; tag "appris_principal_1"; tag "CCDS"; ccdsid "CCDS22229.1"; havana_gene "OTTMUSG00000060957.1"; havana_transcript "OTTMUST00000148966.1";
chr8	HAVANA	exon	33826025	33826174	0	-	.	gene_id "ENSMUSG00000031583.14"; transcript_id "ENSMUST00000209293.2"; gene_type "protein_coding"; gene_name "Wrn"; transcript_type "retained_intron"; transcript_name "Wrn-203"; exon_number 6; exon_id "ENSMUSE00001386057.2"; level 2; transcript_support_level "1"; mgi_id "MGI:109635"; havana_gene "OTTMUSG00000060957.1"; havana_transcript "OTTMUST00000148968.1";
chr8	ENSEMBL_gcm37	exon	33826025	33826174	0.0782620559121778	-	.	gene_id "ENSMUSG00000031583.14"; transcript_id "ENSMUSG00000031583.14_tx_4"; exon_id "chr8_33826025_33826174_-"; exonnum "6"; txlen "5199";
chr8	ENSEMBL	exon	33833005	33833153	0	-	.	gene_id "ENSMUSG00000031583.14"; transcript_id "ENSMUST00000033991.13"; gene_type "protein_coding"; gene_name "Wrn"; transcript_type "protein_coding"; transcript_name "Wrn-202"; exon_number 5; exon_id "ENSMUSE00000210945.4"; level 3; protein_id "ENSMUSP00000033991.7"; transcript_support_level "5"; mgi_id "MGI:109635"; tag "basic"; tag "Ensembl_canonical"; tag "GENCODE_Primary"; tag "appris_principal_1"; tag "CCDS"; ccdsid "CCDS22229.1"; havana_gene "OTTMUSG00000060957.1";
chr8	ENSEMBL	CDS	33833005	33833153	0	-	2	gene_id "ENSMUSG00000031583.14"; transcript_id "ENSMUST00000033991.13"; gene_type "protein_coding"; gene_name "Wrn"; transcript_type "protein_coding"; transcript_name "Wrn-202"; exon_number 5; exon_id "ENSMUSE00000210945.4"; level 3; protein_id "ENSMUSP00000033991.7"; transcript_support_level "5"; mgi_id "MGI:109635"; tag "basic"; tag "Ensembl_canonical"; tag "GENCODE_Primary"; tag "appris_principal_1"; tag "CCDS"; ccdsid "CCDS22229.1"; havana_gene "OTTMUSG00000060957.1";
chr8	HAVANA	exon	33833005	33833153	0	-	.	gene_id "ENSMUSG00000031583.14"; transcript_id "ENSMUST00000033990.7"; gene_type "protein_coding"; gene_name "Wrn"; transcript_type "protein_coding"; transcript_name "Wrn-201"; exon_number 5; exon_id "ENSMUSE00000210945.4"; level 2; protein_id "ENSMUSP00000033990.6"; transcript_support_level "1"; mgi_id "MGI:109635"; tag "basic"; tag "appris_principal_1"; tag "CCDS"; ccdsid "CCDS22229.1"; havana_gene "OTTMUSG00000060957.1"; havana_transcript "OTTMUST00000148966.1";
chr8	HAVANA	CDS	33833005	33833153	0	-	2	gene_id "ENSMUSG00000031583.14"; transcript_id "ENSMUST00000033990.7"; gene_type "protein_coding"; gene_name "Wrn"; transcript_type "protein_coding"; transcript_name "Wrn-201"; exon_number 5; exon_id "ENSMUSE00000210945.4"; level 2; protein_id "ENSMUSP00000033990.6"; transcript_support_level "1"; mgi_id "MGI:109635"; tag "basic"; tag "appris_principal_1"; tag "CCDS"; ccdsid "CCDS22229.1"; havana_gene "OTTMUSG00000060957.1"; havana_transcript "OTTMUST00000148966.1";
chr8	ENSEMBL_gcm37	exon	33833005	33833153	0.0782620559121778	-	.	gene_id "ENSMUSG00000031583.14"; transcript_id "ENSMUSG00000031583.14_tx_4"; exon_id "chr8_33833005_33833153_-"; exonnum "5"; txlen "5199";
chr8	HAVANA	exon	33833005	33833720	0	-	.	gene_id "ENSMUSG00000031583.14"; transcript_id "ENSMUST00000209293.2"; gene_type "protein_coding"; gene_name "Wrn"; transcript_type "retained_intron"; transcript_name "Wrn-203"; exon_number 5; exon_id "ENSMUSE00001388146.2"; level 2; transcript_support_level "1"; mgi_id "MGI:109635"; havana_gene "OTTMUSG00000060957.1"; havana_transcript "OTTMUST00000148968.1";
chr8	ENSEMBL	exon	33833575	33833720	0	-	.	gene_id "ENSMUSG00000031583.14"; transcript_id "ENSMUST00000033991.13"; gene_type "protein_coding"; gene_name "Wrn"; transcript_type "protein_coding"; transcript_name "Wrn-202"; exon_number 4; exon_id "ENSMUSE00000210948.4"; level 3; protein_id "ENSMUSP00000033991.7"; transcript_support_level "5"; mgi_id "MGI:109635"; tag "basic"; tag "Ensembl_canonical"; tag "GENCODE_Primary"; tag "appris_principal_1"; tag "CCDS"; ccdsid "CCDS22229.1"; havana_gene "OTTMUSG00000060957.1";
chr8	ENSEMBL	CDS	33833575	33833720	0	-	1	gene_id "ENSMUSG00000031583.14"; transcript_id "ENSMUST00000033991.13"; gene_type "protein_coding"; gene_name "Wrn"; transcript_type "protein_coding"; transcript_name "Wrn-202"; exon_number 4; exon_id "ENSMUSE00000210948.4"; level 3; protein_id "ENSMUSP00000033991.7"; transcript_support_level "5"; mgi_id "MGI:109635"; tag "basic"; tag "Ensembl_canonical"; tag "GENCODE_Primary"; tag "appris_principal_1"; tag "CCDS"; ccdsid "CCDS22229.1"; havana_gene "OTTMUSG00000060957.1";
chr8	HAVANA	exon	33833575	33833720	0	-	.	gene_id "ENSMUSG00000031583.14"; transcript_id "ENSMUST00000033990.7"; gene_type "protein_coding"; gene_name "Wrn"; transcript_type "protein_coding"; transcript_name "Wrn-201"; exon_number 4; exon_id "ENSMUSE00000210948.4"; level 2; protein_id "ENSMUSP00000033990.6"; transcript_support_level "1"; mgi_id "MGI:109635"; tag "basic"; tag "appris_principal_1"; tag "CCDS"; ccdsid "CCDS22229.1"; havana_gene "OTTMUSG00000060957.1"; havana_transcript "OTTMUST00000148966.1";
chr8	HAVANA	CDS	33833575	33833720	0	-	1	gene_id "ENSMUSG00000031583.14"; transcript_id "ENSMUST00000033990.7"; gene_type "protein_coding"; gene_name "Wrn"; transcript_type "protein_coding"; transcript_name "Wrn-201"; exon_number 4; exon_id "ENSMUSE00000210948.4"; level 2; protein_id "ENSMUSP00000033990.6"; transcript_support_level "1"; mgi_id "MGI:109635"; tag "basic"; tag "appris_principal_1"; tag "CCDS"; ccdsid "CCDS22229.1"; havana_gene "OTTMUSG00000060957.1"; havana_transcript "OTTMUST00000148966.1";
chr8	ENSEMBL_gcm37	exon	33833575	33833720	0.0782620559121778	-	.	gene_id "ENSMUSG00000031583.14"; transcript_id "ENSMUSG00000031583.14_tx_4"; exon_id "chr8_33833575_33833720_-"; exonnum "4"; txlen "5199";
chr8	ENSEMBL	exon	33842102	33842214	0	-	.	gene_id "ENSMUSG00000031583.14"; transcript_id "ENSMUST00000033991.13"; gene_type "protein_coding"; gene_name "Wrn"; transcript_type "protein_coding"; transcript_name "Wrn-202"; exon_number 3; exon_id "ENSMUSE00000210943.4"; level 3; protein_id "ENSMUSP00000033991.7"; transcript_support_level "5"; mgi_id "MGI:109635"; tag "basic"; tag "Ensembl_canonical"; tag "GENCODE_Primary"; tag "appris_principal_1"; tag "CCDS"; ccdsid "CCDS22229.1"; havana_gene "OTTMUSG00000060957.1";
chr8	ENSEMBL	CDS	33842102	33842214	0	-	0	gene_id "ENSMUSG00000031583.14"; transcript_id "ENSMUST00000033991.13"; gene_type "protein_coding"; gene_name "Wrn"; transcript_type "protein_coding"; transcript_name "Wrn-202"; exon_number 3; exon_id "ENSMUSE00000210943.4"; level 3; protein_id "ENSMUSP00000033991.7"; transcript_support_level "5"; mgi_id "MGI:109635"; tag "basic"; tag "Ensembl_canonical"; tag "GENCODE_Primary"; tag "appris_principal_1"; tag "CCDS"; ccdsid "CCDS22229.1"; havana_gene "OTTMUSG00000060957.1";
chr8	HAVANA	exon	33842102	33842214	0	-	.	gene_id "ENSMUSG00000031583.14"; transcript_id "ENSMUST00000033990.7"; gene_type "protein_coding"; gene_name "Wrn"; transcript_type "protein_coding"; transcript_name "Wrn-201"; exon_number 3; exon_id "ENSMUSE00000210943.4"; level 2; protein_id "ENSMUSP00000033990.6"; transcript_support_level "1"; mgi_id "MGI:109635"; tag "basic"; tag "appris_principal_1"; tag "CCDS"; ccdsid "CCDS22229.1"; havana_gene "OTTMUSG00000060957.1"; havana_transcript "OTTMUST00000148966.1";
chr8	HAVANA	CDS	33842102	33842214	0	-	0	gene_id "ENSMUSG00000031583.14"; transcript_id "ENSMUST00000033990.7"; gene_type "protein_coding"; gene_name "Wrn"; transcript_type "protein_coding"; transcript_name "Wrn-201"; exon_number 3; exon_id "ENSMUSE00000210943.4"; level 2; protein_id "ENSMUSP00000033990.6"; transcript_support_level "1"; mgi_id "MGI:109635"; tag "basic"; tag "appris_principal_1"; tag "CCDS"; ccdsid "CCDS22229.1"; havana_gene "OTTMUSG00000060957.1"; havana_transcript "OTTMUST00000148966.1";
chr8	HAVANA	exon	33842102	33842214	0	-	.	gene_id "ENSMUSG00000031583.14"; transcript_id "ENSMUST00000209293.2"; gene_type "protein_coding"; gene_name "Wrn"; transcript_type "retained_intron"; transcript_name "Wrn-203"; exon_number 4; exon_id "ENSMUSE00001385917.2"; level 2; transcript_support_level "1"; mgi_id "MGI:109635"; havana_gene "OTTMUSG00000060957.1"; havana_transcript "OTTMUST00000148968.1";
chr8	ENSEMBL_gcm37	exon	33842102	33842214	0.0782620559121778	-	.	gene_id "ENSMUSG00000031583.14"; transcript_id "ENSMUSG00000031583.14_tx_4"; exon_id "chr8_33842102_33842214_-"; exonnum "3"; txlen "5199";
chr8	ENSEMBL	CDS	33843323	33843400	0	-	0	gene_id "ENSMUSG00000031583.14"; transcript_id "ENSMUST00000033991.13"; gene_type "protein_coding"; gene_name "Wrn"; transcript_type "protein_coding"; transcript_name "Wrn-202"; exon_number 2; exon_id "ENSMUSE00000285959.4"; level 3; protein_id "ENSMUSP00000033991.7"; transcript_support_level "5"; mgi_id "MGI:109635"; tag "basic"; tag "Ensembl_canonical"; tag "GENCODE_Primary"; tag "appris_principal_1"; tag "CCDS"; ccdsid "CCDS22229.1"; havana_gene "OTTMUSG00000060957.1";
chr8	HAVANA	CDS	33843323	33843400	0	-	0	gene_id "ENSMUSG00000031583.14"; transcript_id "ENSMUST00000033990.7"; gene_type "protein_coding"; gene_name "Wrn"; transcript_type "protein_coding"; transcript_name "Wrn-201"; exon_number 2; exon_id "ENSMUSE00000285959.4"; level 2; protein_id "ENSMUSP00000033990.6"; transcript_support_level "1"; mgi_id "MGI:109635"; tag "basic"; tag "appris_principal_1"; tag "CCDS"; ccdsid "CCDS22229.1"; havana_gene "OTTMUSG00000060957.1"; havana_transcript "OTTMUST00000148966.1";
chr8	ENSEMBL	exon	33843323	33843427	0	-	.	gene_id "ENSMUSG00000031583.14"; transcript_id "ENSMUST00000033991.13"; gene_type "protein_coding"; gene_name "Wrn"; transcript_type "protein_coding"; transcript_name "Wrn-202"; exon_number 2; exon_id "ENSMUSE00000285959.4"; level 3; protein_id "ENSMUSP00000033991.7"; transcript_support_level "5"; mgi_id "MGI:109635"; tag "basic"; tag "Ensembl_canonical"; tag "GENCODE_Primary"; tag "appris_principal_1"; tag "CCDS"; ccdsid "CCDS22229.1"; havana_gene "OTTMUSG00000060957.1";
chr8	HAVANA	exon	33843323	33843427	0	-	.	gene_id "ENSMUSG00000031583.14"; transcript_id "ENSMUST00000033990.7"; gene_type "protein_coding"; gene_name "Wrn"; transcript_type "protein_coding"; transcript_name "Wrn-201"; exon_number 2; exon_id "ENSMUSE00000285959.4"; level 2; protein_id "ENSMUSP00000033990.6"; transcript_support_level "1"; mgi_id "MGI:109635"; tag "basic"; tag "appris_principal_1"; tag "CCDS"; ccdsid "CCDS22229.1"; havana_gene "OTTMUSG00000060957.1"; havana_transcript "OTTMUST00000148966.1";
chr8	HAVANA	exon	33843323	33843427	0	-	.	gene_id "ENSMUSG00000031583.14"; transcript_id "ENSMUST00000209293.2"; gene_type "protein_coding"; gene_name "Wrn"; transcript_type "retained_intron"; transcript_name "Wrn-203"; exon_number 3; exon_id "ENSMUSE00001384185.2"; level 2; transcript_support_level "1"; mgi_id "MGI:109635"; havana_gene "OTTMUSG00000060957.1"; havana_transcript "OTTMUST00000148968.1";
chr8	ENSEMBL_gcm37	exon	33843323	33843427	0.0782620559121778	-	.	gene_id "ENSMUSG00000031583.14"; transcript_id "ENSMUSG00000031583.14_tx_4"; exon_id "chr8_33843323_33843427_-"; exonnum "2"; txlen "5199";
chr8	ENSEMBL	start_codon	33843398	33843400	0	-	0	gene_id "ENSMUSG00000031583.14"; transcript_id "ENSMUST00000033991.13"; gene_type "protein_coding"; gene_name "Wrn"; transcript_type "protein_coding"; transcript_name "Wrn-202"; exon_number 2; exon_id "ENSMUSE00000285959.4"; level 3; protein_id "ENSMUSP00000033991.7"; transcript_support_level "5"; mgi_id "MGI:109635"; tag "basic"; tag "Ensembl_canonical"; tag "GENCODE_Primary"; tag "appris_principal_1"; tag "CCDS"; ccdsid "CCDS22229.1"; havana_gene "OTTMUSG00000060957.1";
chr8	HAVANA	start_codon	33843398	33843400	0	-	0	gene_id "ENSMUSG00000031583.14"; transcript_id "ENSMUST00000033990.7"; gene_type "protein_coding"; gene_name "Wrn"; transcript_type "protein_coding"; transcript_name "Wrn-201"; exon_number 2; exon_id "ENSMUSE00000285959.4"; level 2; protein_id "ENSMUSP00000033990.6"; transcript_support_level "1"; mgi_id "MGI:109635"; tag "basic"; tag "appris_principal_1"; tag "CCDS"; ccdsid "CCDS22229.1"; havana_gene "OTTMUSG00000060957.1"; havana_transcript "OTTMUST00000148966.1";
chr8	ENSEMBL	UTR	33843401	33843427	0	-	.	gene_id "ENSMUSG00000031583.14"; transcript_id "ENSMUST00000033991.13"; gene_type "protein_coding"; gene_name "Wrn"; transcript_type "protein_coding"; transcript_name "Wrn-202"; exon_number 2; exon_id "ENSMUSE00000285959.4"; level 3; protein_id "ENSMUSP00000033991.7"; transcript_support_level "5"; mgi_id "MGI:109635"; tag "basic"; tag "Ensembl_canonical"; tag "GENCODE_Primary"; tag "appris_principal_1"; tag "CCDS"; ccdsid "CCDS22229.1"; havana_gene "OTTMUSG00000060957.1";
chr8	HAVANA	UTR	33843401	33843427	0	-	.	gene_id "ENSMUSG00000031583.14"; transcript_id "ENSMUST00000033990.7"; gene_type "protein_coding"; gene_name "Wrn"; transcript_type "protein_coding"; transcript_name "Wrn-201"; exon_number 2; exon_id "ENSMUSE00000285959.4"; level 2; protein_id "ENSMUSP00000033990.6"; transcript_support_level "1"; mgi_id "MGI:109635"; tag "basic"; tag "appris_principal_1"; tag "CCDS"; ccdsid "CCDS22229.1"; havana_gene "OTTMUSG00000060957.1"; havana_transcript "OTTMUST00000148966.1";
chr8	HAVANA	exon	33851196	33851296	0	-	.	gene_id "ENSMUSG00000031583.14"; transcript_id "ENSMUST00000209293.2"; gene_type "protein_coding"; gene_name "Wrn"; transcript_type "retained_intron"; transcript_name "Wrn-203"; exon_number 2; exon_id "ENSMUSE00001385552.2"; level 2; transcript_support_level "1"; mgi_id "MGI:109635"; havana_gene "OTTMUSG00000060957.1"; havana_transcript "OTTMUST00000148968.1";
chr8	HAVANA	exon	33875370	33875500	0	-	.	gene_id "ENSMUSG00000031583.14"; transcript_id "ENSMUST00000033990.7"; gene_type "protein_coding"; gene_name "Wrn"; transcript_type "protein_coding"; transcript_name "Wrn-201"; exon_number 1; exon_id "ENSMUSE00001382868.2"; level 2; protein_id "ENSMUSP00000033990.6"; transcript_support_level "1"; mgi_id "MGI:109635"; tag "basic"; tag "appris_principal_1"; tag "CCDS"; ccdsid "CCDS22229.1"; havana_gene "OTTMUSG00000060957.1"; havana_transcript "OTTMUST00000148966.1";
chr8	HAVANA	UTR	33875370	33875500	0	-	.	gene_id "ENSMUSG00000031583.14"; transcript_id "ENSMUST00000033990.7"; gene_type "protein_coding"; gene_name "Wrn"; transcript_type "protein_coding"; transcript_name "Wrn-201"; exon_number 1; exon_id "ENSMUSE00001382868.2"; level 2; protein_id "ENSMUSP00000033990.6"; transcript_support_level "1"; mgi_id "MGI:109635"; tag "basic"; tag "appris_principal_1"; tag "CCDS"; ccdsid "CCDS22229.1"; havana_gene "OTTMUSG00000060957.1"; havana_transcript "OTTMUST00000148966.1";
chr8	ENSEMBL_gcm37	exon	33875370	33875500	0.0782620559121778	-	.	gene_id "ENSMUSG00000031583.14"; transcript_id "ENSMUSG00000031583.14_tx_4"; exon_id "chr8_33875370_33875500_-"; exonnum "1"; txlen "5199";
chr8	HAVANA	exon	33875370	33875536	0	-	.	gene_id "ENSMUSG00000031583.14"; transcript_id "ENSMUST00000209293.2"; gene_type "protein_coding"; gene_name "Wrn"; transcript_type "retained_intron"; transcript_name "Wrn-203"; exon_number 1; exon_id "ENSMUSE00000360982.8"; level 2; transcript_support_level "1"; mgi_id "MGI:109635"; havana_gene "OTTMUSG00000060957.1"; havana_transcript "OTTMUST00000148968.1";
chr8	ENSEMBL	exon	33875480	33875555	0	-	.	gene_id "ENSMUSG00000031583.14"; transcript_id "ENSMUST00000033991.13"; gene_type "protein_coding"; gene_name "Wrn"; transcript_type "protein_coding"; transcript_name "Wrn-202"; exon_number 1; exon_id "ENSMUSE00001058090.2"; level 3; protein_id "ENSMUSP00000033991.7"; transcript_support_level "5"; mgi_id "MGI:109635"; tag "basic"; tag "Ensembl_canonical"; tag "GENCODE_Primary"; tag "appris_principal_1"; tag "CCDS"; ccdsid "CCDS22229.1"; havana_gene "OTTMUSG00000060957.1";
chr8	ENSEMBL	UTR	33875480	33875555	0	-	.	gene_id "ENSMUSG00000031583.14"; transcript_id "ENSMUST00000033991.13"; gene_type "protein_coding"; gene_name "Wrn"; transcript_type "protein_coding"; transcript_name "Wrn-202"; exon_number 1; exon_id "ENSMUSE00001058090.2"; level 3; protein_id "ENSMUSP00000033991.7"; transcript_support_level "5"; mgi_id "MGI:109635"; tag "basic"; tag "Ensembl_canonical"; tag "GENCODE_Primary"; tag "appris_principal_1"; tag "CCDS"; ccdsid "CCDS22229.1"; havana_gene "OTTMUSG00000060957.1";
chr8	HAVANA	exon	33907803	33907950	0	-	.	gene_id "ENSMUSG00000138398.1"; transcript_id "ENSMUST00000347682.1"; gene_type "lncRNA"; gene_name "ENSMUSG00000138398"; transcript_type "lncRNA"; transcript_name "ENSMUST00000347682"; exon_number 5; exon_id "ENSMUSE00001684597.1"; level 2; tag "basic"; tag "Ensembl_canonical"; tag "GENCODE_Primary"; tag "TAGENE";
chr8	ENSEMBL_gcm37	exon	33907803	33907950	0.195258783470887	-	.	gene_id "ENSMUSG00000138398.1"; transcript_id "ENSMUSG00000138398.1_tx_1"; exon_id "chr8_33907803_33907950_-"; exonnum "5"; txlen "530";
chr8	ENSEMBL_gcm37	exon	33907803	33907950	0.173620237375677	-	.	gene_id "ENSMUSG00000138398.1"; transcript_id "ENSMUSG00000138398.1_tx_2"; exon_id "chr8_33907803_33907950_-"; exonnum "5"; txlen "519";
chr8	ENSEMBL_gcm37	exon	33907803	33907950	0.0657484093737134	-	.	gene_id "ENSMUSG00000138398.1"; transcript_id "ENSMUSG00000138398.1_tx_5"; exon_id "chr8_33907803_33907950_-"; exonnum "6"; txlen "535";
chr8	HAVANA	gene	33907803	33912163	0	-	.	gene_id "ENSMUSG00000138398.1"; gene_type "lncRNA"; gene_name "ENSMUSG00000138398"; level 2;
chr8	HAVANA	transcript	33907803	33912163	0	-	.	gene_id "ENSMUSG00000138398.1"; transcript_id "ENSMUST00000347682.1"; gene_type "lncRNA"; gene_name "ENSMUSG00000138398"; transcript_type "lncRNA"; transcript_name "ENSMUST00000347682"; level 2; tag "basic"; tag "Ensembl_canonical"; tag "GENCODE_Primary"; tag "TAGENE";
chr8	HAVANA	exon	33909585	33909669	0	-	.	gene_id "ENSMUSG00000138398.1"; transcript_id "ENSMUST00000347682.1"; gene_type "lncRNA"; gene_name "ENSMUSG00000138398"; transcript_type "lncRNA"; transcript_name "ENSMUST00000347682"; exon_number 4; exon_id "ENSMUSE00001684594.1"; level 2; tag "basic"; tag "Ensembl_canonical"; tag "GENCODE_Primary"; tag "TAGENE";
chr8	ENSEMBL_gcm37	exon	33909585	33909669	0.195258783470887	-	.	gene_id "ENSMUSG00000138398.1"; transcript_id "ENSMUSG00000138398.1_tx_1"; exon_id "chr8_33909585_33909669_-"; exonnum "4"; txlen "530";
chr8	ENSEMBL_gcm37	exon	33909585	33909669	0.173620237375677	-	.	gene_id "ENSMUSG00000138398.1"; transcript_id "ENSMUSG00000138398.1_tx_2"; exon_id "chr8_33909585_33909669_-"; exonnum "4"; txlen "519";
chr8	ENSEMBL_gcm37	exon	33909585	33909669	0.0657484093737134	-	.	gene_id "ENSMUSG00000138398.1"; transcript_id "ENSMUSG00000138398.1_tx_5"; exon_id "chr8_33909585_33909669_-"; exonnum "5"; txlen "535";
chr8	HAVANA	exon	33910222	33910291	0	-	.	gene_id "ENSMUSG00000138398.1"; transcript_id "ENSMUST00000347682.1"; gene_type "lncRNA"; gene_name "ENSMUSG00000138398"; transcript_type "lncRNA"; transcript_name "ENSMUST00000347682"; exon_number 3; exon_id "ENSMUSE00001684595.1"; level 2; tag "basic"; tag "Ensembl_canonical"; tag "GENCODE_Primary"; tag "TAGENE";
chr8	ENSEMBL_gcm37	exon	33910222	33910291	0.195258783470887	-	.	gene_id "ENSMUSG00000138398.1"; transcript_id "ENSMUSG00000138398.1_tx_1"; exon_id "chr8_33910222_33910291_-"; exonnum "3"; txlen "530";
chr8	ENSEMBL_gcm37	exon	33910222	33910291	0.173620237375677	-	.	gene_id "ENSMUSG00000138398.1"; transcript_id "ENSMUSG00000138398.1_tx_2"; exon_id "chr8_33910222_33910291_-"; exonnum "3"; txlen "519";
chr8	ENSEMBL_gcm37	exon	33910222	33910291	0.0657484093737134	-	.	gene_id "ENSMUSG00000138398.1"; transcript_id "ENSMUSG00000138398.1_tx_5"; exon_id "chr8_33910222_33910291_-"; exonnum "4"; txlen "535";
chr8	HAVANA	exon	33911598	33911632	0	-	.	gene_id "ENSMUSG00000138398.1"; transcript_id "ENSMUST00000347682.1"; gene_type "lncRNA"; gene_name "ENSMUSG00000138398"; transcript_type "lncRNA"; transcript_name "ENSMUST00000347682"; exon_number 2; exon_id "ENSMUSE00001684598.1"; level 2; tag "basic"; tag "Ensembl_canonical"; tag "GENCODE_Primary"; tag "TAGENE";
chr8	ENSEMBL_gcm37	exon	33911598	33911632	0.195258783470887	-	.	gene_id "ENSMUSG00000138398.1"; transcript_id "ENSMUSG00000138398.1_tx_1"; exon_id "chr8_33911598_33911632_-"; exonnum "2"; txlen "530";
chr8	ENSEMBL_gcm37	exon	33911598	33911632	0.173620237375677	-	.	gene_id "ENSMUSG00000138398.1"; transcript_id "ENSMUSG00000138398.1_tx_2"; exon_id "chr8_33911598_33911632_-"; exonnum "2"; txlen "519";
chr8	ENSEMBL_gcm37	exon	33911598	33911632	0.0657484093737134	-	.	gene_id "ENSMUSG00000138398.1"; transcript_id "ENSMUSG00000138398.1_tx_5"; exon_id "chr8_33911598_33911632_-"; exonnum "3"; txlen "535";
chr8	HAVANA	exon	33912089	33912163	0	-	.	gene_id "ENSMUSG00000138398.1"; transcript_id "ENSMUST00000347682.1"; gene_type "lncRNA"; gene_name "ENSMUSG00000138398"; transcript_type "lncRNA"; transcript_name "ENSMUST00000347682"; exon_number 1; exon_id "ENSMUSE00001684596.1"; level 2; tag "basic"; tag "Ensembl_canonical"; tag "GENCODE_Primary"; tag "TAGENE";
chr8	sragcm37_ss	exon	33912411	33912602	0.195258783470887	-	.	gene_id "ENSMUSG00000138398.1"; transcript_id "ENSMUSG00000138398.1_tx_1"; exon_id "chr8_33912411_33912602_-"; exonnum "1"; txlen "530";
chr8	sragcm37_ss	exon	33930779	33930959	0.173620237375677	-	.	gene_id "ENSMUSG00000138398.1"; transcript_id "ENSMUSG00000138398.1_tx_2"; exon_id "chr8_33930779_33930959_-"; exonnum "1"; txlen "519";
chr8	sragcm37_mid	exon	33937411	33937479	0.0657484093737134	-	.	gene_id "ENSMUSG00000138398.1"; transcript_id "ENSMUSG00000138398.1_tx_5"; exon_id "chr8_33937411_33937479_-"; exonnum "2"; txlen "535";
chr8	sragcm37_ss	exon	33939051	33939178	0.0657484093737134	-	.	gene_id "ENSMUSG00000138398.1"; transcript_id "ENSMUSG00000138398.1_tx_5"; exon_id "chr8_33939051_33939178_-"; exonnum "1"; txlen "535";
chr8	HAVANA	exon	33983060	33983376	0	-	.	gene_id "ENSMUSG00000141981.1"; transcript_id "ENSMUST00000368321.1"; gene_type "lncRNA"; gene_name "ENSMUSG00000141981"; transcript_type "lncRNA"; transcript_name "ENSMUST00000368321"; exon_number 2; exon_id "ENSMUSE00001724695.1"; level 2; tag "basic"; tag "Ensembl_canonical"; tag "GENCODE_Primary"; tag "TAGENE";
chr8	ENSEMBL_gcm37	exon	33983060	33983376	0.0804163093679376	-	.	gene_id "ENSMUSG00000141981.1"; transcript_id "ENSMUSG00000141981.1_tx_4"; exon_id "chr8_33983060_33983376_-"; exonnum "3"; txlen "1012";
chr8	ENSEMBL_gcm37	exon	33983060	33983376	0.0804163093679376	-	.	gene_id "ENSMUSG00000141981.1"; transcript_id "ENSMUSG00000141981.1_tx_5"; exon_id "chr8_33983060_33983376_-"; exonnum "4"; txlen "1250";
chr8	HAVANA	transcript	33983060	33989246	0	-	.	gene_id "ENSMUSG00000141981.1"; transcript_id "ENSMUST00000368321.1"; gene_type "lncRNA"; gene_name "ENSMUSG00000141981"; transcript_type "lncRNA"; transcript_name "ENSMUST00000368321"; level 2; tag "basic"; tag "Ensembl_canonical"; tag "GENCODE_Primary"; tag "TAGENE";
chr8	HAVANA	gene	33983060	33989285	0	-	.	gene_id "ENSMUSG00000141981.1"; gene_type "lncRNA"; gene_name "ENSMUSG00000141981"; level 2;
chr8	sragcm37_mid	exon	33986405	33986642	0.0804163093679376	-	.	gene_id "ENSMUSG00000141981.1"; transcript_id "ENSMUSG00000141981.1_tx_5"; exon_id "chr8_33986405_33986642_-"; exonnum "3"; txlen "1250";
chr8	sragcm37_mid	exon	33986759	33987135	0.0804163093679376	-	.	gene_id "ENSMUSG00000141981.1"; transcript_id "ENSMUSG00000141981.1_tx_4"; exon_id "chr8_33986759_33987135_-"; exonnum "2"; txlen "1012";
chr8	sragcm37_mid	exon	33986759	33987135	0.0804163093679376	-	.	gene_id "ENSMUSG00000141981.1"; transcript_id "ENSMUSG00000141981.1_tx_5"; exon_id "chr8_33986759_33987135_-"; exonnum "2"; txlen "1250";
chr8	HAVANA	exon	33987959	33988531	0	-	.	gene_id "ENSMUSG00000141981.1"; transcript_id "ENSMUST00000368322.1"; gene_type "lncRNA"; gene_name "ENSMUSG00000141981"; transcript_type "lncRNA"; transcript_name "ENSMUST00000368322"; exon_number 2; exon_id "ENSMUSE00001724689.1"; level 2; tag "basic"; tag "TAGENE";
chr8	HAVANA	transcript	33987959	33989285	0	-	.	gene_id "ENSMUSG00000141981.1"; transcript_id "ENSMUST00000368322.1"; gene_type "lncRNA"; gene_name "ENSMUSG00000141981"; transcript_type "lncRNA"; transcript_name "ENSMUST00000368322"; level 2; tag "basic"; tag "TAGENE";
chr8	HAVANA	exon	33988656	33988893	0	-	.	gene_id "ENSMUSG00000141981.1"; transcript_id "ENSMUST00000368324.1"; gene_type "lncRNA"; gene_name "ENSMUSG00000141981"; transcript_type "lncRNA"; transcript_name "ENSMUST00000368324"; exon_number 2; exon_id "ENSMUSE00001724688.1"; level 2; tag "TAGENE";
chr8	HAVANA	exon	33988656	33988893	0	-	.	gene_id "ENSMUSG00000141981.1"; transcript_id "ENSMUST00000368323.1"; gene_type "lncRNA"; gene_name "ENSMUSG00000141981"; transcript_type "lncRNA"; transcript_name "ENSMUST00000368323"; exon_number 2; exon_id "ENSMUSE00001724688.1"; level 2; tag "TAGENE";
chr8	HAVANA	transcript	33988656	33989281	0	-	.	gene_id "ENSMUSG00000141981.1"; transcript_id "ENSMUST00000368324.1"; gene_type "lncRNA"; gene_name "ENSMUSG00000141981"; transcript_type "lncRNA"; transcript_name "ENSMUST00000368324"; level 2; tag "TAGENE";
chr8	HAVANA	transcript	33988656	33989285	0	-	.	gene_id "ENSMUSG00000141981.1"; transcript_id "ENSMUST00000368323.1"; gene_type "lncRNA"; gene_name "ENSMUSG00000141981"; transcript_type "lncRNA"; transcript_name "ENSMUST00000368323"; level 2; tag "TAGENE";
chr8	HAVANA	exon	33988964	33989246	0	-	.	gene_id "ENSMUSG00000141981.1"; transcript_id "ENSMUST00000368321.1"; gene_type "lncRNA"; gene_name "ENSMUSG00000141981"; transcript_type "lncRNA"; transcript_name "ENSMUST00000368321"; exon_number 1; exon_id "ENSMUSE00001724692.1"; level 2; tag "basic"; tag "Ensembl_canonical"; tag "GENCODE_Primary"; tag "TAGENE";
chr8	HAVANA	exon	33988964	33989281	0	-	.	gene_id "ENSMUSG00000141981.1"; transcript_id "ENSMUST00000368324.1"; gene_type "lncRNA"; gene_name "ENSMUSG00000141981"; transcript_type "lncRNA"; transcript_name "ENSMUST00000368324"; exon_number 1; exon_id "ENSMUSE00001724690.1"; level 2; tag "TAGENE";
chr8	ENSEMBL_gcm37	exon	33988964	33989281	0.0804163093679376	-	.	gene_id "ENSMUSG00000141981.1"; transcript_id "ENSMUSG00000141981.1_tx_4"; exon_id "chr8_33988964_33989281_-"; exonnum "1"; txlen "1012";
chr8	ENSEMBL_gcm37	exon	33988964	33989281	0.0804163093679376	-	.	gene_id "ENSMUSG00000141981.1"; transcript_id "ENSMUSG00000141981.1_tx_5"; exon_id "chr8_33988964_33989281_-"; exonnum "1"; txlen "1250";
chr8	HAVANA	exon	33988964	33989285	0	-	.	gene_id "ENSMUSG00000141981.1"; transcript_id "ENSMUST00000368322.1"; gene_type "lncRNA"; gene_name "ENSMUSG00000141981"; transcript_type "lncRNA"; transcript_name "ENSMUST00000368322"; exon_number 1; exon_id "ENSMUSE00001724694.1"; level 2; tag "basic"; tag "TAGENE";
chr8	HAVANA	exon	33989204	33989285	0	-	.	gene_id "ENSMUSG00000141981.1"; transcript_id "ENSMUST00000368323.1"; gene_type "lncRNA"; gene_name "ENSMUSG00000141981"; transcript_type "lncRNA"; transcript_name "ENSMUST00000368323"; exon_number 1; exon_id "ENSMUSE00001724696.1"; level 2; tag "TAGENE";
chr8	HAVANA	exon	34028044	34028212	0	-	.	gene_id "ENSMUSG00000135157.1"; transcript_id "ENSMUST00000328864.1"; gene_type "lncRNA"; gene_name "ENSMUSG00000135157"; transcript_type "lncRNA"; transcript_name "ENSMUST00000328864"; exon_number 2; exon_id "ENSMUSE00001648278.1"; level 2; tag "basic"; tag "Ensembl_canonical"; tag "GENCODE_Primary"; tag "TAGENE";
chr8	HAVANA	gene	34028044	34028626	0	-	.	gene_id "ENSMUSG00000135157.1"; gene_type "lncRNA"; gene_name "ENSMUSG00000135157"; level 2;
chr8	HAVANA	transcript	34028044	34028626	0	-	.	gene_id "ENSMUSG00000135157.1"; transcript_id "ENSMUST00000328864.1"; gene_type "lncRNA"; gene_name "ENSMUSG00000135157"; transcript_type "lncRNA"; transcript_name "ENSMUST00000328864"; level 2; tag "basic"; tag "Ensembl_canonical"; tag "GENCODE_Primary"; tag "TAGENE";
chr8	HAVANA	exon	34028543	34028626	0	-	.	gene_id "ENSMUSG00000135157.1"; transcript_id "ENSMUST00000328864.1"; gene_type "lncRNA"; gene_name "ENSMUSG00000135157"; transcript_type "lncRNA"; transcript_name "ENSMUST00000328864"; exon_number 1; exon_id "ENSMUSE00001648279.1"; level 2; tag "basic"; tag "Ensembl_canonical"; tag "GENCODE_Primary"; tag "TAGENE";
chr8	HAVANA	UTR	34109614	34111560	0	-	.	gene_id "ENSMUSG00000052906.8"; transcript_id "ENSMUST00000095349.6"; gene_type "protein_coding"; gene_name "Ubxn8"; transcript_type "protein_coding"; transcript_name "Ubxn8-201"; exon_number 8; exon_id "ENSMUSE00000608568.5"; level 2; protein_id "ENSMUSP00000092992.5"; transcript_support_level "1"; mgi_id "MGI:1337129"; tag "basic"; tag "Ensembl_canonical"; tag "GENCODE_Primary"; tag "appris_principal_1"; tag "CCDS"; ccdsid "CCDS22234.1"; havana_gene "OTTMUSG00000060961.1"; havana_transcript "OTTMUST00000148973.1";
chr8	HAVANA	exon	34109614	34111728	0	-	.	gene_id "ENSMUSG00000052906.8"; transcript_id "ENSMUST00000095349.6"; gene_type "protein_coding"; gene_name "Ubxn8"; transcript_type "protein_coding"; transcript_name "Ubxn8-201"; exon_number 8; exon_id "ENSMUSE00000608568.5"; level 2; protein_id "ENSMUSP00000092992.5"; transcript_support_level "1"; mgi_id "MGI:1337129"; tag "basic"; tag "Ensembl_canonical"; tag "GENCODE_Primary"; tag "appris_principal_1"; tag "CCDS"; ccdsid "CCDS22234.1"; havana_gene "OTTMUSG00000060961.1"; havana_transcript "OTTMUST00000148973.1";
chr8	ENSEMBL_gcm37	exon	34109614	34111728	0.200039496131515	-	.	gene_id "ENSMUSG00000052906.8"; transcript_id "ENSMUSG00000052906.8_tx_2"; exon_id "chr8_34109614_34111728_-"; exonnum "8"; txlen "2768";
chr8	HAVANA	gene	34109614	34131995	0	-	.	gene_id "ENSMUSG00000052906.8"; gene_type "protein_coding"; gene_name "Ubxn8"; level 2; mgi_id "MGI:1337129"; havana_gene "OTTMUSG00000060961.1";
chr8	HAVANA	transcript	34109614	34131995	0	-	.	gene_id "ENSMUSG00000052906.8"; transcript_id "ENSMUST00000095349.6"; gene_type "protein_coding"; gene_name "Ubxn8"; transcript_type "protein_coding"; transcript_name "Ubxn8-201"; level 2; protein_id "ENSMUSP00000092992.5"; transcript_support_level "1"; mgi_id "MGI:1337129"; tag "basic"; tag "Ensembl_canonical"; tag "GENCODE_Primary"; tag "appris_principal_1"; tag "CCDS"; ccdsid "CCDS22234.1"; havana_gene "OTTMUSG00000060961.1"; havana_transcript "OTTMUST00000148973.1";
chr8	HAVANA	stop_codon	34111558	34111560	0	-	0	gene_id "ENSMUSG00000052906.8"; transcript_id "ENSMUST00000095349.6"; gene_type "protein_coding"; gene_name "Ubxn8"; transcript_type "protein_coding"; transcript_name "Ubxn8-201"; exon_number 8; exon_id "ENSMUSE00000608568.5"; level 2; protein_id "ENSMUSP00000092992.5"; transcript_support_level "1"; mgi_id "MGI:1337129"; tag "basic"; tag "Ensembl_canonical"; tag "GENCODE_Primary"; tag "appris_principal_1"; tag "CCDS"; ccdsid "CCDS22234.1"; havana_gene "OTTMUSG00000060961.1"; havana_transcript "OTTMUST00000148973.1";
chr8	HAVANA	CDS	34111561	34111728	0	-	0	gene_id "ENSMUSG00000052906.8"; transcript_id "ENSMUST00000095349.6"; gene_type "protein_coding"; gene_name "Ubxn8"; transcript_type "protein_coding"; transcript_name "Ubxn8-201"; exon_number 8; exon_id "ENSMUSE00000608568.5"; level 2; protein_id "ENSMUSP00000092992.5"; transcript_support_level "1"; mgi_id "MGI:1337129"; tag "basic"; tag "Ensembl_canonical"; tag "GENCODE_Primary"; tag "appris_principal_1"; tag "CCDS"; ccdsid "CCDS22234.1"; havana_gene "OTTMUSG00000060961.1"; havana_transcript "OTTMUST00000148973.1";
chr8	HAVANA	exon	34113190	34113264	0	-	.	gene_id "ENSMUSG00000052906.8"; transcript_id "ENSMUST00000095349.6"; gene_type "protein_coding"; gene_name "Ubxn8"; transcript_type "protein_coding"; transcript_name "Ubxn8-201"; exon_number 7; exon_id "ENSMUSE00000608569.2"; level 2; protein_id "ENSMUSP00000092992.5"; transcript_support_level "1"; mgi_id "MGI:1337129"; tag "basic"; tag "Ensembl_canonical"; tag "GENCODE_Primary"; tag "appris_principal_1"; tag "CCDS"; ccdsid "CCDS22234.1"; havana_gene "OTTMUSG00000060961.1"; havana_transcript "OTTMUST00000148973.1";
chr8	HAVANA	CDS	34113190	34113264	0	-	0	gene_id "ENSMUSG00000052906.8"; transcript_id "ENSMUST00000095349.6"; gene_type "protein_coding"; gene_name "Ubxn8"; transcript_type "protein_coding"; transcript_name "Ubxn8-201"; exon_number 7; exon_id "ENSMUSE00000608569.2"; level 2; protein_id "ENSMUSP00000092992.5"; transcript_support_level "1"; mgi_id "MGI:1337129"; tag "basic"; tag "Ensembl_canonical"; tag "GENCODE_Primary"; tag "appris_principal_1"; tag "CCDS"; ccdsid "CCDS22234.1"; havana_gene "OTTMUSG00000060961.1"; havana_transcript "OTTMUST00000148973.1";
chr8	ENSEMBL_gcm37	exon	34113190	34113264	0.200039496131515	-	.	gene_id "ENSMUSG00000052906.8"; transcript_id "ENSMUSG00000052906.8_tx_2"; exon_id "chr8_34113190_34113264_-"; exonnum "7"; txlen "2768";
chr8	HAVANA	exon	34116352	34116393	0	-	.	gene_id "ENSMUSG00000052906.8"; transcript_id "ENSMUST00000095349.6"; gene_type "protein_coding"; gene_name "Ubxn8"; transcript_type "protein_coding"; transcript_name "Ubxn8-201"; exon_number 6; exon_id "ENSMUSE00000608570.2"; level 2; protein_id "ENSMUSP00000092992.5"; transcript_support_level "1"; mgi_id "MGI:1337129"; tag "basic"; tag "Ensembl_canonical"; tag "GENCODE_Primary"; tag "appris_principal_1"; tag "CCDS"; ccdsid "CCDS22234.1"; havana_gene "OTTMUSG00000060961.1"; havana_transcript "OTTMUST00000148973.1";
chr8	HAVANA	CDS	34116352	34116393	0	-	0	gene_id "ENSMUSG00000052906.8"; transcript_id "ENSMUST00000095349.6"; gene_type "protein_coding"; gene_name "Ubxn8"; transcript_type "protein_coding"; transcript_name "Ubxn8-201"; exon_number 6; exon_id "ENSMUSE00000608570.2"; level 2; protein_id "ENSMUSP00000092992.5"; transcript_support_level "1"; mgi_id "MGI:1337129"; tag "basic"; tag "Ensembl_canonical"; tag "GENCODE_Primary"; tag "appris_principal_1"; tag "CCDS"; ccdsid "CCDS22234.1"; havana_gene "OTTMUSG00000060961.1"; havana_transcript "OTTMUST00000148973.1";
chr8	HAVANA	exon	34116352	34116393	0	-	.	gene_id "ENSMUSG00000052906.8"; transcript_id "ENSMUST00000210807.2"; gene_type "protein_coding"; gene_name "Ubxn8"; transcript_type "protein_coding_CDS_not_defined"; transcript_name "Ubxn8-202"; exon_number 5; exon_id "ENSMUSE00001389285.2"; level 2; transcript_support_level "5"; mgi_id "MGI:1337129"; havana_gene "OTTMUSG00000060961.1"; havana_transcript "OTTMUST00000148974.1";
chr8	ENSEMBL_gcm37	exon	34116352	34116393	0.200039496131515	-	.	gene_id "ENSMUSG00000052906.8"; transcript_id "ENSMUSG00000052906.8_tx_2"; exon_id "chr8_34116352_34116393_-"; exonnum "6"; txlen "2768";
chr8	HAVANA	transcript	34116352	34126282	0	-	.	gene_id "ENSMUSG00000052906.8"; transcript_id "ENSMUST00000210807.2"; gene_type "protein_coding"; gene_name "Ubxn8"; transcript_type "protein_coding_CDS_not_defined"; transcript_name "Ubxn8-202"; level 2; transcript_support_level "5"; mgi_id "MGI:1337129"; havana_gene "OTTMUSG00000060961.1"; havana_transcript "OTTMUST00000148974.1";
chr8	HAVANA	exon	34119265	34119402	0	-	.	gene_id "ENSMUSG00000052906.8"; transcript_id "ENSMUST00000095349.6"; gene_type "protein_coding"; gene_name "Ubxn8"; transcript_type "protein_coding"; transcript_name "Ubxn8-201"; exon_number 5; exon_id "ENSMUSE00000608571.2"; level 2; protein_id "ENSMUSP00000092992.5"; transcript_support_level "1"; mgi_id "MGI:1337129"; tag "basic"; tag "Ensembl_canonical"; tag "GENCODE_Primary"; tag "appris_principal_1"; tag "CCDS"; ccdsid "CCDS22234.1"; havana_gene "OTTMUSG00000060961.1"; havana_transcript "OTTMUST00000148973.1";
chr8	HAVANA	CDS	34119265	34119402	0	-	0	gene_id "ENSMUSG00000052906.8"; transcript_id "ENSMUST00000095349.6"; gene_type "protein_coding"; gene_name "Ubxn8"; transcript_type "protein_coding"; transcript_name "Ubxn8-201"; exon_number 5; exon_id "ENSMUSE00000608571.2"; level 2; protein_id "ENSMUSP00000092992.5"; transcript_support_level "1"; mgi_id "MGI:1337129"; tag "basic"; tag "Ensembl_canonical"; tag "GENCODE_Primary"; tag "appris_principal_1"; tag "CCDS"; ccdsid "CCDS22234.1"; havana_gene "OTTMUSG00000060961.1"; havana_transcript "OTTMUST00000148973.1";
chr8	HAVANA	exon	34119265	34119402	0	-	.	gene_id "ENSMUSG00000052906.8"; transcript_id "ENSMUST00000210807.2"; gene_type "protein_coding"; gene_name "Ubxn8"; transcript_type "protein_coding_CDS_not_defined"; transcript_name "Ubxn8-202"; exon_number 4; exon_id "ENSMUSE00001385023.2"; level 2; transcript_support_level "5"; mgi_id "MGI:1337129"; havana_gene "OTTMUSG00000060961.1"; havana_transcript "OTTMUST00000148974.1";
chr8	ENSEMBL_gcm37	exon	34119265	34119402	0.200039496131515	-	.	gene_id "ENSMUSG00000052906.8"; transcript_id "ENSMUSG00000052906.8_tx_2"; exon_id "chr8_34119265_34119402_-"; exonnum "5"; txlen "2768";
chr8	HAVANA	exon	34123530	34123655	0	-	.	gene_id "ENSMUSG00000052906.8"; transcript_id "ENSMUST00000095349.6"; gene_type "protein_coding"; gene_name "Ubxn8"; transcript_type "protein_coding"; transcript_name "Ubxn8-201"; exon_number 4; exon_id "ENSMUSE00000608572.2"; level 2; protein_id "ENSMUSP00000092992.5"; transcript_support_level "1"; mgi_id "MGI:1337129"; tag "basic"; tag "Ensembl_canonical"; tag "GENCODE_Primary"; tag "appris_principal_1"; tag "CCDS"; ccdsid "CCDS22234.1"; havana_gene "OTTMUSG00000060961.1"; havana_transcript "OTTMUST00000148973.1";
chr8	HAVANA	CDS	34123530	34123655	0	-	0	gene_id "ENSMUSG00000052906.8"; transcript_id "ENSMUST00000095349.6"; gene_type "protein_coding"; gene_name "Ubxn8"; transcript_type "protein_coding"; transcript_name "Ubxn8-201"; exon_number 4; exon_id "ENSMUSE00000608572.2"; level 2; protein_id "ENSMUSP00000092992.5"; transcript_support_level "1"; mgi_id "MGI:1337129"; tag "basic"; tag "Ensembl_canonical"; tag "GENCODE_Primary"; tag "appris_principal_1"; tag "CCDS"; ccdsid "CCDS22234.1"; havana_gene "OTTMUSG00000060961.1"; havana_transcript "OTTMUST00000148973.1";
chr8	HAVANA	exon	34123530	34123655	0	-	.	gene_id "ENSMUSG00000052906.8"; transcript_id "ENSMUST00000210807.2"; gene_type "protein_coding"; gene_name "Ubxn8"; transcript_type "protein_coding_CDS_not_defined"; transcript_name "Ubxn8-202"; exon_number 3; exon_id "ENSMUSE00001384618.2"; level 2; transcript_support_level "5"; mgi_id "MGI:1337129"; havana_gene "OTTMUSG00000060961.1"; havana_transcript "OTTMUST00000148974.1";
chr8	ENSEMBL_gcm37	exon	34123530	34123655	0.200039496131515	-	.	gene_id "ENSMUSG00000052906.8"; transcript_id "ENSMUSG00000052906.8_tx_2"; exon_id "chr8_34123530_34123655_-"; exonnum "4"; txlen "2768";
chr8	HAVANA	exon	34125317	34125387	0	-	.	gene_id "ENSMUSG00000052906.8"; transcript_id "ENSMUST00000095349.6"; gene_type "protein_coding"; gene_name "Ubxn8"; transcript_type "protein_coding"; transcript_name "Ubxn8-201"; exon_number 3; exon_id "ENSMUSE00000608573.2"; level 2; protein_id "ENSMUSP00000092992.5"; transcript_support_level "1"; mgi_id "MGI:1337129"; tag "basic"; tag "Ensembl_canonical"; tag "GENCODE_Primary"; tag "appris_principal_1"; tag "CCDS"; ccdsid "CCDS22234.1"; havana_gene "OTTMUSG00000060961.1"; havana_transcript "OTTMUST00000148973.1";
chr8	HAVANA	CDS	34125317	34125387	0	-	2	gene_id "ENSMUSG00000052906.8"; transcript_id "ENSMUST00000095349.6"; gene_type "protein_coding"; gene_name "Ubxn8"; transcript_type "protein_coding"; transcript_name "Ubxn8-201"; exon_number 3; exon_id "ENSMUSE00000608573.2"; level 2; protein_id "ENSMUSP00000092992.5"; transcript_support_level "1"; mgi_id "MGI:1337129"; tag "basic"; tag "Ensembl_canonical"; tag "GENCODE_Primary"; tag "appris_principal_1"; tag "CCDS"; ccdsid "CCDS22234.1"; havana_gene "OTTMUSG00000060961.1"; havana_transcript "OTTMUST00000148973.1";
chr8	HAVANA	exon	34125317	34125387	0	-	.	gene_id "ENSMUSG00000052906.8"; transcript_id "ENSMUST00000210807.2"; gene_type "protein_coding"; gene_name "Ubxn8"; transcript_type "protein_coding_CDS_not_defined"; transcript_name "Ubxn8-202"; exon_number 2; exon_id "ENSMUSE00001383701.2"; level 2; transcript_support_level "5"; mgi_id "MGI:1337129"; havana_gene "OTTMUSG00000060961.1"; havana_transcript "OTTMUST00000148974.1";
chr8	ENSEMBL_gcm37	exon	34125317	34125387	0.200039496131515	-	.	gene_id "ENSMUSG00000052906.8"; transcript_id "ENSMUSG00000052906.8_tx_2"; exon_id "chr8_34125317_34125387_-"; exonnum "3"; txlen "2768";
chr8	HAVANA	exon	34126163	34126282	0	-	.	gene_id "ENSMUSG00000052906.8"; transcript_id "ENSMUST00000210807.2"; gene_type "protein_coding"; gene_name "Ubxn8"; transcript_type "protein_coding_CDS_not_defined"; transcript_name "Ubxn8-202"; exon_number 1; exon_id "ENSMUSE00001388856.2"; level 2; transcript_support_level "5"; mgi_id "MGI:1337129"; havana_gene "OTTMUSG00000060961.1"; havana_transcript "OTTMUST00000148974.1";
chr8	HAVANA	exon	34128508	34128630	0	-	.	gene_id "ENSMUSG00000052906.8"; transcript_id "ENSMUST00000095349.6"; gene_type "protein_coding"; gene_name "Ubxn8"; transcript_type "protein_coding"; transcript_name "Ubxn8-201"; exon_number 2; exon_id "ENSMUSE00000608574.2"; level 2; protein_id "ENSMUSP00000092992.5"; transcript_support_level "1"; mgi_id "MGI:1337129"; tag "basic"; tag "Ensembl_canonical"; tag "GENCODE_Primary"; tag "appris_principal_1"; tag "CCDS"; ccdsid "CCDS22234.1"; havana_gene "OTTMUSG00000060961.1"; havana_transcript "OTTMUST00000148973.1";
chr8	HAVANA	CDS	34128508	34128630	0	-	2	gene_id "ENSMUSG00000052906.8"; transcript_id "ENSMUST00000095349.6"; gene_type "protein_coding"; gene_name "Ubxn8"; transcript_type "protein_coding"; transcript_name "Ubxn8-201"; exon_number 2; exon_id "ENSMUSE00000608574.2"; level 2; protein_id "ENSMUSP00000092992.5"; transcript_support_level "1"; mgi_id "MGI:1337129"; tag "basic"; tag "Ensembl_canonical"; tag "GENCODE_Primary"; tag "appris_principal_1"; tag "CCDS"; ccdsid "CCDS22234.1"; havana_gene "OTTMUSG00000060961.1"; havana_transcript "OTTMUST00000148973.1";
chr8	ENSEMBL_gcm37	exon	34128508	34128630	0.200039496131515	-	.	gene_id "ENSMUSG00000052906.8"; transcript_id "ENSMUSG00000052906.8_tx_2"; exon_id "chr8_34128508_34128630_-"; exonnum "2"; txlen "2768";
chr8	HAVANA	CDS	34131878	34131965	0	-	0	gene_id "ENSMUSG00000052906.8"; transcript_id "ENSMUST00000095349.6"; gene_type "protein_coding"; gene_name "Ubxn8"; transcript_type "protein_coding"; transcript_name "Ubxn8-201"; exon_number 1; exon_id "ENSMUSE00000608575.6"; level 2; protein_id "ENSMUSP00000092992.5"; transcript_support_level "1"; mgi_id "MGI:1337129"; tag "basic"; tag "Ensembl_canonical"; tag "GENCODE_Primary"; tag "appris_principal_1"; tag "CCDS"; ccdsid "CCDS22234.1"; havana_gene "OTTMUSG00000060961.1"; havana_transcript "OTTMUST00000148973.1";
chr8	HAVANA	exon	34131878	34131995	0	-	.	gene_id "ENSMUSG00000052906.8"; transcript_id "ENSMUST00000095349.6"; gene_type "protein_coding"; gene_name "Ubxn8"; transcript_type "protein_coding"; transcript_name "Ubxn8-201"; exon_number 1; exon_id "ENSMUSE00000608575.6"; level 2; protein_id "ENSMUSP00000092992.5"; transcript_support_level "1"; mgi_id "MGI:1337129"; tag "basic"; tag "Ensembl_canonical"; tag "GENCODE_Primary"; tag "appris_principal_1"; tag "CCDS"; ccdsid "CCDS22234.1"; havana_gene "OTTMUSG00000060961.1"; havana_transcript "OTTMUST00000148973.1";
chr8	HAVANA	start_codon	34131963	34131965	0	-	0	gene_id "ENSMUSG00000052906.8"; transcript_id "ENSMUST00000095349.6"; gene_type "protein_coding"; gene_name "Ubxn8"; transcript_type "protein_coding"; transcript_name "Ubxn8-201"; exon_number 1; exon_id "ENSMUSE00000608575.6"; level 2; protein_id "ENSMUSP00000092992.5"; transcript_support_level "1"; mgi_id "MGI:1337129"; tag "basic"; tag "Ensembl_canonical"; tag "GENCODE_Primary"; tag "appris_principal_1"; tag "CCDS"; ccdsid "CCDS22234.1"; havana_gene "OTTMUSG00000060961.1"; havana_transcript "OTTMUST00000148973.1";
chr8	HAVANA	UTR	34131966	34131995	0	-	.	gene_id "ENSMUSG00000052906.8"; transcript_id "ENSMUST00000095349.6"; gene_type "protein_coding"; gene_name "Ubxn8"; transcript_type "protein_coding"; transcript_name "Ubxn8-201"; exon_number 1; exon_id "ENSMUSE00000608575.6"; level 2; protein_id "ENSMUSP00000092992.5"; transcript_support_level "1"; mgi_id "MGI:1337129"; tag "basic"; tag "Ensembl_canonical"; tag "GENCODE_Primary"; tag "appris_principal_1"; tag "CCDS"; ccdsid "CCDS22234.1"; havana_gene "OTTMUSG00000060961.1"; havana_transcript "OTTMUST00000148973.1";
chr8	sragcm37_ss	exon	34143639	34143716	0.200039496131515	-	.	gene_id "ENSMUSG00000052906.8"; transcript_id "ENSMUSG00000052906.8_tx_2"; exon_id "chr8_34143639_34143716_-"; exonnum "1"; txlen "2768";
chr8	HAVANA	transcript	34149799	34150634	0	-	.	gene_id "ENSMUSG00000132496.1"; transcript_id "ENSMUST00000312526.1"; gene_type "lncRNA"; gene_name "ENSMUSG00000132496"; transcript_type "lncRNA"; transcript_name "ENSMUST00000312526"; level 2; tag "basic"; tag "TAGENE";
chr8	HAVANA	exon	34149799	34150634	0	-	.	gene_id "ENSMUSG00000132496.1"; transcript_id "ENSMUST00000312526.1"; gene_type "lncRNA"; gene_name "ENSMUSG00000132496"; transcript_type "lncRNA"; transcript_name "ENSMUST00000312526"; exon_number 1; exon_id "ENSMUSE00001617152.1"; level 2; tag "basic"; tag "TAGENE";
chr8	HAVANA	gene	34149799	34150698	0	-	.	gene_id "ENSMUSG00000132496.1"; gene_type "lncRNA"; gene_name "ENSMUSG00000132496"; level 2;
chr8	HAVANA	exon	34149858	34150219	0	-	.	gene_id "ENSMUSG00000132496.1"; transcript_id "ENSMUST00000312525.1"; gene_type "lncRNA"; gene_name "ENSMUSG00000132496"; transcript_type "lncRNA"; transcript_name "ENSMUST00000312525"; exon_number 2; exon_id "ENSMUSE00001617153.1"; level 2; tag "basic"; tag "Ensembl_canonical"; tag "GENCODE_Primary"; tag "TAGENE";
chr8	HAVANA	transcript	34149858	34150698	0	-	.	gene_id "ENSMUSG00000132496.1"; transcript_id "ENSMUST00000312525.1"; gene_type "lncRNA"; gene_name "ENSMUSG00000132496"; transcript_type "lncRNA"; transcript_name "ENSMUST00000312525"; level 2; tag "basic"; tag "Ensembl_canonical"; tag "GENCODE_Primary"; tag "TAGENE";
chr8	HAVANA	exon	34150414	34150698	0	-	.	gene_id "ENSMUSG00000132496.1"; transcript_id "ENSMUST00000312525.1"; gene_type "lncRNA"; gene_name "ENSMUSG00000132496"; transcript_type "lncRNA"; transcript_name "ENSMUST00000312525"; exon_number 1; exon_id "ENSMUSE00001617154.1"; level 2; tag "basic"; tag "Ensembl_canonical"; tag "GENCODE_Primary"; tag "TAGENE";
chr8	sragcm37_es	exon	34174030	34174751	0.64572866739977	-	.	gene_id "ENSMUSG00000143125.1"; transcript_id "ENSMUSG00000143125.1_tx_4"; exon_id "chr8_34174030_34174751_-"; exonnum "5"; txlen "1322";
chr8	sragcm37_es	exon	34174030	34174751	0.531347134963738	-	.	gene_id "ENSMUSG00000143125.1"; transcript_id "ENSMUSG00000143125.1_tx_5"; exon_id "chr8_34174030_34174751_-"; exonnum "5"; txlen "1418";
chr8	sragcm37_es	exon	34174030	34174751	0.268785383379777	-	.	gene_id "ENSMUSG00000143125.1"; transcript_id "ENSMUSG00000143125.1_tx_6"; exon_id "chr8_34174030_34174751_-"; exonnum "4"; txlen "1178";
chr8	sragcm37_es	exon	34174030	34174751	0.150304724945645	-	.	gene_id "ENSMUSG00000143125.1"; transcript_id "ENSMUSG00000143125.1_tx_7"; exon_id "chr8_34174030_34174751_-"; exonnum "2"; txlen "822";
chr8	sragcm37_mid	exon	34179738	34179837	0.150304724945645	-	.	gene_id "ENSMUSG00000143125.1"; transcript_id "ENSMUSG00000143125.1_tx_7"; exon_id "chr8_34179738_34179837_-"; exonnum "1"; txlen "822";
chr8	HAVANA	exon	34190737	34191373	0	-	.	gene_id "ENSMUSG00000143125.1"; transcript_id "ENSMUST00000374943.1"; gene_type "lncRNA"; gene_name "ENSMUSG00000143125"; transcript_type "lncRNA"; transcript_name "ENSMUST00000374943"; exon_number 4; exon_id "ENSMUSE00001737652.1"; level 2; tag "TAGENE";
chr8	HAVANA	transcript	34190737	34199192	0	-	.	gene_id "ENSMUSG00000143125.1"; transcript_id "ENSMUST00000374943.1"; gene_type "lncRNA"; gene_name "ENSMUSG00000143125"; transcript_type "lncRNA"; transcript_name "ENSMUST00000374943"; level 2; tag "TAGENE";
chr8	HAVANA	gene	34190737	34199218	0	-	.	gene_id "ENSMUSG00000143125.1"; gene_type "lncRNA"; gene_name "ENSMUSG00000143125"; level 2;
chr8	HAVANA	exon	34190738	34191369	0	-	.	gene_id "ENSMUSG00000143125.1"; transcript_id "ENSMUST00000374944.1"; gene_type "lncRNA"; gene_name "ENSMUSG00000143125"; transcript_type "lncRNA"; transcript_name "ENSMUST00000374944"; exon_number 5; exon_id "ENSMUSE00001737651.1"; level 2; tag "TAGENE";
chr8	HAVANA	exon	34190738	34191373	0	-	.	gene_id "ENSMUSG00000143125.1"; transcript_id "ENSMUST00000374942.1"; gene_type "lncRNA"; gene_name "ENSMUSG00000143125"; transcript_type "lncRNA"; transcript_name "ENSMUST00000374942"; exon_number 5; exon_id "ENSMUSE00001737650.1"; level 2; tag "Ensembl_canonical"; tag "GENCODE_Primary"; tag "TAGENE";
chr8	HAVANA	transcript	34190738	34199190	0	-	.	gene_id "ENSMUSG00000143125.1"; transcript_id "ENSMUST00000374944.1"; gene_type "lncRNA"; gene_name "ENSMUSG00000143125"; transcript_type "lncRNA"; transcript_name "ENSMUST00000374944"; level 2; tag "TAGENE";
chr8	HAVANA	transcript	34190738	34199218	0	-	.	gene_id "ENSMUSG00000143125.1"; transcript_id "ENSMUST00000374942.1"; gene_type "lncRNA"; gene_name "ENSMUSG00000143125"; transcript_type "lncRNA"; transcript_name "ENSMUST00000374942"; level 2; tag "Ensembl_canonical"; tag "GENCODE_Primary"; tag "TAGENE";
chr8	HAVANA	exon	34190742	34191369	0	-	.	gene_id "ENSMUSG00000143125.1"; transcript_id "ENSMUST00000374945.1"; gene_type "lncRNA"; gene_name "ENSMUSG00000143125"; transcript_type "lncRNA"; transcript_name "ENSMUST00000374945"; exon_number 4; exon_id "ENSMUSE00001737640.1"; level 2; tag "TAGENE";
chr8	HAVANA	exon	34190742	34191373	0	-	.	gene_id "ENSMUSG00000143125.1"; transcript_id "ENSMUST00000374946.1"; gene_type "lncRNA"; gene_name "ENSMUSG00000143125"; transcript_type "lncRNA"; transcript_name "ENSMUST00000374946"; exon_number 5; exon_id "ENSMUSE00001737646.1"; level 2; tag "basic"; tag "TAGENE";
chr8	HAVANA	transcript	34190742	34199189	0	-	.	gene_id "ENSMUSG00000143125.1"; transcript_id "ENSMUST00000374946.1"; gene_type "lncRNA"; gene_name "ENSMUSG00000143125"; transcript_type "lncRNA"; transcript_name "ENSMUST00000374946"; level 2; tag "basic"; tag "TAGENE";
chr8	HAVANA	transcript	34190742	34199192	0	-	.	gene_id "ENSMUSG00000143125.1"; transcript_id "ENSMUST00000374945.1"; gene_type "lncRNA"; gene_name "ENSMUSG00000143125"; transcript_type "lncRNA"; transcript_name "ENSMUST00000374945"; level 2; tag "TAGENE";
chr8	HAVANA	exon	34191631	34191833	0	-	.	gene_id "ENSMUSG00000143125.1"; transcript_id "ENSMUST00000374943.1"; gene_type "lncRNA"; gene_name "ENSMUSG00000143125"; transcript_type "lncRNA"; transcript_name "ENSMUST00000374943"; exon_number 3; exon_id "ENSMUSE00001737644.1"; level 2; tag "TAGENE";
chr8	HAVANA	exon	34191631	34191833	0	-	.	gene_id "ENSMUSG00000143125.1"; transcript_id "ENSMUST00000374944.1"; gene_type "lncRNA"; gene_name "ENSMUSG00000143125"; transcript_type "lncRNA"; transcript_name "ENSMUST00000374944"; exon_number 4; exon_id "ENSMUSE00001737644.1"; level 2; tag "TAGENE";
chr8	HAVANA	exon	34191631	34191833	0	-	.	gene_id "ENSMUSG00000143125.1"; transcript_id "ENSMUST00000374942.1"; gene_type "lncRNA"; gene_name "ENSMUSG00000143125"; transcript_type "lncRNA"; transcript_name "ENSMUST00000374942"; exon_number 4; exon_id "ENSMUSE00001737644.1"; level 2; tag "Ensembl_canonical"; tag "GENCODE_Primary"; tag "TAGENE";
chr8	HAVANA	exon	34191631	34191833	0	-	.	gene_id "ENSMUSG00000143125.1"; transcript_id "ENSMUST00000374946.1"; gene_type "lncRNA"; gene_name "ENSMUSG00000143125"; transcript_type "lncRNA"; transcript_name "ENSMUST00000374946"; exon_number 4; exon_id "ENSMUSE00001737644.1"; level 2; tag "basic"; tag "TAGENE";
chr8	HAVANA	exon	34191631	34191833	0	-	.	gene_id "ENSMUSG00000143125.1"; transcript_id "ENSMUST00000374945.1"; gene_type "lncRNA"; gene_name "ENSMUSG00000143125"; transcript_type "lncRNA"; transcript_name "ENSMUST00000374945"; exon_number 3; exon_id "ENSMUSE00001737644.1"; level 2; tag "TAGENE";
chr8	ENSEMBL_gcm37	exon	34191631	34191833	0.64572866739977	-	.	gene_id "ENSMUSG00000143125.1"; transcript_id "ENSMUSG00000143125.1_tx_4"; exon_id "chr8_34191631_34191833_-"; exonnum "4"; txlen "1322";
chr8	ENSEMBL_gcm37	exon	34191631	34191833	0.531347134963738	-	.	gene_id "ENSMUSG00000143125.1"; transcript_id "ENSMUSG00000143125.1_tx_5"; exon_id "chr8_34191631_34191833_-"; exonnum "4"; txlen "1418";
chr8	ENSEMBL_gcm37	exon	34191631	34191833	0.268785383379777	-	.	gene_id "ENSMUSG00000143125.1"; transcript_id "ENSMUSG00000143125.1_tx_6"; exon_id "chr8_34191631_34191833_-"; exonnum "3"; txlen "1178";
chr8	HAVANA	exon	34192438	34192552	0	-	.	gene_id "ENSMUSG00000143125.1"; transcript_id "ENSMUST00000374943.1"; gene_type "lncRNA"; gene_name "ENSMUSG00000143125"; transcript_type "lncRNA"; transcript_name "ENSMUST00000374943"; exon_number 2; exon_id "ENSMUSE00001737647.1"; level 2; tag "TAGENE";
chr8	HAVANA	exon	34192438	34192552	0	-	.	gene_id "ENSMUSG00000143125.1"; transcript_id "ENSMUST00000374944.1"; gene_type "lncRNA"; gene_name "ENSMUSG00000143125"; transcript_type "lncRNA"; transcript_name "ENSMUST00000374944"; exon_number 3; exon_id "ENSMUSE00001737647.1"; level 2; tag "TAGENE";
chr8	HAVANA	exon	34192438	34192552	0	-	.	gene_id "ENSMUSG00000143125.1"; transcript_id "ENSMUST00000374942.1"; gene_type "lncRNA"; gene_name "ENSMUSG00000143125"; transcript_type "lncRNA"; transcript_name "ENSMUST00000374942"; exon_number 3; exon_id "ENSMUSE00001737647.1"; level 2; tag "Ensembl_canonical"; tag "GENCODE_Primary"; tag "TAGENE";
chr8	HAVANA	exon	34192438	34192552	0	-	.	gene_id "ENSMUSG00000143125.1"; transcript_id "ENSMUST00000374946.1"; gene_type "lncRNA"; gene_name "ENSMUSG00000143125"; transcript_type "lncRNA"; transcript_name "ENSMUST00000374946"; exon_number 3; exon_id "ENSMUSE00001737647.1"; level 2; tag "basic"; tag "TAGENE";
chr8	HAVANA	exon	34192438	34192552	0	-	.	gene_id "ENSMUSG00000143125.1"; transcript_id "ENSMUST00000374945.1"; gene_type "lncRNA"; gene_name "ENSMUSG00000143125"; transcript_type "lncRNA"; transcript_name "ENSMUST00000374945"; exon_number 2; exon_id "ENSMUSE00001737647.1"; level 2; tag "TAGENE";
chr8	ENSEMBL_gcm37	exon	34192438	34192552	0.64572866739977	-	.	gene_id "ENSMUSG00000143125.1"; transcript_id "ENSMUSG00000143125.1_tx_4"; exon_id "chr8_34192438_34192552_-"; exonnum "3"; txlen "1322";
chr8	ENSEMBL_gcm37	exon	34192438	34192552	0.531347134963738	-	.	gene_id "ENSMUSG00000143125.1"; transcript_id "ENSMUSG00000143125.1_tx_5"; exon_id "chr8_34192438_34192552_-"; exonnum "3"; txlen "1418";
chr8	ENSEMBL_gcm37	exon	34192438	34192552	0.268785383379777	-	.	gene_id "ENSMUSG00000143125.1"; transcript_id "ENSMUSG00000143125.1_tx_6"; exon_id "chr8_34192438_34192552_-"; exonnum "2"; txlen "1178";
chr8	HAVANA	exon	34197486	34197629	0	-	.	gene_id "ENSMUSG00000143125.1"; transcript_id "ENSMUST00000374944.1"; gene_type "lncRNA"; gene_name "ENSMUSG00000143125"; transcript_type "lncRNA"; transcript_name "ENSMUST00000374944"; exon_number 2; exon_id "ENSMUSE00001737645.1"; level 2; tag "TAGENE";
chr8	HAVANA	exon	34197486	34197629	0	-	.	gene_id "ENSMUSG00000143125.1"; transcript_id "ENSMUST00000374942.1"; gene_type "lncRNA"; gene_name "ENSMUSG00000143125"; transcript_type "lncRNA"; transcript_name "ENSMUST00000374942"; exon_number 2; exon_id "ENSMUSE00001737645.1"; level 2; tag "Ensembl_canonical"; tag "GENCODE_Primary"; tag "TAGENE";
chr8	ENSEMBL_gcm37	exon	34197486	34197629	0.64572866739977	-	.	gene_id "ENSMUSG00000143125.1"; transcript_id "ENSMUSG00000143125.1_tx_4"; exon_id "chr8_34197486_34197629_-"; exonnum "2"; txlen "1322";
chr8	HAVANA	exon	34197486	34197725	0	-	.	gene_id "ENSMUSG00000143125.1"; transcript_id "ENSMUST00000374946.1"; gene_type "lncRNA"; gene_name "ENSMUSG00000143125"; transcript_type "lncRNA"; transcript_name "ENSMUST00000374946"; exon_number 2; exon_id "ENSMUSE00001737643.1"; level 2; tag "basic"; tag "TAGENE";
chr8	ENSEMBL_gcm37	exon	34197486	34197725	0.531347134963738	-	.	gene_id "ENSMUSG00000143125.1"; transcript_id "ENSMUSG00000143125.1_tx_5"; exon_id "chr8_34197486_34197725_-"; exonnum "2"; txlen "1418";
chr8	HAVANA	exon	34199053	34199189	0	-	.	gene_id "ENSMUSG00000143125.1"; transcript_id "ENSMUST00000374946.1"; gene_type "lncRNA"; gene_name "ENSMUSG00000143125"; transcript_type "lncRNA"; transcript_name "ENSMUST00000374946"; exon_number 1; exon_id "ENSMUSE00001737642.1"; level 2; tag "basic"; tag "TAGENE";
chr8	HAVANA	exon	34199053	34199190	0	-	.	gene_id "ENSMUSG00000143125.1"; transcript_id "ENSMUST00000374944.1"; gene_type "lncRNA"; gene_name "ENSMUSG00000143125"; transcript_type "lncRNA"; transcript_name "ENSMUST00000374944"; exon_number 1; exon_id "ENSMUSE00001737648.1"; level 2; tag "TAGENE";
chr8	ENSEMBL_gcm37	exon	34199053	34199190	0.64572866739977	-	.	gene_id "ENSMUSG00000143125.1"; transcript_id "ENSMUSG00000143125.1_tx_4"; exon_id "chr8_34199053_34199190_-"; exonnum "1"; txlen "1322";
chr8	ENSEMBL_gcm37	exon	34199053	34199190	0.531347134963738	-	.	gene_id "ENSMUSG00000143125.1"; transcript_id "ENSMUSG00000143125.1_tx_5"; exon_id "chr8_34199053_34199190_-"; exonnum "1"; txlen "1418";
chr8	ENSEMBL_gcm37	exon	34199053	34199190	0.268785383379777	-	.	gene_id "ENSMUSG00000143125.1"; transcript_id "ENSMUSG00000143125.1_tx_6"; exon_id "chr8_34199053_34199190_-"; exonnum "1"; txlen "1178";
chr8	HAVANA	exon	34199053	34199192	0	-	.	gene_id "ENSMUSG00000143125.1"; transcript_id "ENSMUST00000374943.1"; gene_type "lncRNA"; gene_name "ENSMUSG00000143125"; transcript_type "lncRNA"; transcript_name "ENSMUST00000374943"; exon_number 1; exon_id "ENSMUSE00001737649.1"; level 2; tag "TAGENE";
chr8	HAVANA	exon	34199053	34199192	0	-	.	gene_id "ENSMUSG00000143125.1"; transcript_id "ENSMUST00000374945.1"; gene_type "lncRNA"; gene_name "ENSMUSG00000143125"; transcript_type "lncRNA"; transcript_name "ENSMUST00000374945"; exon_number 1; exon_id "ENSMUSE00001737649.1"; level 2; tag "TAGENE";
chr8	HAVANA	exon	34199053	34199218	0	-	.	gene_id "ENSMUSG00000143125.1"; transcript_id "ENSMUST00000374942.1"; gene_type "lncRNA"; gene_name "ENSMUSG00000143125"; transcript_type "lncRNA"; transcript_name "ENSMUST00000374942"; exon_number 1; exon_id "ENSMUSE00001737641.1"; level 2; tag "Ensembl_canonical"; tag "GENCODE_Primary"; tag "TAGENE";
chr8	HAVANA	transcript	34220551	34221847	0	-	.	gene_id "ENSMUSG00000049476.14"; transcript_id "ENSMUST00000327332.1"; gene_type "lncRNA"; gene_name "1700104B16Rik"; transcript_type "lncRNA"; transcript_name "1700104B16Rik-205"; level 2; mgi_id "MGI:1925886"; tag "basic"; tag "TAGENE"; havana_gene "OTTMUSG00000045398.1";
chr8	HAVANA	exon	34220551	34221847	0	-	.	gene_id "ENSMUSG00000049476.14"; transcript_id "ENSMUST00000327332.1"; gene_type "lncRNA"; gene_name "1700104B16Rik"; transcript_type "lncRNA"; transcript_name "1700104B16Rik-205"; exon_number 1; exon_id "ENSMUSE00001645124.1"; level 2; mgi_id "MGI:1925886"; tag "basic"; tag "TAGENE"; havana_gene "OTTMUSG00000045398.1";
chr8	HAVANA	gene	34220551	34222086	0	-	.	gene_id "ENSMUSG00000049476.14"; gene_type "lncRNA"; gene_name "1700104B16Rik"; level 2; mgi_id "MGI:1925886"; havana_gene "OTTMUSG00000045398.1";
chr8	HAVANA	exon	34220554	34221105	0	-	.	gene_id "ENSMUSG00000049476.14"; transcript_id "ENSMUST00000079376.13"; gene_type "lncRNA"; gene_name "1700104B16Rik"; transcript_type "lncRNA"; transcript_name "1700104B16Rik-201"; exon_number 2; exon_id "ENSMUSE00001645121.1"; level 2; transcript_support_level "1"; mgi_id "MGI:1925886"; tag "basic"; tag "Ensembl_canonical"; tag "GENCODE_Primary"; tag "TAGENE"; havana_gene "OTTMUSG00000045398.1"; havana_transcript "OTTMUST00000119129.1";
chr8	HAVANA	transcript	34220554	34222086	0	-	.	gene_id "ENSMUSG00000049476.14"; transcript_id "ENSMUST00000079376.13"; gene_type "lncRNA"; gene_name "1700104B16Rik"; transcript_type "lncRNA"; transcript_name "1700104B16Rik-201"; level 2; transcript_support_level "1"; mgi_id "MGI:1925886"; tag "basic"; tag "Ensembl_canonical"; tag "GENCODE_Primary"; tag "TAGENE"; havana_gene "OTTMUSG00000045398.1"; havana_transcript "OTTMUST00000119129.1";
chr8	HAVANA	exon	34220556	34221105	0	-	.	gene_id "ENSMUSG00000049476.14"; transcript_id "ENSMUST00000187948.3"; gene_type "lncRNA"; gene_name "1700104B16Rik"; transcript_type "lncRNA"; transcript_name "1700104B16Rik-202"; exon_number 2; exon_id "ENSMUSE00001645118.1"; level 2; transcript_support_level "2"; mgi_id "MGI:1925886"; tag "basic"; tag "TAGENE"; havana_gene "OTTMUSG00000045398.1"; havana_transcript "OTTMUST00000119130.1";
chr8	HAVANA	transcript	34220556	34221985	0	-	.	gene_id "ENSMUSG00000049476.14"; transcript_id "ENSMUST00000187948.3"; gene_type "lncRNA"; gene_name "1700104B16Rik"; transcript_type "lncRNA"; transcript_name "1700104B16Rik-202"; level 2; transcript_support_level "2"; mgi_id "MGI:1925886"; tag "basic"; tag "TAGENE"; havana_gene "OTTMUSG00000045398.1"; havana_transcript "OTTMUST00000119130.1";
chr8	HAVANA	exon	34220560	34221105	0	-	.	gene_id "ENSMUSG00000049476.14"; transcript_id "ENSMUST00000327333.1"; gene_type "lncRNA"; gene_name "1700104B16Rik"; transcript_type "lncRNA"; transcript_name "1700104B16Rik-206"; exon_number 3; exon_id "ENSMUSE00001645116.1"; level 2; mgi_id "MGI:1925886"; tag "basic"; tag "TAGENE"; havana_gene "OTTMUSG00000045398.1";
chr8	HAVANA	exon	34220560	34221105	0	-	.	gene_id "ENSMUSG00000049476.14"; transcript_id "ENSMUST00000327330.1"; gene_type "lncRNA"; gene_name "1700104B16Rik"; transcript_type "lncRNA"; transcript_name "1700104B16Rik-203"; exon_number 2; exon_id "ENSMUSE00001645116.1"; level 2; mgi_id "MGI:1925886"; tag "TAGENE"; havana_gene "OTTMUSG00000045398.1";
chr8	HAVANA	exon	34220560	34221105	0	-	.	gene_id "ENSMUSG00000049476.14"; transcript_id "ENSMUST00000327331.1"; gene_type "lncRNA"; gene_name "1700104B16Rik"; transcript_type "lncRNA"; transcript_name "1700104B16Rik-204"; exon_number 2; exon_id "ENSMUSE00001645116.1"; level 2; mgi_id "MGI:1925886"; tag "TAGENE"; havana_gene "OTTMUSG00000045398.1";
chr8	HAVANA	transcript	34220560	34221850	0	-	.	gene_id "ENSMUSG00000049476.14"; transcript_id "ENSMUST00000327333.1"; gene_type "lncRNA"; gene_name "1700104B16Rik"; transcript_type "lncRNA"; transcript_name "1700104B16Rik-206"; level 2; mgi_id "MGI:1925886"; tag "basic"; tag "TAGENE"; havana_gene "OTTMUSG00000045398.1";
chr8	HAVANA	transcript	34220560	34221860	0	-	.	gene_id "ENSMUSG00000049476.14"; transcript_id "ENSMUST00000327330.1"; gene_type "lncRNA"; gene_name "1700104B16Rik"; transcript_type "lncRNA"; transcript_name "1700104B16Rik-203"; level 2; mgi_id "MGI:1925886"; tag "TAGENE"; havana_gene "OTTMUSG00000045398.1";
chr8	HAVANA	transcript	34220560	34221860	0	-	.	gene_id "ENSMUSG00000049476.14"; transcript_id "ENSMUST00000327331.1"; gene_type "lncRNA"; gene_name "1700104B16Rik"; transcript_type "lncRNA"; transcript_name "1700104B16Rik-204"; level 2; mgi_id "MGI:1925886"; tag "TAGENE"; havana_gene "OTTMUSG00000045398.1";
chr8	HAVANA	exon	34220562	34221097	0	-	.	gene_id "ENSMUSG00000049476.14"; transcript_id "ENSMUST00000327334.1"; gene_type "lncRNA"; gene_name "1700104B16Rik"; transcript_type "lncRNA"; transcript_name "1700104B16Rik-207"; exon_number 2; exon_id "ENSMUSE00001645113.1"; level 2; mgi_id "MGI:1925886"; tag "basic"; tag "TAGENE"; havana_gene "OTTMUSG00000045398.1";
chr8	HAVANA	transcript	34220562	34221827	0	-	.	gene_id "ENSMUSG00000049476.14"; transcript_id "ENSMUST00000327334.1"; gene_type "lncRNA"; gene_name "1700104B16Rik"; transcript_type "lncRNA"; transcript_name "1700104B16Rik-207"; level 2; mgi_id "MGI:1925886"; tag "basic"; tag "TAGENE"; havana_gene "OTTMUSG00000045398.1";
chr8	HAVANA	exon	34221328	34221860	0	-	.	gene_id "ENSMUSG00000049476.14"; transcript_id "ENSMUST00000327330.1"; gene_type "lncRNA"; gene_name "1700104B16Rik"; transcript_type "lncRNA"; transcript_name "1700104B16Rik-203"; exon_number 1; exon_id "ENSMUSE00001645114.1"; level 2; mgi_id "MGI:1925886"; tag "TAGENE"; havana_gene "OTTMUSG00000045398.1";
chr8	HAVANA	exon	34221332	34221409	0	-	.	gene_id "ENSMUSG00000049476.14"; transcript_id "ENSMUST00000327333.1"; gene_type "lncRNA"; gene_name "1700104B16Rik"; transcript_type "lncRNA"; transcript_name "1700104B16Rik-206"; exon_number 2; exon_id "ENSMUSE00001645120.1"; level 2; mgi_id "MGI:1925886"; tag "basic"; tag "TAGENE"; havana_gene "OTTMUSG00000045398.1";
chr8	HAVANA	exon	34221332	34221860	0	-	.	gene_id "ENSMUSG00000049476.14"; transcript_id "ENSMUST00000327331.1"; gene_type "lncRNA"; gene_name "1700104B16Rik"; transcript_type "lncRNA"; transcript_name "1700104B16Rik-204"; exon_number 1; exon_id "ENSMUSE00001645123.1"; level 2; mgi_id "MGI:1925886"; tag "TAGENE"; havana_gene "OTTMUSG00000045398.1";
chr8	HAVANA	exon	34221670	34221827	0	-	.	gene_id "ENSMUSG00000049476.14"; transcript_id "ENSMUST00000327334.1"; gene_type "lncRNA"; gene_name "1700104B16Rik"; transcript_type "lncRNA"; transcript_name "1700104B16Rik-207"; exon_number 1; exon_id "ENSMUSE00001645115.1"; level 2; mgi_id "MGI:1925886"; tag "basic"; tag "TAGENE"; havana_gene "OTTMUSG00000045398.1";
chr8	HAVANA	exon	34221670	34221850	0	-	.	gene_id "ENSMUSG00000049476.14"; transcript_id "ENSMUST00000327333.1"; gene_type "lncRNA"; gene_name "1700104B16Rik"; transcript_type "lncRNA"; transcript_name "1700104B16Rik-206"; exon_number 1; exon_id "ENSMUSE00001645122.1"; level 2; mgi_id "MGI:1925886"; tag "basic"; tag "TAGENE"; havana_gene "OTTMUSG00000045398.1";
chr8	HAVANA	exon	34221670	34221985	0	-	.	gene_id "ENSMUSG00000049476.14"; transcript_id "ENSMUST00000187948.3"; gene_type "lncRNA"; gene_name "1700104B16Rik"; transcript_type "lncRNA"; transcript_name "1700104B16Rik-202"; exon_number 1; exon_id "ENSMUSE00001645117.1"; level 2; transcript_support_level "2"; mgi_id "MGI:1925886"; tag "basic"; tag "TAGENE"; havana_gene "OTTMUSG00000045398.1"; havana_transcript "OTTMUST00000119130.1";
chr8	HAVANA	exon	34221817	34222086	0	-	.	gene_id "ENSMUSG00000049476.14"; transcript_id "ENSMUST00000079376.13"; gene_type "lncRNA"; gene_name "1700104B16Rik"; transcript_type "lncRNA"; transcript_name "1700104B16Rik-201"; exon_number 1; exon_id "ENSMUSE00001645119.1"; level 2; transcript_support_level "1"; mgi_id "MGI:1925886"; tag "basic"; tag "Ensembl_canonical"; tag "GENCODE_Primary"; tag "TAGENE"; havana_gene "OTTMUSG00000045398.1"; havana_transcript "OTTMUST00000119129.1";
chr8	HAVANA	UTR	34232140	34232338	0	-	.	gene_id "ENSMUSG00000094500.3"; transcript_id "ENSMUST00000179364.3"; gene_type "protein_coding"; gene_name "Smim18"; transcript_type "protein_coding"; transcript_name "Smim18-201"; exon_number 2; exon_id "ENSMUSE00001073587.3"; level 2; protein_id "ENSMUSP00000136891.2"; transcript_support_level "1"; mgi_id "MGI:1919882"; tag "basic"; tag "Ensembl_canonical"; tag "GENCODE_Primary"; tag "appris_principal_1"; tag "CCDS"; ccdsid "CCDS57615.1"; havana_gene "OTTMUSG00000049708.1"; havana_transcript "OTTMUST00000126610.1";
chr8	HAVANA	exon	34232140	34232653	0	-	.	gene_id "ENSMUSG00000094500.3"; transcript_id "ENSMUST00000179364.3"; gene_type "protein_coding"; gene_name "Smim18"; transcript_type "protein_coding"; transcript_name "Smim18-201"; exon_number 2; exon_id "ENSMUSE00001073587.3"; level 2; protein_id "ENSMUSP00000136891.2"; transcript_support_level "1"; mgi_id "MGI:1919882"; tag "basic"; tag "Ensembl_canonical"; tag "GENCODE_Primary"; tag "appris_principal_1"; tag "CCDS"; ccdsid "CCDS57615.1"; havana_gene "OTTMUSG00000049708.1"; havana_transcript "OTTMUST00000126610.1";
chr8	ENSEMBL_gcm37	exon	34232140	34232653	0.126834321571333	-	.	gene_id "ENSMUSG00000094500.3"; transcript_id "ENSMUSG00000094500.3_tx_1"; exon_id "chr8_34232140_34232653_-"; exonnum "3"; txlen "873";
chr8	HAVANA	gene	34232140	34237798	0	-	.	gene_id "ENSMUSG00000094500.3"; gene_type "protein_coding"; gene_name "Smim18"; level 2; mgi_id "MGI:1919882"; havana_gene "OTTMUSG00000049708.1";
chr8	HAVANA	transcript	34232140	34237798	0	-	.	gene_id "ENSMUSG00000094500.3"; transcript_id "ENSMUST00000179364.3"; gene_type "protein_coding"; gene_name "Smim18"; transcript_type "protein_coding"; transcript_name "Smim18-201"; level 2; protein_id "ENSMUSP00000136891.2"; transcript_support_level "1"; mgi_id "MGI:1919882"; tag "basic"; tag "Ensembl_canonical"; tag "GENCODE_Primary"; tag "appris_principal_1"; tag "CCDS"; ccdsid "CCDS57615.1"; havana_gene "OTTMUSG00000049708.1"; havana_transcript "OTTMUST00000126610.1";
chr8	HAVANA	stop_codon	34232336	34232338	0	-	0	gene_id "ENSMUSG00000094500.3"; transcript_id "ENSMUST00000179364.3"; gene_type "protein_coding"; gene_name "Smim18"; transcript_type "protein_coding"; transcript_name "Smim18-201"; exon_number 2; exon_id "ENSMUSE00001073587.3"; level 2; protein_id "ENSMUSP00000136891.2"; transcript_support_level "1"; mgi_id "MGI:1919882"; tag "basic"; tag "Ensembl_canonical"; tag "GENCODE_Primary"; tag "appris_principal_1"; tag "CCDS"; ccdsid "CCDS57615.1"; havana_gene "OTTMUSG00000049708.1"; havana_transcript "OTTMUST00000126610.1";
chr8	HAVANA	CDS	34232339	34232617	0	-	0	gene_id "ENSMUSG00000094500.3"; transcript_id "ENSMUST00000179364.3"; gene_type "protein_coding"; gene_name "Smim18"; transcript_type "protein_coding"; transcript_name "Smim18-201"; exon_number 2; exon_id "ENSMUSE00001073587.3"; level 2; protein_id "ENSMUSP00000136891.2"; transcript_support_level "1"; mgi_id "MGI:1919882"; tag "basic"; tag "Ensembl_canonical"; tag "GENCODE_Primary"; tag "appris_principal_1"; tag "CCDS"; ccdsid "CCDS57615.1"; havana_gene "OTTMUSG00000049708.1"; havana_transcript "OTTMUST00000126610.1";
chr8	HAVANA	start_codon	34232615	34232617	0	-	0	gene_id "ENSMUSG00000094500.3"; transcript_id "ENSMUST00000179364.3"; gene_type "protein_coding"; gene_name "Smim18"; transcript_type "protein_coding"; transcript_name "Smim18-201"; exon_number 2; exon_id "ENSMUSE00001073587.3"; level 2; protein_id "ENSMUSP00000136891.2"; transcript_support_level "1"; mgi_id "MGI:1919882"; tag "basic"; tag "Ensembl_canonical"; tag "GENCODE_Primary"; tag "appris_principal_1"; tag "CCDS"; ccdsid "CCDS57615.1"; havana_gene "OTTMUSG00000049708.1"; havana_transcript "OTTMUST00000126610.1";
chr8	HAVANA	UTR	34232618	34232653	0	-	.	gene_id "ENSMUSG00000094500.3"; transcript_id "ENSMUST00000179364.3"; gene_type "protein_coding"; gene_name "Smim18"; transcript_type "protein_coding"; transcript_name "Smim18-201"; exon_number 2; exon_id "ENSMUSE00001073587.3"; level 2; protein_id "ENSMUSP00000136891.2"; transcript_support_level "1"; mgi_id "MGI:1919882"; tag "basic"; tag "Ensembl_canonical"; tag "GENCODE_Primary"; tag "appris_principal_1"; tag "CCDS"; ccdsid "CCDS57615.1"; havana_gene "OTTMUSG00000049708.1"; havana_transcript "OTTMUST00000126610.1";
chr8	HAVANA	exon	34237726	34237798	0	-	.	gene_id "ENSMUSG00000094500.3"; transcript_id "ENSMUST00000179364.3"; gene_type "protein_coding"; gene_name "Smim18"; transcript_type "protein_coding"; transcript_name "Smim18-201"; exon_number 1; exon_id "ENSMUSE00001045513.2"; level 2; protein_id "ENSMUSP00000136891.2"; transcript_support_level "1"; mgi_id "MGI:1919882"; tag "basic"; tag "Ensembl_canonical"; tag "GENCODE_Primary"; tag "appris_principal_1"; tag "CCDS"; ccdsid "CCDS57615.1"; havana_gene "OTTMUSG00000049708.1"; havana_transcript "OTTMUST00000126610.1";
chr8	HAVANA	UTR	34237726	34237798	0	-	.	gene_id "ENSMUSG00000094500.3"; transcript_id "ENSMUST00000179364.3"; gene_type "protein_coding"; gene_name "Smim18"; transcript_type "protein_coding"; transcript_name "Smim18-201"; exon_number 1; exon_id "ENSMUSE00001045513.2"; level 2; protein_id "ENSMUSP00000136891.2"; transcript_support_level "1"; mgi_id "MGI:1919882"; tag "basic"; tag "Ensembl_canonical"; tag "GENCODE_Primary"; tag "appris_principal_1"; tag "CCDS"; ccdsid "CCDS57615.1"; havana_gene "OTTMUSG00000049708.1"; havana_transcript "OTTMUST00000126610.1";
chr8	sragcm37_mid	exon	34237726	34237880	0.126834321571333	-	.	gene_id "ENSMUSG00000094500.3"; transcript_id "ENSMUSG00000094500.3_tx_1"; exon_id "chr8_34237726_34237880_-"; exonnum "2"; txlen "873";
chr8	sragcm37_mid	exon	34253135	34253338	0.126834321571333	-	.	gene_id "ENSMUSG00000094500.3"; transcript_id "ENSMUSG00000094500.3_tx_1"; exon_id "chr8_34253135_34253338_-"; exonnum "1"; txlen "873";
chr8	HAVANA	exon	34272671	34274214	0	-	.	gene_id "ENSMUSG00000031586.18"; transcript_id "ENSMUST00000053251.12"; gene_type "protein_coding"; gene_name "Rbpms"; transcript_type "protein_coding"; transcript_name "Rbpms-203"; exon_number 8; exon_id "ENSMUSE00001281015.2"; level 2; protein_id "ENSMUSP00000055813.5"; transcript_support_level "1"; mgi_id "MGI:1334446"; tag "basic"; tag "Ensembl_canonical"; tag "GENCODE_Primary"; tag "appris_principal_1"; tag "CCDS"; ccdsid "CCDS40317.1"; havana_gene "OTTMUSG00000043555.1"; havana_transcript "OTTMUST00000114340.1";
chr8	HAVANA	UTR	34272671	34274214	0	-	.	gene_id "ENSMUSG00000031586.18"; transcript_id "ENSMUST00000053251.12"; gene_type "protein_coding"; gene_name "Rbpms"; transcript_type "protein_coding"; transcript_name "Rbpms-203"; exon_number 8; exon_id "ENSMUSE00001281015.2"; level 2; protein_id "ENSMUSP00000055813.5"; transcript_support_level "1"; mgi_id "MGI:1334446"; tag "basic"; tag "Ensembl_canonical"; tag "GENCODE_Primary"; tag "appris_principal_1"; tag "CCDS"; ccdsid "CCDS40317.1"; havana_gene "OTTMUSG00000043555.1"; havana_transcript "OTTMUST00000114340.1";
chr8	HAVANA	gene	34272671	34419891	0	-	.	gene_id "ENSMUSG00000031586.18"; gene_type "protein_coding"; gene_name "Rbpms"; level 2; mgi_id "MGI:1334446"; tag "overlapping_locus"; havana_gene "OTTMUSG00000043555.1";
chr8	HAVANA	transcript	34272671	34419891	0	-	.	gene_id "ENSMUSG00000031586.18"; transcript_id "ENSMUST00000053251.12"; gene_type "protein_coding"; gene_name "Rbpms"; transcript_type "protein_coding"; transcript_name "Rbpms-203"; level 2; protein_id "ENSMUSP00000055813.5"; transcript_support_level "1"; mgi_id "MGI:1334446"; tag "basic"; tag "Ensembl_canonical"; tag "GENCODE_Primary"; tag "appris_principal_1"; tag "CCDS"; ccdsid "CCDS40317.1"; havana_gene "OTTMUSG00000043555.1"; havana_transcript "OTTMUST00000114340.1";
chr8	ENSEMBL	exon	34272672	34274214	0	-	.	gene_id "ENSMUSG00000031586.18"; transcript_id "ENSMUST00000191473.7"; gene_type "protein_coding"; gene_name "Rbpms"; transcript_type "protein_coding"; transcript_name "Rbpms-213"; exon_number 9; exon_id "ENSMUSE00001319620.2"; level 3; protein_id "ENSMUSP00000140387.2"; transcript_support_level "1"; mgi_id "MGI:1334446"; tag "basic"; tag "appris_principal_1"; tag "CCDS"; ccdsid "CCDS40317.1"; havana_gene "OTTMUSG00000043555.1";
chr8	ENSEMBL	UTR	34272672	34274214	0	-	.	gene_id "ENSMUSG00000031586.18"; transcript_id "ENSMUST00000191473.7"; gene_type "protein_coding"; gene_name "Rbpms"; transcript_type "protein_coding"; transcript_name "Rbpms-213"; exon_number 9; exon_id "ENSMUSE00001319620.2"; level 3; protein_id "ENSMUSP00000140387.2"; transcript_support_level "1"; mgi_id "MGI:1334446"; tag "basic"; tag "appris_principal_1"; tag "CCDS"; ccdsid "CCDS40317.1"; havana_gene "OTTMUSG00000043555.1";
chr8	ENSEMBL	transcript	34272672	34419869	0	-	.	gene_id "ENSMUSG00000031586.18"; transcript_id "ENSMUST00000191473.7"; gene_type "protein_coding"; gene_name "Rbpms"; transcript_type "protein_coding"; transcript_name "Rbpms-213"; level 3; protein_id "ENSMUSP00000140387.2"; transcript_support_level "1"; mgi_id "MGI:1334446"; tag "basic"; tag "appris_principal_1"; tag "CCDS"; ccdsid "CCDS40317.1"; havana_gene "OTTMUSG00000043555.1";
chr8	HAVANA	UTR	34272675	34274211	0	-	.	gene_id "ENSMUSG00000031586.18"; transcript_id "ENSMUST00000033994.15"; gene_type "protein_coding"; gene_name "Rbpms"; transcript_type "protein_coding"; transcript_name "Rbpms-201"; exon_number 8; exon_id "ENSMUSE00001236987.2"; level 2; protein_id "ENSMUSP00000033994.9"; transcript_support_level "1"; mgi_id "MGI:1334446"; tag "basic"; tag "CCDS"; ccdsid "CCDS72112.1"; havana_gene "OTTMUSG00000043555.1"; havana_transcript "OTTMUST00000114339.1";
chr8	HAVANA	exon	34272675	34274214	0	-	.	gene_id "ENSMUSG00000031586.18"; transcript_id "ENSMUST00000033994.15"; gene_type "protein_coding"; gene_name "Rbpms"; transcript_type "protein_coding"; transcript_name "Rbpms-201"; exon_number 8; exon_id "ENSMUSE00001236987.2"; level 2; protein_id "ENSMUSP00000033994.9"; transcript_support_level "1"; mgi_id "MGI:1334446"; tag "basic"; tag "CCDS"; ccdsid "CCDS72112.1"; havana_gene "OTTMUSG00000043555.1"; havana_transcript "OTTMUST00000114339.1";
chr8	HAVANA	transcript	34272675	34419834	0	-	.	gene_id "ENSMUSG00000031586.18"; transcript_id "ENSMUST00000033994.15"; gene_type "protein_coding"; gene_name "Rbpms"; transcript_type "protein_coding"; transcript_name "Rbpms-201"; level 2; protein_id "ENSMUSP00000033994.9"; transcript_support_level "1"; mgi_id "MGI:1334446"; tag "basic"; tag "CCDS"; ccdsid "CCDS72112.1"; havana_gene "OTTMUSG00000043555.1"; havana_transcript "OTTMUST00000114339.1";
chr8	HAVANA	exon	34273809	34274214	0	-	.	gene_id "ENSMUSG00000031586.18"; transcript_id "ENSMUST00000182987.8"; gene_type "protein_coding"; gene_name "Rbpms"; transcript_type "nonsense_mediated_decay"; transcript_name "Rbpms-208"; exon_number 9; exon_id "ENSMUSE00001271068.2"; level 2; protein_id "ENSMUSP00000138483.2"; transcript_support_level "1"; mgi_id "MGI:1334446"; tag "CCDS"; ccdsid "CCDS40317.1"; havana_gene "OTTMUSG00000043555.1"; havana_transcript "OTTMUST00000114343.1";
chr8	HAVANA	UTR	34273809	34274214	0	-	.	gene_id "ENSMUSG00000031586.18"; transcript_id "ENSMUST00000182987.8"; gene_type "protein_coding"; gene_name "Rbpms"; transcript_type "nonsense_mediated_decay"; transcript_name "Rbpms-208"; exon_number 9; exon_id "ENSMUSE00001271068.2"; level 2; protein_id "ENSMUSP00000138483.2"; transcript_support_level "1"; mgi_id "MGI:1334446"; tag "CCDS"; ccdsid "CCDS40317.1"; havana_gene "OTTMUSG00000043555.1"; havana_transcript "OTTMUST00000114343.1";
chr8	HAVANA	transcript	34273809	34419844	0	-	.	gene_id "ENSMUSG00000031586.18"; transcript_id "ENSMUST00000182987.8"; gene_type "protein_coding"; gene_name "Rbpms"; transcript_type "nonsense_mediated_decay"; transcript_name "Rbpms-208"; level 2; protein_id "ENSMUSP00000138483.2"; transcript_support_level "1"; mgi_id "MGI:1334446"; tag "CCDS"; ccdsid "CCDS40317.1"; havana_gene "OTTMUSG00000043555.1"; havana_transcript "OTTMUST00000114343.1";
chr8	HAVANA	exon	34274080	34274214	0	-	.	gene_id "ENSMUSG00000031586.18"; transcript_id "ENSMUST00000182256.8"; gene_type "protein_coding"; gene_name "Rbpms"; transcript_type "nonsense_mediated_decay"; transcript_name "Rbpms-205"; exon_number 6; exon_id "ENSMUSE00001227369.2"; level 2; protein_id "ENSMUSP00000138140.2"; transcript_support_level "3"; mgi_id "MGI:1334446"; havana_gene "OTTMUSG00000043555.1"; havana_transcript "OTTMUST00000114347.1";
chr8	HAVANA	UTR	34274080	34274214	0	-	.	gene_id "ENSMUSG00000031586.18"; transcript_id "ENSMUST00000182256.8"; gene_type "protein_coding"; gene_name "Rbpms"; transcript_type "nonsense_mediated_decay"; transcript_name "Rbpms-205"; exon_number 6; exon_id "ENSMUSE00001227369.2"; level 2; protein_id "ENSMUSP00000138140.2"; transcript_support_level "3"; mgi_id "MGI:1334446"; havana_gene "OTTMUSG00000043555.1"; havana_transcript "OTTMUST00000114347.1";
chr8	ENSEMBL_gcm37	exon	34274080	34274214	18.0692764150268	-	.	gene_id "ENSMUSG00000031586.18"; transcript_id "ENSMUSG00000031586.18_tx_11"; exon_id "chr8_34274080_34274214_-"; exonnum "9"; txlen "898";
chr8	ENSEMBL_gcm37	exon	34274080	34274214	18.0692764150268	-	.	gene_id "ENSMUSG00000031586.18"; transcript_id "ENSMUSG00000031586.18_tx_12"; exon_id "chr8_34274080_34274214_-"; exonnum "10"; txlen "1002";
chr8	ENSEMBL_gcm37	exon	34274080	34274214	16.2706166065097	-	.	gene_id "ENSMUSG00000031586.18"; transcript_id "ENSMUSG00000031586.18_tx_13"; exon_id "chr8_34274080_34274214_-"; exonnum "8"; txlen "722";
chr8	ENSEMBL_gcm37	exon	34274080	34274214	16.2706166065097	-	.	gene_id "ENSMUSG00000031586.18"; transcript_id "ENSMUSG00000031586.18_tx_14"; exon_id "chr8_34274080_34274214_-"; exonnum "9"; txlen "826";
chr8	ENSEMBL_gcm37	exon	34274080	34274214	16.0461056726601	-	.	gene_id "ENSMUSG00000031586.18"; transcript_id "ENSMUSG00000031586.18_tx_15"; exon_id "chr8_34274080_34274214_-"; exonnum "9"; txlen "777";
chr8	ENSEMBL_gcm37	exon	34274080	34274214	16.0461056726601	-	.	gene_id "ENSMUSG00000031586.18"; transcript_id "ENSMUSG00000031586.18_tx_16"; exon_id "chr8_34274080_34274214_-"; exonnum "10"; txlen "881";
chr8	ENSEMBL_gcm37	exon	34274080	34274214	13.5172906848525	-	.	gene_id "ENSMUSG00000031586.18"; transcript_id "ENSMUSG00000031586.18_tx_22"; exon_id "chr8_34274080_34274214_-"; exonnum "9"; txlen "882";
chr8	ENSEMBL_gcm37	exon	34274080	34274214	13.5172906848525	-	.	gene_id "ENSMUSG00000031586.18"; transcript_id "ENSMUSG00000031586.18_tx_23"; exon_id "chr8_34274080_34274214_-"; exonnum "10"; txlen "986";
chr8	ENSEMBL_gcm37	exon	34274080	34274214	9.67879757163316	-	.	gene_id "ENSMUSG00000031586.18"; transcript_id "ENSMUSG00000031586.18_tx_26"; exon_id "chr8_34274080_34274214_-"; exonnum "8"; txlen "931";
chr8	ENSEMBL_gcm37	exon	34274080	34274214	9.67879757163316	-	.	gene_id "ENSMUSG00000031586.18"; transcript_id "ENSMUSG00000031586.18_tx_27"; exon_id "chr8_34274080_34274214_-"; exonnum "9"; txlen "1035";
chr8	ENSEMBL_gcm37	exon	34274080	34274214	7.20782243926015	-	.	gene_id "ENSMUSG00000031586.18"; transcript_id "ENSMUSG00000031586.18_tx_33"; exon_id "chr8_34274080_34274214_-"; exonnum "11"; txlen "1299";
chr8	ENSEMBL_gcm37	exon	34274080	34274214	7.20782243926015	-	.	gene_id "ENSMUSG00000031586.18"; transcript_id "ENSMUSG00000031586.18_tx_34"; exon_id "chr8_34274080_34274214_-"; exonnum "11"; txlen "1132";
chr8	ENSEMBL_gcm37	exon	34274080	34274214	6.67686598428463	-	.	gene_id "ENSMUSG00000031586.18"; transcript_id "ENSMUSG00000031586.18_tx_38"; exon_id "chr8_34274080_34274214_-"; exonnum "8"; txlen "841";
chr8	ENSEMBL_gcm37	exon	34274080	34274214	6.67686598428463	-	.	gene_id "ENSMUSG00000031586.18"; transcript_id "ENSMUSG00000031586.18_tx_39"; exon_id "chr8_34274080_34274214_-"; exonnum "9"; txlen "945";
chr8	ENSEMBL_gcm37	exon	34274080	34274214	6.67686598428463	-	.	gene_id "ENSMUSG00000031586.18"; transcript_id "ENSMUSG00000031586.18_tx_40"; exon_id "chr8_34274080_34274214_-"; exonnum "10"; txlen "1000";
chr8	ENSEMBL_gcm37	exon	34274080	34274214	6.50373798476795	-	.	gene_id "ENSMUSG00000031586.18"; transcript_id "ENSMUSG00000031586.18_tx_41"; exon_id "chr8_34274080_34274214_-"; exonnum "9"; txlen "852";
chr8	ENSEMBL_gcm37	exon	34274080	34274214	6.50373798476795	-	.	gene_id "ENSMUSG00000031586.18"; transcript_id "ENSMUSG00000031586.18_tx_42"; exon_id "chr8_34274080_34274214_-"; exonnum "10"; txlen "956";
chr8	ENSEMBL_gcm37	exon	34274080	34274214	34.9281513720871	-	.	gene_id "ENSMUSG00000031586.18"; transcript_id "ENSMUSG00000031586.18_tx_6"; exon_id "chr8_34274080_34274214_-"; exonnum "9"; txlen "1065";
chr8	ENSEMBL_gcm37	exon	34274080	34274214	33.5958031607625	-	.	gene_id "ENSMUSG00000031586.18"; transcript_id "ENSMUSG00000031586.18_tx_7"; exon_id "chr8_34274080_34274214_-"; exonnum "10"; txlen "1169";
chr8	HAVANA	transcript	34274080	34334918	0	-	.	gene_id "ENSMUSG00000031586.18"; transcript_id "ENSMUST00000182256.8"; gene_type "protein_coding"; gene_name "Rbpms"; transcript_type "nonsense_mediated_decay"; transcript_name "Rbpms-205"; level 2; protein_id "ENSMUSP00000138140.2"; transcript_support_level "3"; mgi_id "MGI:1334446"; havana_gene "OTTMUSG00000043555.1"; havana_transcript "OTTMUST00000114347.1";
chr8	HAVANA	exon	34274089	34274214	0	-	.	gene_id "ENSMUSG00000031586.18"; transcript_id "ENSMUST00000183336.8"; gene_type "protein_coding"; gene_name "Rbpms"; transcript_type "nonsense_mediated_decay"; transcript_name "Rbpms-212"; exon_number 5; exon_id "ENSMUSE00001228429.2"; level 2; protein_id "ENSMUSP00000138533.2"; transcript_support_level "3"; mgi_id "MGI:1334446"; tag "mRNA_start_NF"; tag "cds_start_NF"; havana_gene "OTTMUSG00000043555.1"; havana_transcript "OTTMUST00000114351.1";
chr8	HAVANA	UTR	34274089	34274214	0	-	.	gene_id "ENSMUSG00000031586.18"; transcript_id "ENSMUST00000183336.8"; gene_type "protein_coding"; gene_name "Rbpms"; transcript_type "nonsense_mediated_decay"; transcript_name "Rbpms-212"; exon_number 5; exon_id "ENSMUSE00001228429.2"; level 2; protein_id "ENSMUSP00000138533.2"; transcript_support_level "3"; mgi_id "MGI:1334446"; tag "mRNA_start_NF"; tag "cds_start_NF"; havana_gene "OTTMUSG00000043555.1"; havana_transcript "OTTMUST00000114351.1";
chr8	HAVANA	transcript	34274089	34296864	0	-	.	gene_id "ENSMUSG00000031586.18"; transcript_id "ENSMUST00000183336.8"; gene_type "protein_coding"; gene_name "Rbpms"; transcript_type "nonsense_mediated_decay"; transcript_name "Rbpms-212"; level 2; protein_id "ENSMUSP00000138533.2"; transcript_support_level "3"; mgi_id "MGI:1334446"; tag "mRNA_start_NF"; tag "cds_start_NF"; havana_gene "OTTMUSG00000043555.1"; havana_transcript "OTTMUST00000114351.1";
chr8	HAVANA	exon	34274092	34274214	0	-	.	gene_id "ENSMUSG00000031586.18"; transcript_id "ENSMUST00000182926.8"; gene_type "protein_coding"; gene_name "Rbpms"; transcript_type "nonsense_mediated_decay"; transcript_name "Rbpms-207"; exon_number 4; exon_id "ENSMUSE00001284936.2"; level 2; protein_id "ENSMUSP00000138361.2"; transcript_support_level "3"; mgi_id "MGI:1334446"; tag "mRNA_start_NF"; tag "cds_start_NF"; havana_gene "OTTMUSG00000043555.1"; havana_transcript "OTTMUST00000114350.1";
chr8	HAVANA	UTR	34274092	34274214	0	-	.	gene_id "ENSMUSG00000031586.18"; transcript_id "ENSMUST00000182926.8"; gene_type "protein_coding"; gene_name "Rbpms"; transcript_type "nonsense_mediated_decay"; transcript_name "Rbpms-207"; exon_number 4; exon_id "ENSMUSE00001284936.2"; level 2; protein_id "ENSMUSP00000138361.2"; transcript_support_level "3"; mgi_id "MGI:1334446"; tag "mRNA_start_NF"; tag "cds_start_NF"; havana_gene "OTTMUSG00000043555.1"; havana_transcript "OTTMUST00000114350.1";
chr8	HAVANA	transcript	34274092	34296827	0	-	.	gene_id "ENSMUSG00000031586.18"; transcript_id "ENSMUST00000182926.8"; gene_type "protein_coding"; gene_name "Rbpms"; transcript_type "nonsense_mediated_decay"; transcript_name "Rbpms-207"; level 2; protein_id "ENSMUSP00000138361.2"; transcript_support_level "3"; mgi_id "MGI:1334446"; tag "mRNA_start_NF"; tag "cds_start_NF"; havana_gene "OTTMUSG00000043555.1"; havana_transcript "OTTMUST00000114350.1";
chr8	HAVANA	exon	34274094	34274214	0	-	.	gene_id "ENSMUSG00000031586.18"; transcript_id "ENSMUST00000182184.8"; gene_type "protein_coding"; gene_name "Rbpms"; transcript_type "protein_coding_CDS_not_defined"; transcript_name "Rbpms-204"; exon_number 6; exon_id "ENSMUSE00001225678.2"; level 2; transcript_support_level "1"; mgi_id "MGI:1334446"; havana_gene "OTTMUSG00000043555.1"; havana_transcript "OTTMUST00000114344.1";
chr8	HAVANA	transcript	34274094	34343701	0	-	.	gene_id "ENSMUSG00000031586.18"; transcript_id "ENSMUST00000182184.8"; gene_type "protein_coding"; gene_name "Rbpms"; transcript_type "protein_coding_CDS_not_defined"; transcript_name "Rbpms-204"; level 2; transcript_support_level "1"; mgi_id "MGI:1334446"; havana_gene "OTTMUSG00000043555.1"; havana_transcript "OTTMUST00000114344.1";
chr8	HAVANA	exon	34274100	34274214	0	-	.	gene_id "ENSMUSG00000031586.18"; transcript_id "ENSMUST00000183122.2"; gene_type "protein_coding"; gene_name "Rbpms"; transcript_type "retained_intron"; transcript_name "Rbpms-211"; exon_number 3; exon_id "ENSMUSE00001253481.2"; level 2; transcript_support_level "2"; mgi_id "MGI:1334446"; havana_gene "OTTMUSG00000043555.1"; havana_transcript "OTTMUST00000114352.1";
chr8	HAVANA	transcript	34274100	34287242	0	-	.	gene_id "ENSMUSG00000031586.18"; transcript_id "ENSMUST00000183122.2"; gene_type "protein_coding"; gene_name "Rbpms"; transcript_type "retained_intron"; transcript_name "Rbpms-211"; level 2; transcript_support_level "2"; mgi_id "MGI:1334446"; havana_gene "OTTMUSG00000043555.1"; havana_transcript "OTTMUST00000114352.1";
chr8	HAVANA	stop_codon	34274209	34274211	0	-	0	gene_id "ENSMUSG00000031586.18"; transcript_id "ENSMUST00000033994.15"; gene_type "protein_coding"; gene_name "Rbpms"; transcript_type "protein_coding"; transcript_name "Rbpms-201"; exon_number 8; exon_id "ENSMUSE00001236987.2"; level 2; protein_id "ENSMUSP00000033994.9"; transcript_support_level "1"; mgi_id "MGI:1334446"; tag "basic"; tag "CCDS"; ccdsid "CCDS72112.1"; havana_gene "OTTMUSG00000043555.1"; havana_transcript "OTTMUST00000114339.1";
chr8	HAVANA	CDS	34274212	34274214	0	-	0	gene_id "ENSMUSG00000031586.18"; transcript_id "ENSMUST00000033994.15"; gene_type "protein_coding"; gene_name "Rbpms"; transcript_type "protein_coding"; transcript_name "Rbpms-201"; exon_number 8; exon_id "ENSMUSE00001236987.2"; level 2; protein_id "ENSMUSP00000033994.9"; transcript_support_level "1"; mgi_id "MGI:1334446"; tag "basic"; tag "CCDS"; ccdsid "CCDS72112.1"; havana_gene "OTTMUSG00000043555.1"; havana_transcript "OTTMUST00000114339.1";
chr8	ENSEMBL	exon	34279420	34279523	0	-	.	gene_id "ENSMUSG00000031586.18"; transcript_id "ENSMUST00000191473.7"; gene_type "protein_coding"; gene_name "Rbpms"; transcript_type "protein_coding"; transcript_name "Rbpms-213"; exon_number 8; exon_id "ENSMUSE00001271228.2"; level 3; protein_id "ENSMUSP00000140387.2"; transcript_support_level "1"; mgi_id "MGI:1334446"; tag "basic"; tag "appris_principal_1"; tag "CCDS"; ccdsid "CCDS40317.1"; havana_gene "OTTMUSG00000043555.1";
chr8	ENSEMBL	UTR	34279420	34279523	0	-	.	gene_id "ENSMUSG00000031586.18"; transcript_id "ENSMUST00000191473.7"; gene_type "protein_coding"; gene_name "Rbpms"; transcript_type "protein_coding"; transcript_name "Rbpms-213"; exon_number 8; exon_id "ENSMUSE00001271228.2"; level 3; protein_id "ENSMUSP00000140387.2"; transcript_support_level "1"; mgi_id "MGI:1334446"; tag "basic"; tag "appris_principal_1"; tag "CCDS"; ccdsid "CCDS40317.1"; havana_gene "OTTMUSG00000043555.1";
chr8	HAVANA	exon	34279420	34279523	0	-	.	gene_id "ENSMUSG00000031586.18"; transcript_id "ENSMUST00000033994.15"; gene_type "protein_coding"; gene_name "Rbpms"; transcript_type "protein_coding"; transcript_name "Rbpms-201"; exon_number 7; exon_id "ENSMUSE00001267041.2"; level 2; protein_id "ENSMUSP00000033994.9"; transcript_support_level "1"; mgi_id "MGI:1334446"; tag "basic"; tag "CCDS"; ccdsid "CCDS72112.1"; havana_gene "OTTMUSG00000043555.1"; havana_transcript "OTTMUST00000114339.1";
chr8	HAVANA	CDS	34279420	34279523	0	-	2	gene_id "ENSMUSG00000031586.18"; transcript_id "ENSMUST00000033994.15"; gene_type "protein_coding"; gene_name "Rbpms"; transcript_type "protein_coding"; transcript_name "Rbpms-201"; exon_number 7; exon_id "ENSMUSE00001267041.2"; level 2; protein_id "ENSMUSP00000033994.9"; transcript_support_level "1"; mgi_id "MGI:1334446"; tag "basic"; tag "CCDS"; ccdsid "CCDS72112.1"; havana_gene "OTTMUSG00000043555.1"; havana_transcript "OTTMUST00000114339.1";
chr8	HAVANA	exon	34279420	34279523	0	-	.	gene_id "ENSMUSG00000031586.18"; transcript_id "ENSMUST00000182987.8"; gene_type "protein_coding"; gene_name "Rbpms"; transcript_type "nonsense_mediated_decay"; transcript_name "Rbpms-208"; exon_number 8; exon_id "ENSMUSE00001271228.2"; level 2; protein_id "ENSMUSP00000138483.2"; transcript_support_level "1"; mgi_id "MGI:1334446"; tag "CCDS"; ccdsid "CCDS40317.1"; havana_gene "OTTMUSG00000043555.1"; havana_transcript "OTTMUST00000114343.1";
chr8	HAVANA	UTR	34279420	34279523	0	-	.	gene_id "ENSMUSG00000031586.18"; transcript_id "ENSMUST00000182987.8"; gene_type "protein_coding"; gene_name "Rbpms"; transcript_type "nonsense_mediated_decay"; transcript_name "Rbpms-208"; exon_number 8; exon_id "ENSMUSE00001271228.2"; level 2; protein_id "ENSMUSP00000138483.2"; transcript_support_level "1"; mgi_id "MGI:1334446"; tag "CCDS"; ccdsid "CCDS40317.1"; havana_gene "OTTMUSG00000043555.1"; havana_transcript "OTTMUST00000114343.1";
chr8	HAVANA	exon	34279420	34279523	0	-	.	gene_id "ENSMUSG00000031586.18"; transcript_id "ENSMUST00000182256.8"; gene_type "protein_coding"; gene_name "Rbpms"; transcript_type "nonsense_mediated_decay"; transcript_name "Rbpms-205"; exon_number 5; exon_id "ENSMUSE00001271228.2"; level 2; protein_id "ENSMUSP00000138140.2"; transcript_support_level "3"; mgi_id "MGI:1334446"; havana_gene "OTTMUSG00000043555.1"; havana_transcript "OTTMUST00000114347.1";
chr8	HAVANA	UTR	34279420	34279523	0	-	.	gene_id "ENSMUSG00000031586.18"; transcript_id "ENSMUST00000182256.8"; gene_type "protein_coding"; gene_name "Rbpms"; transcript_type "nonsense_mediated_decay"; transcript_name "Rbpms-205"; exon_number 5; exon_id "ENSMUSE00001271228.2"; level 2; protein_id "ENSMUSP00000138140.2"; transcript_support_level "3"; mgi_id "MGI:1334446"; havana_gene "OTTMUSG00000043555.1"; havana_transcript "OTTMUST00000114347.1";
chr8	HAVANA	exon	34279420	34279523	0	-	.	gene_id "ENSMUSG00000031586.18"; transcript_id "ENSMUST00000183336.8"; gene_type "protein_coding"; gene_name "Rbpms"; transcript_type "nonsense_mediated_decay"; transcript_name "Rbpms-212"; exon_number 4; exon_id "ENSMUSE00001271228.2"; level 2; protein_id "ENSMUSP00000138533.2"; transcript_support_level "3"; mgi_id "MGI:1334446"; tag "mRNA_start_NF"; tag "cds_start_NF"; havana_gene "OTTMUSG00000043555.1"; havana_transcript "OTTMUST00000114351.1";
chr8	HAVANA	UTR	34279420	34279523	0	-	.	gene_id "ENSMUSG00000031586.18"; transcript_id "ENSMUST00000183336.8"; gene_type "protein_coding"; gene_name "Rbpms"; transcript_type "nonsense_mediated_decay"; transcript_name "Rbpms-212"; exon_number 4; exon_id "ENSMUSE00001271228.2"; level 2; protein_id "ENSMUSP00000138533.2"; transcript_support_level "3"; mgi_id "MGI:1334446"; tag "mRNA_start_NF"; tag "cds_start_NF"; havana_gene "OTTMUSG00000043555.1"; havana_transcript "OTTMUST00000114351.1";
chr8	HAVANA	exon	34279420	34279523	0	-	.	gene_id "ENSMUSG00000031586.18"; transcript_id "ENSMUST00000182184.8"; gene_type "protein_coding"; gene_name "Rbpms"; transcript_type "protein_coding_CDS_not_defined"; transcript_name "Rbpms-204"; exon_number 5; exon_id "ENSMUSE00001271228.2"; level 2; transcript_support_level "1"; mgi_id "MGI:1334446"; havana_gene "OTTMUSG00000043555.1"; havana_transcript "OTTMUST00000114344.1";
chr8	ENSEMBL_gcm37	exon	34279420	34279523	18.0692764150268	-	.	gene_id "ENSMUSG00000031586.18"; transcript_id "ENSMUSG00000031586.18_tx_12"; exon_id "chr8_34279420_34279523_-"; exonnum "9"; txlen "1002";
chr8	ENSEMBL_gcm37	exon	34279420	34279523	16.2706166065097	-	.	gene_id "ENSMUSG00000031586.18"; transcript_id "ENSMUSG00000031586.18_tx_14"; exon_id "chr8_34279420_34279523_-"; exonnum "8"; txlen "826";
chr8	ENSEMBL_gcm37	exon	34279420	34279523	16.0461056726601	-	.	gene_id "ENSMUSG00000031586.18"; transcript_id "ENSMUSG00000031586.18_tx_16"; exon_id "chr8_34279420_34279523_-"; exonnum "9"; txlen "881";
chr8	ENSEMBL_gcm37	exon	34279420	34279523	13.5172906848525	-	.	gene_id "ENSMUSG00000031586.18"; transcript_id "ENSMUSG00000031586.18_tx_23"; exon_id "chr8_34279420_34279523_-"; exonnum "9"; txlen "986";
chr8	ENSEMBL_gcm37	exon	34279420	34279523	9.67879757163316	-	.	gene_id "ENSMUSG00000031586.18"; transcript_id "ENSMUSG00000031586.18_tx_27"; exon_id "chr8_34279420_34279523_-"; exonnum "8"; txlen "1035";
chr8	ENSEMBL_gcm37	exon	34279420	34279523	7.20782243926015	-	.	gene_id "ENSMUSG00000031586.18"; transcript_id "ENSMUSG00000031586.18_tx_33"; exon_id "chr8_34279420_34279523_-"; exonnum "10"; txlen "1299";
chr8	ENSEMBL_gcm37	exon	34279420	34279523	7.20782243926015	-	.	gene_id "ENSMUSG00000031586.18"; transcript_id "ENSMUSG00000031586.18_tx_34"; exon_id "chr8_34279420_34279523_-"; exonnum "10"; txlen "1132";
chr8	ENSEMBL_gcm37	exon	34279420	34279523	6.67686598428463	-	.	gene_id "ENSMUSG00000031586.18"; transcript_id "ENSMUSG00000031586.18_tx_39"; exon_id "chr8_34279420_34279523_-"; exonnum "8"; txlen "945";
chr8	ENSEMBL_gcm37	exon	34279420	34279523	6.67686598428463	-	.	gene_id "ENSMUSG00000031586.18"; transcript_id "ENSMUSG00000031586.18_tx_40"; exon_id "chr8_34279420_34279523_-"; exonnum "9"; txlen "1000";
chr8	ENSEMBL_gcm37	exon	34279420	34279523	6.50373798476795	-	.	gene_id "ENSMUSG00000031586.18"; transcript_id "ENSMUSG00000031586.18_tx_42"; exon_id "chr8_34279420_34279523_-"; exonnum "9"; txlen "956";
chr8	ENSEMBL_gcm37	exon	34279420	34279523	33.5958031607625	-	.	gene_id "ENSMUSG00000031586.18"; transcript_id "ENSMUSG00000031586.18_tx_7"; exon_id "chr8_34279420_34279523_-"; exonnum "9"; txlen "1169";
chr8	HAVANA	UTR	34285110	34285118	0	-	.	gene_id "ENSMUSG00000031586.18"; transcript_id "ENSMUST00000053251.12"; gene_type "protein_coding"; gene_name "Rbpms"; transcript_type "protein_coding"; transcript_name "Rbpms-203"; exon_number 7; exon_id "ENSMUSE00001224640.2"; level 2; protein_id "ENSMUSP00000055813.5"; transcript_support_level "1"; mgi_id "MGI:1334446"; tag "basic"; tag "Ensembl_canonical"; tag "GENCODE_Primary"; tag "appris_principal_1"; tag "CCDS"; ccdsid "CCDS40317.1"; havana_gene "OTTMUSG00000043555.1"; havana_transcript "OTTMUST00000114340.1";
chr8	ENSEMBL	UTR	34285110	34285118	0	-	.	gene_id "ENSMUSG00000031586.18"; transcript_id "ENSMUST00000191473.7"; gene_type "protein_coding"; gene_name "Rbpms"; transcript_type "protein_coding"; transcript_name "Rbpms-213"; exon_number 7; exon_id "ENSMUSE00001224640.2"; level 3; protein_id "ENSMUSP00000140387.2"; transcript_support_level "1"; mgi_id "MGI:1334446"; tag "basic"; tag "appris_principal_1"; tag "CCDS"; ccdsid "CCDS40317.1"; havana_gene "OTTMUSG00000043555.1";
chr8	HAVANA	UTR	34285110	34285118	0	-	.	gene_id "ENSMUSG00000031586.18"; transcript_id "ENSMUST00000182987.8"; gene_type "protein_coding"; gene_name "Rbpms"; transcript_type "nonsense_mediated_decay"; transcript_name "Rbpms-208"; exon_number 7; exon_id "ENSMUSE00001224640.2"; level 2; protein_id "ENSMUSP00000138483.2"; transcript_support_level "1"; mgi_id "MGI:1334446"; tag "CCDS"; ccdsid "CCDS40317.1"; havana_gene "OTTMUSG00000043555.1"; havana_transcript "OTTMUST00000114343.1";
chr8	HAVANA	UTR	34285110	34285118	0	-	.	gene_id "ENSMUSG00000031586.18"; transcript_id "ENSMUST00000182256.8"; gene_type "protein_coding"; gene_name "Rbpms"; transcript_type "nonsense_mediated_decay"; transcript_name "Rbpms-205"; exon_number 4; exon_id "ENSMUSE00001224640.2"; level 2; protein_id "ENSMUSP00000138140.2"; transcript_support_level "3"; mgi_id "MGI:1334446"; havana_gene "OTTMUSG00000043555.1"; havana_transcript "OTTMUST00000114347.1";
chr8	HAVANA	exon	34285110	34285178	0	-	.	gene_id "ENSMUSG00000031586.18"; transcript_id "ENSMUST00000053251.12"; gene_type "protein_coding"; gene_name "Rbpms"; transcript_type "protein_coding"; transcript_name "Rbpms-203"; exon_number 7; exon_id "ENSMUSE00001224640.2"; level 2; protein_id "ENSMUSP00000055813.5"; transcript_support_level "1"; mgi_id "MGI:1334446"; tag "basic"; tag "Ensembl_canonical"; tag "GENCODE_Primary"; tag "appris_principal_1"; tag "CCDS"; ccdsid "CCDS40317.1"; havana_gene "OTTMUSG00000043555.1"; havana_transcript "OTTMUST00000114340.1";
chr8	ENSEMBL	exon	34285110	34285178	0	-	.	gene_id "ENSMUSG00000031586.18"; transcript_id "ENSMUST00000191473.7"; gene_type "protein_coding"; gene_name "Rbpms"; transcript_type "protein_coding"; transcript_name "Rbpms-213"; exon_number 7; exon_id "ENSMUSE00001224640.2"; level 3; protein_id "ENSMUSP00000140387.2"; transcript_support_level "1"; mgi_id "MGI:1334446"; tag "basic"; tag "appris_principal_1"; tag "CCDS"; ccdsid "CCDS40317.1"; havana_gene "OTTMUSG00000043555.1";
chr8	HAVANA	exon	34285110	34285178	0	-	.	gene_id "ENSMUSG00000031586.18"; transcript_id "ENSMUST00000033994.15"; gene_type "protein_coding"; gene_name "Rbpms"; transcript_type "protein_coding"; transcript_name "Rbpms-201"; exon_number 6; exon_id "ENSMUSE00001308732.2"; level 2; protein_id "ENSMUSP00000033994.9"; transcript_support_level "1"; mgi_id "MGI:1334446"; tag "basic"; tag "CCDS"; ccdsid "CCDS72112.1"; havana_gene "OTTMUSG00000043555.1"; havana_transcript "OTTMUST00000114339.1";
chr8	HAVANA	CDS	34285110	34285178	0	-	2	gene_id "ENSMUSG00000031586.18"; transcript_id "ENSMUST00000033994.15"; gene_type "protein_coding"; gene_name "Rbpms"; transcript_type "protein_coding"; transcript_name "Rbpms-201"; exon_number 6; exon_id "ENSMUSE00001308732.2"; level 2; protein_id "ENSMUSP00000033994.9"; transcript_support_level "1"; mgi_id "MGI:1334446"; tag "basic"; tag "CCDS"; ccdsid "CCDS72112.1"; havana_gene "OTTMUSG00000043555.1"; havana_transcript "OTTMUST00000114339.1";
chr8	HAVANA	exon	34285110	34285178	0	-	.	gene_id "ENSMUSG00000031586.18"; transcript_id "ENSMUST00000182987.8"; gene_type "protein_coding"; gene_name "Rbpms"; transcript_type "nonsense_mediated_decay"; transcript_name "Rbpms-208"; exon_number 7; exon_id "ENSMUSE00001224640.2"; level 2; protein_id "ENSMUSP00000138483.2"; transcript_support_level "1"; mgi_id "MGI:1334446"; tag "CCDS"; ccdsid "CCDS40317.1"; havana_gene "OTTMUSG00000043555.1"; havana_transcript "OTTMUST00000114343.1";
chr8	HAVANA	exon	34285110	34285178	0	-	.	gene_id "ENSMUSG00000031586.18"; transcript_id "ENSMUST00000182256.8"; gene_type "protein_coding"; gene_name "Rbpms"; transcript_type "nonsense_mediated_decay"; transcript_name "Rbpms-205"; exon_number 4; exon_id "ENSMUSE00001224640.2"; level 2; protein_id "ENSMUSP00000138140.2"; transcript_support_level "3"; mgi_id "MGI:1334446"; havana_gene "OTTMUSG00000043555.1"; havana_transcript "OTTMUST00000114347.1";
chr8	HAVANA	exon	34285110	34285178	0	-	.	gene_id "ENSMUSG00000031586.18"; transcript_id "ENSMUST00000183336.8"; gene_type "protein_coding"; gene_name "Rbpms"; transcript_type "nonsense_mediated_decay"; transcript_name "Rbpms-212"; exon_number 3; exon_id "ENSMUSE00001302677.2"; level 2; protein_id "ENSMUSP00000138533.2"; transcript_support_level "3"; mgi_id "MGI:1334446"; tag "mRNA_start_NF"; tag "cds_start_NF"; havana_gene "OTTMUSG00000043555.1"; havana_transcript "OTTMUST00000114351.1";
chr8	HAVANA	UTR	34285110	34285178	0	-	.	gene_id "ENSMUSG00000031586.18"; transcript_id "ENSMUST00000183336.8"; gene_type "protein_coding"; gene_name "Rbpms"; transcript_type "nonsense_mediated_decay"; transcript_name "Rbpms-212"; exon_number 3; exon_id "ENSMUSE00001302677.2"; level 2; protein_id "ENSMUSP00000138533.2"; transcript_support_level "3"; mgi_id "MGI:1334446"; tag "mRNA_start_NF"; tag "cds_start_NF"; havana_gene "OTTMUSG00000043555.1"; havana_transcript "OTTMUST00000114351.1";
chr8	HAVANA	exon	34285110	34285178	0	-	.	gene_id "ENSMUSG00000031586.18"; transcript_id "ENSMUST00000182926.8"; gene_type "protein_coding"; gene_name "Rbpms"; transcript_type "nonsense_mediated_decay"; transcript_name "Rbpms-207"; exon_number 3; exon_id "ENSMUSE00001302677.2"; level 2; protein_id "ENSMUSP00000138361.2"; transcript_support_level "3"; mgi_id "MGI:1334446"; tag "mRNA_start_NF"; tag "cds_start_NF"; havana_gene "OTTMUSG00000043555.1"; havana_transcript "OTTMUST00000114350.1";
chr8	HAVANA	UTR	34285110	34285178	0	-	.	gene_id "ENSMUSG00000031586.18"; transcript_id "ENSMUST00000182926.8"; gene_type "protein_coding"; gene_name "Rbpms"; transcript_type "nonsense_mediated_decay"; transcript_name "Rbpms-207"; exon_number 3; exon_id "ENSMUSE00001302677.2"; level 2; protein_id "ENSMUSP00000138361.2"; transcript_support_level "3"; mgi_id "MGI:1334446"; tag "mRNA_start_NF"; tag "cds_start_NF"; havana_gene "OTTMUSG00000043555.1"; havana_transcript "OTTMUST00000114350.1";
chr8	HAVANA	exon	34285110	34285178	0	-	.	gene_id "ENSMUSG00000031586.18"; transcript_id "ENSMUST00000182184.8"; gene_type "protein_coding"; gene_name "Rbpms"; transcript_type "protein_coding_CDS_not_defined"; transcript_name "Rbpms-204"; exon_number 4; exon_id "ENSMUSE00001302677.2"; level 2; transcript_support_level "1"; mgi_id "MGI:1334446"; havana_gene "OTTMUSG00000043555.1"; havana_transcript "OTTMUST00000114344.1";
chr8	HAVANA	exon	34285110	34285178	0	-	.	gene_id "ENSMUSG00000031586.18"; transcript_id "ENSMUST00000183122.2"; gene_type "protein_coding"; gene_name "Rbpms"; transcript_type "retained_intron"; transcript_name "Rbpms-211"; exon_number 2; exon_id "ENSMUSE00001302677.2"; level 2; transcript_support_level "2"; mgi_id "MGI:1334446"; havana_gene "OTTMUSG00000043555.1"; havana_transcript "OTTMUST00000114352.1";
chr8	ENSEMBL_gcm37	exon	34285110	34285178	18.0692764150268	-	.	gene_id "ENSMUSG00000031586.18"; transcript_id "ENSMUSG00000031586.18_tx_11"; exon_id "chr8_34285110_34285178_-"; exonnum "8"; txlen "898";
chr8	ENSEMBL_gcm37	exon	34285110	34285178	18.0692764150268	-	.	gene_id "ENSMUSG00000031586.18"; transcript_id "ENSMUSG00000031586.18_tx_12"; exon_id "chr8_34285110_34285178_-"; exonnum "8"; txlen "1002";
chr8	ENSEMBL_gcm37	exon	34285110	34285178	16.2706166065097	-	.	gene_id "ENSMUSG00000031586.18"; transcript_id "ENSMUSG00000031586.18_tx_13"; exon_id "chr8_34285110_34285178_-"; exonnum "7"; txlen "722";
chr8	ENSEMBL_gcm37	exon	34285110	34285178	16.2706166065097	-	.	gene_id "ENSMUSG00000031586.18"; transcript_id "ENSMUSG00000031586.18_tx_14"; exon_id "chr8_34285110_34285178_-"; exonnum "7"; txlen "826";
chr8	ENSEMBL_gcm37	exon	34285110	34285178	16.0461056726601	-	.	gene_id "ENSMUSG00000031586.18"; transcript_id "ENSMUSG00000031586.18_tx_15"; exon_id "chr8_34285110_34285178_-"; exonnum "8"; txlen "777";
chr8	ENSEMBL_gcm37	exon	34285110	34285178	16.0461056726601	-	.	gene_id "ENSMUSG00000031586.18"; transcript_id "ENSMUSG00000031586.18_tx_16"; exon_id "chr8_34285110_34285178_-"; exonnum "8"; txlen "881";
chr8	ENSEMBL_gcm37	exon	34285110	34285178	13.5172906848525	-	.	gene_id "ENSMUSG00000031586.18"; transcript_id "ENSMUSG00000031586.18_tx_22"; exon_id "chr8_34285110_34285178_-"; exonnum "8"; txlen "882";
chr8	ENSEMBL_gcm37	exon	34285110	34285178	13.5172906848525	-	.	gene_id "ENSMUSG00000031586.18"; transcript_id "ENSMUSG00000031586.18_tx_23"; exon_id "chr8_34285110_34285178_-"; exonnum "8"; txlen "986";
chr8	ENSEMBL_gcm37	exon	34285110	34285178	9.67879757163316	-	.	gene_id "ENSMUSG00000031586.18"; transcript_id "ENSMUSG00000031586.18_tx_26"; exon_id "chr8_34285110_34285178_-"; exonnum "7"; txlen "931";
chr8	ENSEMBL_gcm37	exon	34285110	34285178	9.67879757163316	-	.	gene_id "ENSMUSG00000031586.18"; transcript_id "ENSMUSG00000031586.18_tx_27"; exon_id "chr8_34285110_34285178_-"; exonnum "7"; txlen "1035";
chr8	ENSEMBL_gcm37	exon	34285110	34285178	7.20782243926015	-	.	gene_id "ENSMUSG00000031586.18"; transcript_id "ENSMUSG00000031586.18_tx_33"; exon_id "chr8_34285110_34285178_-"; exonnum "9"; txlen "1299";
chr8	ENSEMBL_gcm37	exon	34285110	34285178	7.20782243926015	-	.	gene_id "ENSMUSG00000031586.18"; transcript_id "ENSMUSG00000031586.18_tx_34"; exon_id "chr8_34285110_34285178_-"; exonnum "9"; txlen "1132";
chr8	ENSEMBL_gcm37	exon	34285110	34285178	6.67686598428463	-	.	gene_id "ENSMUSG00000031586.18"; transcript_id "ENSMUSG00000031586.18_tx_38"; exon_id "chr8_34285110_34285178_-"; exonnum "7"; txlen "841";
chr8	ENSEMBL_gcm37	exon	34285110	34285178	6.67686598428463	-	.	gene_id "ENSMUSG00000031586.18"; transcript_id "ENSMUSG00000031586.18_tx_39"; exon_id "chr8_34285110_34285178_-"; exonnum "7"; txlen "945";
chr8	ENSEMBL_gcm37	exon	34285110	34285178	6.67686598428463	-	.	gene_id "ENSMUSG00000031586.18"; transcript_id "ENSMUSG00000031586.18_tx_40"; exon_id "chr8_34285110_34285178_-"; exonnum "8"; txlen "1000";
chr8	ENSEMBL_gcm37	exon	34285110	34285178	6.50373798476795	-	.	gene_id "ENSMUSG00000031586.18"; transcript_id "ENSMUSG00000031586.18_tx_41"; exon_id "chr8_34285110_34285178_-"; exonnum "8"; txlen "852";
chr8	ENSEMBL_gcm37	exon	34285110	34285178	6.50373798476795	-	.	gene_id "ENSMUSG00000031586.18"; transcript_id "ENSMUSG00000031586.18_tx_42"; exon_id "chr8_34285110_34285178_-"; exonnum "8"; txlen "956";
chr8	ENSEMBL_gcm37	exon	34285110	34285178	34.9281513720871	-	.	gene_id "ENSMUSG00000031586.18"; transcript_id "ENSMUSG00000031586.18_tx_6"; exon_id "chr8_34285110_34285178_-"; exonnum "8"; txlen "1065";
chr8	ENSEMBL_gcm37	exon	34285110	34285178	33.5958031607625	-	.	gene_id "ENSMUSG00000031586.18"; transcript_id "ENSMUSG00000031586.18_tx_7"; exon_id "chr8_34285110_34285178_-"; exonnum "8"; txlen "1169";
chr8	HAVANA	stop_codon	34285116	34285118	0	-	0	gene_id "ENSMUSG00000031586.18"; transcript_id "ENSMUST00000053251.12"; gene_type "protein_coding"; gene_name "Rbpms"; transcript_type "protein_coding"; transcript_name "Rbpms-203"; exon_number 7; exon_id "ENSMUSE00001224640.2"; level 2; protein_id "ENSMUSP00000055813.5"; transcript_support_level "1"; mgi_id "MGI:1334446"; tag "basic"; tag "Ensembl_canonical"; tag "GENCODE_Primary"; tag "appris_principal_1"; tag "CCDS"; ccdsid "CCDS40317.1"; havana_gene "OTTMUSG00000043555.1"; havana_transcript "OTTMUST00000114340.1";
chr8	ENSEMBL	stop_codon	34285116	34285118	0	-	0	gene_id "ENSMUSG00000031586.18"; transcript_id "ENSMUST00000191473.7"; gene_type "protein_coding"; gene_name "Rbpms"; transcript_type "protein_coding"; transcript_name "Rbpms-213"; exon_number 7; exon_id "ENSMUSE00001224640.2"; level 3; protein_id "ENSMUSP00000140387.2"; transcript_support_level "1"; mgi_id "MGI:1334446"; tag "basic"; tag "appris_principal_1"; tag "CCDS"; ccdsid "CCDS40317.1"; havana_gene "OTTMUSG00000043555.1";
chr8	HAVANA	stop_codon	34285116	34285118	0	-	0	gene_id "ENSMUSG00000031586.18"; transcript_id "ENSMUST00000182987.8"; gene_type "protein_coding"; gene_name "Rbpms"; transcript_type "nonsense_mediated_decay"; transcript_name "Rbpms-208"; exon_number 7; exon_id "ENSMUSE00001224640.2"; level 2; protein_id "ENSMUSP00000138483.2"; transcript_support_level "1"; mgi_id "MGI:1334446"; tag "CCDS"; ccdsid "CCDS40317.1"; havana_gene "OTTMUSG00000043555.1"; havana_transcript "OTTMUST00000114343.1";
chr8	HAVANA	stop_codon	34285116	34285118	0	-	0	gene_id "ENSMUSG00000031586.18"; transcript_id "ENSMUST00000182256.8"; gene_type "protein_coding"; gene_name "Rbpms"; transcript_type "nonsense_mediated_decay"; transcript_name "Rbpms-205"; exon_number 4; exon_id "ENSMUSE00001224640.2"; level 2; protein_id "ENSMUSP00000138140.2"; transcript_support_level "3"; mgi_id "MGI:1334446"; havana_gene "OTTMUSG00000043555.1"; havana_transcript "OTTMUST00000114347.1";
chr8	HAVANA	CDS	34285119	34285178	0	-	0	gene_id "ENSMUSG00000031586.18"; transcript_id "ENSMUST00000053251.12"; gene_type "protein_coding"; gene_name "Rbpms"; transcript_type "protein_coding"; transcript_name "Rbpms-203"; exon_number 7; exon_id "ENSMUSE00001224640.2"; level 2; protein_id "ENSMUSP00000055813.5"; transcript_support_level "1"; mgi_id "MGI:1334446"; tag "basic"; tag "Ensembl_canonical"; tag "GENCODE_Primary"; tag "appris_principal_1"; tag "CCDS"; ccdsid "CCDS40317.1"; havana_gene "OTTMUSG00000043555.1"; havana_transcript "OTTMUST00000114340.1";
chr8	ENSEMBL	CDS	34285119	34285178	0	-	0	gene_id "ENSMUSG00000031586.18"; transcript_id "ENSMUST00000191473.7"; gene_type "protein_coding"; gene_name "Rbpms"; transcript_type "protein_coding"; transcript_name "Rbpms-213"; exon_number 7; exon_id "ENSMUSE00001224640.2"; level 3; protein_id "ENSMUSP00000140387.2"; transcript_support_level "1"; mgi_id "MGI:1334446"; tag "basic"; tag "appris_principal_1"; tag "CCDS"; ccdsid "CCDS40317.1"; havana_gene "OTTMUSG00000043555.1";
chr8	HAVANA	CDS	34285119	34285178	0	-	0	gene_id "ENSMUSG00000031586.18"; transcript_id "ENSMUST00000182987.8"; gene_type "protein_coding"; gene_name "Rbpms"; transcript_type "nonsense_mediated_decay"; transcript_name "Rbpms-208"; exon_number 7; exon_id "ENSMUSE00001224640.2"; level 2; protein_id "ENSMUSP00000138483.2"; transcript_support_level "1"; mgi_id "MGI:1334446"; tag "CCDS"; ccdsid "CCDS40317.1"; havana_gene "OTTMUSG00000043555.1"; havana_transcript "OTTMUST00000114343.1";
chr8	HAVANA	CDS	34285119	34285178	0	-	0	gene_id "ENSMUSG00000031586.18"; transcript_id "ENSMUST00000182256.8"; gene_type "protein_coding"; gene_name "Rbpms"; transcript_type "nonsense_mediated_decay"; transcript_name "Rbpms-205"; exon_number 4; exon_id "ENSMUSE00001224640.2"; level 2; protein_id "ENSMUSP00000138140.2"; transcript_support_level "3"; mgi_id "MGI:1334446"; havana_gene "OTTMUSG00000043555.1"; havana_transcript "OTTMUST00000114347.1";
chr8	HAVANA	UTR	34286902	34286941	0	-	.	gene_id "ENSMUSG00000031586.18"; transcript_id "ENSMUST00000183336.8"; gene_type "protein_coding"; gene_name "Rbpms"; transcript_type "nonsense_mediated_decay"; transcript_name "Rbpms-212"; exon_number 2; exon_id "ENSMUSE00001302471.2"; level 2; protein_id "ENSMUSP00000138533.2"; transcript_support_level "3"; mgi_id "MGI:1334446"; tag "mRNA_start_NF"; tag "cds_start_NF"; havana_gene "OTTMUSG00000043555.1"; havana_transcript "OTTMUST00000114351.1";
chr8	HAVANA	UTR	34286902	34286941	0	-	.	gene_id "ENSMUSG00000031586.18"; transcript_id "ENSMUST00000182926.8"; gene_type "protein_coding"; gene_name "Rbpms"; transcript_type "nonsense_mediated_decay"; transcript_name "Rbpms-207"; exon_number 2; exon_id "ENSMUSE00001302471.2"; level 2; protein_id "ENSMUSP00000138361.2"; transcript_support_level "3"; mgi_id "MGI:1334446"; tag "mRNA_start_NF"; tag "cds_start_NF"; havana_gene "OTTMUSG00000043555.1"; havana_transcript "OTTMUST00000114350.1";
chr8	HAVANA	exon	34286902	34287031	0	-	.	gene_id "ENSMUSG00000031586.18"; transcript_id "ENSMUST00000183336.8"; gene_type "protein_coding"; gene_name "Rbpms"; transcript_type "nonsense_mediated_decay"; transcript_name "Rbpms-212"; exon_number 2; exon_id "ENSMUSE00001302471.2"; level 2; protein_id "ENSMUSP00000138533.2"; transcript_support_level "3"; mgi_id "MGI:1334446"; tag "mRNA_start_NF"; tag "cds_start_NF"; havana_gene "OTTMUSG00000043555.1"; havana_transcript "OTTMUST00000114351.1";
chr8	HAVANA	exon	34286902	34287031	0	-	.	gene_id "ENSMUSG00000031586.18"; transcript_id "ENSMUST00000182926.8"; gene_type "protein_coding"; gene_name "Rbpms"; transcript_type "nonsense_mediated_decay"; transcript_name "Rbpms-207"; exon_number 2; exon_id "ENSMUSE00001302471.2"; level 2; protein_id "ENSMUSP00000138361.2"; transcript_support_level "3"; mgi_id "MGI:1334446"; tag "mRNA_start_NF"; tag "cds_start_NF"; havana_gene "OTTMUSG00000043555.1"; havana_transcript "OTTMUST00000114350.1";
chr8	ENSEMBL_gcm37	exon	34286902	34287031	7.20782243926015	-	.	gene_id "ENSMUSG00000031586.18"; transcript_id "ENSMUSG00000031586.18_tx_33"; exon_id "chr8_34286902_34287031_-"; exonnum "8"; txlen "1299";
chr8	ENSEMBL_gcm37	exon	34286902	34287031	7.20782243926015	-	.	gene_id "ENSMUSG00000031586.18"; transcript_id "ENSMUSG00000031586.18_tx_34"; exon_id "chr8_34286902_34287031_-"; exonnum "8"; txlen "1132";
chr8	ENSEMBL_gcm37	exon	34286902	34287031	6.50373798476795	-	.	gene_id "ENSMUSG00000031586.18"; transcript_id "ENSMUSG00000031586.18_tx_41"; exon_id "chr8_34286902_34287031_-"; exonnum "7"; txlen "852";
chr8	ENSEMBL_gcm37	exon	34286902	34287031	6.50373798476795	-	.	gene_id "ENSMUSG00000031586.18"; transcript_id "ENSMUSG00000031586.18_tx_42"; exon_id "chr8_34286902_34287031_-"; exonnum "7"; txlen "956";
chr8	HAVANA	exon	34286902	34287242	0	-	.	gene_id "ENSMUSG00000031586.18"; transcript_id "ENSMUST00000183122.2"; gene_type "protein_coding"; gene_name "Rbpms"; transcript_type "retained_intron"; transcript_name "Rbpms-211"; exon_number 1; exon_id "ENSMUSE00001253138.2"; level 2; transcript_support_level "2"; mgi_id "MGI:1334446"; havana_gene "OTTMUSG00000043555.1"; havana_transcript "OTTMUST00000114352.1";
chr8	HAVANA	stop_codon	34286939	34286941	0	-	0	gene_id "ENSMUSG00000031586.18"; transcript_id "ENSMUST00000183336.8"; gene_type "protein_coding"; gene_name "Rbpms"; transcript_type "nonsense_mediated_decay"; transcript_name "Rbpms-212"; exon_number 2; exon_id "ENSMUSE00001302471.2"; level 2; protein_id "ENSMUSP00000138533.2"; transcript_support_level "3"; mgi_id "MGI:1334446"; tag "mRNA_start_NF"; tag "cds_start_NF"; havana_gene "OTTMUSG00000043555.1"; havana_transcript "OTTMUST00000114351.1";
chr8	HAVANA	stop_codon	34286939	34286941	0	-	0	gene_id "ENSMUSG00000031586.18"; transcript_id "ENSMUST00000182926.8"; gene_type "protein_coding"; gene_name "Rbpms"; transcript_type "nonsense_mediated_decay"; transcript_name "Rbpms-207"; exon_number 2; exon_id "ENSMUSE00001302471.2"; level 2; protein_id "ENSMUSP00000138361.2"; transcript_support_level "3"; mgi_id "MGI:1334446"; tag "mRNA_start_NF"; tag "cds_start_NF"; havana_gene "OTTMUSG00000043555.1"; havana_transcript "OTTMUST00000114350.1";
chr8	HAVANA	CDS	34286942	34287031	0	-	0	gene_id "ENSMUSG00000031586.18"; transcript_id "ENSMUST00000183336.8"; gene_type "protein_coding"; gene_name "Rbpms"; transcript_type "nonsense_mediated_decay"; transcript_name "Rbpms-212"; exon_number 2; exon_id "ENSMUSE00001302471.2"; level 2; protein_id "ENSMUSP00000138533.2"; transcript_support_level "3"; mgi_id "MGI:1334446"; tag "mRNA_start_NF"; tag "cds_start_NF"; havana_gene "OTTMUSG00000043555.1"; havana_transcript "OTTMUST00000114351.1";
chr8	HAVANA	CDS	34286942	34287031	0	-	0	gene_id "ENSMUSG00000031586.18"; transcript_id "ENSMUST00000182926.8"; gene_type "protein_coding"; gene_name "Rbpms"; transcript_type "nonsense_mediated_decay"; transcript_name "Rbpms-207"; exon_number 2; exon_id "ENSMUSE00001302471.2"; level 2; protein_id "ENSMUSP00000138361.2"; transcript_support_level "3"; mgi_id "MGI:1334446"; tag "mRNA_start_NF"; tag "cds_start_NF"; havana_gene "OTTMUSG00000043555.1"; havana_transcript "OTTMUST00000114350.1";
chr8	HAVANA	UTR	34293967	34294081	0	-	.	gene_id "ENSMUSG00000031586.18"; transcript_id "ENSMUST00000033995.14"; gene_type "protein_coding"; gene_name "Rbpms"; transcript_type "protein_coding"; transcript_name "Rbpms-202"; exon_number 7; exon_id "ENSMUSE00000339952.8"; level 2; protein_id "ENSMUSP00000033995.7"; transcript_support_level "1"; mgi_id "MGI:1334446"; tag "basic"; tag "CCDS"; ccdsid "CCDS40318.1"; havana_gene "OTTMUSG00000043555.1"; havana_transcript "OTTMUST00000114341.1";
chr8	HAVANA	exon	34293967	34294210	0	-	.	gene_id "ENSMUSG00000031586.18"; transcript_id "ENSMUST00000033995.14"; gene_type "protein_coding"; gene_name "Rbpms"; transcript_type "protein_coding"; transcript_name "Rbpms-202"; exon_number 7; exon_id "ENSMUSE00000339952.8"; level 2; protein_id "ENSMUSP00000033995.7"; transcript_support_level "1"; mgi_id "MGI:1334446"; tag "basic"; tag "CCDS"; ccdsid "CCDS40318.1"; havana_gene "OTTMUSG00000043555.1"; havana_transcript "OTTMUST00000114341.1";
chr8	ENSEMBL_gcm37	exon	34293967	34294210	14.6326887384159	-	.	gene_id "ENSMUSG00000031586.18"; transcript_id "ENSMUSG00000031586.18_tx_18"; exon_id "chr8_34293967_34294210_-"; exonnum "7"; txlen "762";
chr8	ENSEMBL_gcm37	exon	34293967	34294210	14.3503042738025	-	.	gene_id "ENSMUSG00000031586.18"; transcript_id "ENSMUSG00000031586.18_tx_19"; exon_id "chr8_34293967_34294210_-"; exonnum "8"; txlen "938";
chr8	ENSEMBL_gcm37	exon	34293967	34294210	11.2236915095426	-	.	gene_id "ENSMUSG00000031586.18"; transcript_id "ENSMUSG00000031586.18_tx_25"; exon_id "chr8_34293967_34294210_-"; exonnum "8"; txlen "817";
chr8	ENSEMBL_gcm37	exon	34293967	34294210	9.34609272088748	-	.	gene_id "ENSMUSG00000031586.18"; transcript_id "ENSMUSG00000031586.18_tx_28"; exon_id "chr8_34293967_34294210_-"; exonnum "8"; txlen "922";
chr8	ENSEMBL_gcm37	exon	34293967	34294210	6.67686598428463	-	.	gene_id "ENSMUSG00000031586.18"; transcript_id "ENSMUSG00000031586.18_tx_37"; exon_id "chr8_34293967_34294210_-"; exonnum "7"; txlen "881";
chr8	ENSEMBL_gcm37	exon	34293967	34294210	30.9606214617375	-	.	gene_id "ENSMUSG00000031586.18"; transcript_id "ENSMUSG00000031586.18_tx_8"; exon_id "chr8_34293967_34294210_-"; exonnum "8"; txlen "1105";
chr8	HAVANA	transcript	34293967	34419833	0	-	.	gene_id "ENSMUSG00000031586.18"; transcript_id "ENSMUST00000033995.14"; gene_type "protein_coding"; gene_name "Rbpms"; transcript_type "protein_coding"; transcript_name "Rbpms-202"; level 2; protein_id "ENSMUSP00000033995.7"; transcript_support_level "1"; mgi_id "MGI:1334446"; tag "basic"; tag "CCDS"; ccdsid "CCDS40318.1"; havana_gene "OTTMUSG00000043555.1"; havana_transcript "OTTMUST00000114341.1";
chr8	HAVANA	stop_codon	34294079	34294081	0	-	0	gene_id "ENSMUSG00000031586.18"; transcript_id "ENSMUST00000033995.14"; gene_type "protein_coding"; gene_name "Rbpms"; transcript_type "protein_coding"; transcript_name "Rbpms-202"; exon_number 7; exon_id "ENSMUSE00000339952.8"; level 2; protein_id "ENSMUSP00000033995.7"; transcript_support_level "1"; mgi_id "MGI:1334446"; tag "basic"; tag "CCDS"; ccdsid "CCDS40318.1"; havana_gene "OTTMUSG00000043555.1"; havana_transcript "OTTMUST00000114341.1";
chr8	HAVANA	CDS	34294082	34294210	0	-	0	gene_id "ENSMUSG00000031586.18"; transcript_id "ENSMUST00000033995.14"; gene_type "protein_coding"; gene_name "Rbpms"; transcript_type "protein_coding"; transcript_name "Rbpms-202"; exon_number 7; exon_id "ENSMUSE00000339952.8"; level 2; protein_id "ENSMUSP00000033995.7"; transcript_support_level "1"; mgi_id "MGI:1334446"; tag "basic"; tag "CCDS"; ccdsid "CCDS40318.1"; havana_gene "OTTMUSG00000043555.1"; havana_transcript "OTTMUST00000114341.1";
chr8	HAVANA	exon	34296745	34296827	0	-	.	gene_id "ENSMUSG00000031586.18"; transcript_id "ENSMUST00000182926.8"; gene_type "protein_coding"; gene_name "Rbpms"; transcript_type "nonsense_mediated_decay"; transcript_name "Rbpms-207"; exon_number 1; exon_id "ENSMUSE00001222307.2"; level 2; protein_id "ENSMUSP00000138361.2"; transcript_support_level "3"; mgi_id "MGI:1334446"; tag "mRNA_start_NF"; tag "cds_start_NF"; havana_gene "OTTMUSG00000043555.1"; havana_transcript "OTTMUST00000114350.1";
chr8	HAVANA	CDS	34296745	34296827	0	-	2	gene_id "ENSMUSG00000031586.18"; transcript_id "ENSMUST00000182926.8"; gene_type "protein_coding"; gene_name "Rbpms"; transcript_type "nonsense_mediated_decay"; transcript_name "Rbpms-207"; exon_number 1; exon_id "ENSMUSE00001222307.2"; level 2; protein_id "ENSMUSP00000138361.2"; transcript_support_level "3"; mgi_id "MGI:1334446"; tag "mRNA_start_NF"; tag "cds_start_NF"; havana_gene "OTTMUSG00000043555.1"; havana_transcript "OTTMUST00000114350.1";
chr8	HAVANA	exon	34296745	34296864	0	-	.	gene_id "ENSMUSG00000031586.18"; transcript_id "ENSMUST00000183336.8"; gene_type "protein_coding"; gene_name "Rbpms"; transcript_type "nonsense_mediated_decay"; transcript_name "Rbpms-212"; exon_number 1; exon_id "ENSMUSE00001261765.2"; level 2; protein_id "ENSMUSP00000138533.2"; transcript_support_level "3"; mgi_id "MGI:1334446"; tag "mRNA_start_NF"; tag "cds_start_NF"; havana_gene "OTTMUSG00000043555.1"; havana_transcript "OTTMUST00000114351.1";
chr8	HAVANA	CDS	34296745	34296864	0	-	0	gene_id "ENSMUSG00000031586.18"; transcript_id "ENSMUST00000183336.8"; gene_type "protein_coding"; gene_name "Rbpms"; transcript_type "nonsense_mediated_decay"; transcript_name "Rbpms-212"; exon_number 1; exon_id "ENSMUSE00001261765.2"; level 2; protein_id "ENSMUSP00000138533.2"; transcript_support_level "3"; mgi_id "MGI:1334446"; tag "mRNA_start_NF"; tag "cds_start_NF"; havana_gene "OTTMUSG00000043555.1"; havana_transcript "OTTMUST00000114351.1";
chr8	HAVANA	exon	34296745	34296878	0	-	.	gene_id "ENSMUSG00000031586.18"; transcript_id "ENSMUST00000053251.12"; gene_type "protein_coding"; gene_name "Rbpms"; transcript_type "protein_coding"; transcript_name "Rbpms-203"; exon_number 6; exon_id "ENSMUSE00001232641.2"; level 2; protein_id "ENSMUSP00000055813.5"; transcript_support_level "1"; mgi_id "MGI:1334446"; tag "basic"; tag "Ensembl_canonical"; tag "GENCODE_Primary"; tag "appris_principal_1"; tag "CCDS"; ccdsid "CCDS40317.1"; havana_gene "OTTMUSG00000043555.1"; havana_transcript "OTTMUST00000114340.1";
chr8	HAVANA	CDS	34296745	34296878	0	-	2	gene_id "ENSMUSG00000031586.18"; transcript_id "ENSMUST00000053251.12"; gene_type "protein_coding"; gene_name "Rbpms"; transcript_type "protein_coding"; transcript_name "Rbpms-203"; exon_number 6; exon_id "ENSMUSE00001232641.2"; level 2; protein_id "ENSMUSP00000055813.5"; transcript_support_level "1"; mgi_id "MGI:1334446"; tag "basic"; tag "Ensembl_canonical"; tag "GENCODE_Primary"; tag "appris_principal_1"; tag "CCDS"; ccdsid "CCDS40317.1"; havana_gene "OTTMUSG00000043555.1"; havana_transcript "OTTMUST00000114340.1";
chr8	ENSEMBL	exon	34296745	34296878	0	-	.	gene_id "ENSMUSG00000031586.18"; transcript_id "ENSMUST00000191473.7"; gene_type "protein_coding"; gene_name "Rbpms"; transcript_type "protein_coding"; transcript_name "Rbpms-213"; exon_number 6; exon_id "ENSMUSE00001232641.2"; level 3; protein_id "ENSMUSP00000140387.2"; transcript_support_level "1"; mgi_id "MGI:1334446"; tag "basic"; tag "appris_principal_1"; tag "CCDS"; ccdsid "CCDS40317.1"; havana_gene "OTTMUSG00000043555.1";
chr8	ENSEMBL	CDS	34296745	34296878	0	-	2	gene_id "ENSMUSG00000031586.18"; transcript_id "ENSMUST00000191473.7"; gene_type "protein_coding"; gene_name "Rbpms"; transcript_type "protein_coding"; transcript_name "Rbpms-213"; exon_number 6; exon_id "ENSMUSE00001232641.2"; level 3; protein_id "ENSMUSP00000140387.2"; transcript_support_level "1"; mgi_id "MGI:1334446"; tag "basic"; tag "appris_principal_1"; tag "CCDS"; ccdsid "CCDS40317.1"; havana_gene "OTTMUSG00000043555.1";
chr8	HAVANA	exon	34296745	34296878	0	-	.	gene_id "ENSMUSG00000031586.18"; transcript_id "ENSMUST00000182987.8"; gene_type "protein_coding"; gene_name "Rbpms"; transcript_type "nonsense_mediated_decay"; transcript_name "Rbpms-208"; exon_number 6; exon_id "ENSMUSE00001232641.2"; level 2; protein_id "ENSMUSP00000138483.2"; transcript_support_level "1"; mgi_id "MGI:1334446"; tag "CCDS"; ccdsid "CCDS40317.1"; havana_gene "OTTMUSG00000043555.1"; havana_transcript "OTTMUST00000114343.1";
chr8	HAVANA	CDS	34296745	34296878	0	-	2	gene_id "ENSMUSG00000031586.18"; transcript_id "ENSMUST00000182987.8"; gene_type "protein_coding"; gene_name "Rbpms"; transcript_type "nonsense_mediated_decay"; transcript_name "Rbpms-208"; exon_number 6; exon_id "ENSMUSE00001232641.2"; level 2; protein_id "ENSMUSP00000138483.2"; transcript_support_level "1"; mgi_id "MGI:1334446"; tag "CCDS"; ccdsid "CCDS40317.1"; havana_gene "OTTMUSG00000043555.1"; havana_transcript "OTTMUST00000114343.1";
chr8	HAVANA	exon	34296745	34296878	0	-	.	gene_id "ENSMUSG00000031586.18"; transcript_id "ENSMUST00000182256.8"; gene_type "protein_coding"; gene_name "Rbpms"; transcript_type "nonsense_mediated_decay"; transcript_name "Rbpms-205"; exon_number 3; exon_id "ENSMUSE00001232641.2"; level 2; protein_id "ENSMUSP00000138140.2"; transcript_support_level "3"; mgi_id "MGI:1334446"; havana_gene "OTTMUSG00000043555.1"; havana_transcript "OTTMUST00000114347.1";
chr8	HAVANA	CDS	34296745	34296878	0	-	2	gene_id "ENSMUSG00000031586.18"; transcript_id "ENSMUST00000182256.8"; gene_type "protein_coding"; gene_name "Rbpms"; transcript_type "nonsense_mediated_decay"; transcript_name "Rbpms-205"; exon_number 3; exon_id "ENSMUSE00001232641.2"; level 2; protein_id "ENSMUSP00000138140.2"; transcript_support_level "3"; mgi_id "MGI:1334446"; havana_gene "OTTMUSG00000043555.1"; havana_transcript "OTTMUST00000114347.1";
chr8	HAVANA	exon	34296745	34296878	0	-	.	gene_id "ENSMUSG00000031586.18"; transcript_id "ENSMUST00000182184.8"; gene_type "protein_coding"; gene_name "Rbpms"; transcript_type "protein_coding_CDS_not_defined"; transcript_name "Rbpms-204"; exon_number 3; exon_id "ENSMUSE00001220803.2"; level 2; transcript_support_level "1"; mgi_id "MGI:1334446"; havana_gene "OTTMUSG00000043555.1"; havana_transcript "OTTMUST00000114344.1";
chr8	HAVANA	exon	34296745	34296878	0	-	.	gene_id "ENSMUSG00000031586.18"; transcript_id "ENSMUST00000033995.14"; gene_type "protein_coding"; gene_name "Rbpms"; transcript_type "protein_coding"; transcript_name "Rbpms-202"; exon_number 6; exon_id "ENSMUSE00001232641.2"; level 2; protein_id "ENSMUSP00000033995.7"; transcript_support_level "1"; mgi_id "MGI:1334446"; tag "basic"; tag "CCDS"; ccdsid "CCDS40318.1"; havana_gene "OTTMUSG00000043555.1"; havana_transcript "OTTMUST00000114341.1";
chr8	HAVANA	CDS	34296745	34296878	0	-	2	gene_id "ENSMUSG00000031586.18"; transcript_id "ENSMUST00000033995.14"; gene_type "protein_coding"; gene_name "Rbpms"; transcript_type "protein_coding"; transcript_name "Rbpms-202"; exon_number 6; exon_id "ENSMUSE00001232641.2"; level 2; protein_id "ENSMUSP00000033995.7"; transcript_support_level "1"; mgi_id "MGI:1334446"; tag "basic"; tag "CCDS"; ccdsid "CCDS40318.1"; havana_gene "OTTMUSG00000043555.1"; havana_transcript "OTTMUST00000114341.1";
chr8	ENSEMBL_gcm37	exon	34296745	34296878	18.0692764150268	-	.	gene_id "ENSMUSG00000031586.18"; transcript_id "ENSMUSG00000031586.18_tx_11"; exon_id "chr8_34296745_34296878_-"; exonnum "7"; txlen "898";
chr8	ENSEMBL_gcm37	exon	34296745	34296878	18.0692764150268	-	.	gene_id "ENSMUSG00000031586.18"; transcript_id "ENSMUSG00000031586.18_tx_12"; exon_id "chr8_34296745_34296878_-"; exonnum "7"; txlen "1002";
chr8	ENSEMBL_gcm37	exon	34296745	34296878	16.2706166065097	-	.	gene_id "ENSMUSG00000031586.18"; transcript_id "ENSMUSG00000031586.18_tx_13"; exon_id "chr8_34296745_34296878_-"; exonnum "6"; txlen "722";
chr8	ENSEMBL_gcm37	exon	34296745	34296878	16.2706166065097	-	.	gene_id "ENSMUSG00000031586.18"; transcript_id "ENSMUSG00000031586.18_tx_14"; exon_id "chr8_34296745_34296878_-"; exonnum "6"; txlen "826";
chr8	ENSEMBL_gcm37	exon	34296745	34296878	16.0461056726601	-	.	gene_id "ENSMUSG00000031586.18"; transcript_id "ENSMUSG00000031586.18_tx_15"; exon_id "chr8_34296745_34296878_-"; exonnum "7"; txlen "777";
chr8	ENSEMBL_gcm37	exon	34296745	34296878	16.0461056726601	-	.	gene_id "ENSMUSG00000031586.18"; transcript_id "ENSMUSG00000031586.18_tx_16"; exon_id "chr8_34296745_34296878_-"; exonnum "7"; txlen "881";
chr8	ENSEMBL_gcm37	exon	34296745	34296878	14.6326887384159	-	.	gene_id "ENSMUSG00000031586.18"; transcript_id "ENSMUSG00000031586.18_tx_18"; exon_id "chr8_34296745_34296878_-"; exonnum "6"; txlen "762";
chr8	ENSEMBL_gcm37	exon	34296745	34296878	14.3503042738025	-	.	gene_id "ENSMUSG00000031586.18"; transcript_id "ENSMUSG00000031586.18_tx_19"; exon_id "chr8_34296745_34296878_-"; exonnum "7"; txlen "938";
chr8	ENSEMBL_gcm37	exon	34296745	34296878	13.5172906848525	-	.	gene_id "ENSMUSG00000031586.18"; transcript_id "ENSMUSG00000031586.18_tx_22"; exon_id "chr8_34296745_34296878_-"; exonnum "7"; txlen "882";
chr8	ENSEMBL_gcm37	exon	34296745	34296878	13.5172906848525	-	.	gene_id "ENSMUSG00000031586.18"; transcript_id "ENSMUSG00000031586.18_tx_23"; exon_id "chr8_34296745_34296878_-"; exonnum "7"; txlen "986";
chr8	ENSEMBL_gcm37	exon	34296745	34296878	11.2236915095426	-	.	gene_id "ENSMUSG00000031586.18"; transcript_id "ENSMUSG00000031586.18_tx_25"; exon_id "chr8_34296745_34296878_-"; exonnum "7"; txlen "817";
chr8	ENSEMBL_gcm37	exon	34296745	34296878	9.34609272088748	-	.	gene_id "ENSMUSG00000031586.18"; transcript_id "ENSMUSG00000031586.18_tx_28"; exon_id "chr8_34296745_34296878_-"; exonnum "7"; txlen "922";
chr8	ENSEMBL_gcm37	exon	34296745	34296878	7.20782243926015	-	.	gene_id "ENSMUSG00000031586.18"; transcript_id "ENSMUSG00000031586.18_tx_33"; exon_id "chr8_34296745_34296878_-"; exonnum "7"; txlen "1299";
chr8	ENSEMBL_gcm37	exon	34296745	34296878	7.20782243926015	-	.	gene_id "ENSMUSG00000031586.18"; transcript_id "ENSMUSG00000031586.18_tx_34"; exon_id "chr8_34296745_34296878_-"; exonnum "7"; txlen "1132";
chr8	ENSEMBL_gcm37	exon	34296745	34296878	6.67686598428463	-	.	gene_id "ENSMUSG00000031586.18"; transcript_id "ENSMUSG00000031586.18_tx_37"; exon_id "chr8_34296745_34296878_-"; exonnum "6"; txlen "881";
chr8	ENSEMBL_gcm37	exon	34296745	34296878	6.67686598428463	-	.	gene_id "ENSMUSG00000031586.18"; transcript_id "ENSMUSG00000031586.18_tx_38"; exon_id "chr8_34296745_34296878_-"; exonnum "6"; txlen "841";
chr8	ENSEMBL_gcm37	exon	34296745	34296878	6.67686598428463	-	.	gene_id "ENSMUSG00000031586.18"; transcript_id "ENSMUSG00000031586.18_tx_39"; exon_id "chr8_34296745_34296878_-"; exonnum "6"; txlen "945";
chr8	ENSEMBL_gcm37	exon	34296745	34296878	6.67686598428463	-	.	gene_id "ENSMUSG00000031586.18"; transcript_id "ENSMUSG00000031586.18_tx_40"; exon_id "chr8_34296745_34296878_-"; exonnum "7"; txlen "1000";
chr8	ENSEMBL_gcm37	exon	34296745	34296878	6.50373798476795	-	.	gene_id "ENSMUSG00000031586.18"; transcript_id "ENSMUSG00000031586.18_tx_41"; exon_id "chr8_34296745_34296878_-"; exonnum "6"; txlen "852";
chr8	ENSEMBL_gcm37	exon	34296745	34296878	6.50373798476795	-	.	gene_id "ENSMUSG00000031586.18"; transcript_id "ENSMUSG00000031586.18_tx_42"; exon_id "chr8_34296745_34296878_-"; exonnum "6"; txlen "956";
chr8	ENSEMBL_gcm37	exon	34296745	34296878	34.9281513720871	-	.	gene_id "ENSMUSG00000031586.18"; transcript_id "ENSMUSG00000031586.18_tx_6"; exon_id "chr8_34296745_34296878_-"; exonnum "7"; txlen "1065";
chr8	ENSEMBL_gcm37	exon	34296745	34296878	33.5958031607625	-	.	gene_id "ENSMUSG00000031586.18"; transcript_id "ENSMUSG00000031586.18_tx_7"; exon_id "chr8_34296745_34296878_-"; exonnum "7"; txlen "1169";
chr8	ENSEMBL_gcm37	exon	34296745	34296878	30.9606214617375	-	.	gene_id "ENSMUSG00000031586.18"; transcript_id "ENSMUSG00000031586.18_tx_8"; exon_id "chr8_34296745_34296878_-"; exonnum "7"; txlen "1105";
chr8	HAVANA	exon	34296770	34296878	0	-	.	gene_id "ENSMUSG00000031586.18"; transcript_id "ENSMUST00000183062.2"; gene_type "protein_coding"; gene_name "Rbpms"; transcript_type "protein_coding"; transcript_name "Rbpms-209"; exon_number 3; exon_id "ENSMUSE00001301248.2"; level 2; protein_id "ENSMUSP00000138726.2"; transcript_support_level "3"; mgi_id "MGI:1334446"; tag "mRNA_end_NF"; tag "cds_end_NF"; havana_gene "OTTMUSG00000043555.1"; havana_transcript "OTTMUST00000114349.1";
chr8	HAVANA	CDS	34296770	34296878	0	-	2	gene_id "ENSMUSG00000031586.18"; transcript_id "ENSMUST00000183062.2"; gene_type "protein_coding"; gene_name "Rbpms"; transcript_type "protein_coding"; transcript_name "Rbpms-209"; exon_number 3; exon_id "ENSMUSE00001301248.2"; level 2; protein_id "ENSMUSP00000138726.2"; transcript_support_level "3"; mgi_id "MGI:1334446"; tag "mRNA_end_NF"; tag "cds_end_NF"; havana_gene "OTTMUSG00000043555.1"; havana_transcript "OTTMUST00000114349.1";
chr8	HAVANA	transcript	34296770	34333699	0	-	.	gene_id "ENSMUSG00000031586.18"; transcript_id "ENSMUST00000183062.2"; gene_type "protein_coding"; gene_name "Rbpms"; transcript_type "protein_coding"; transcript_name "Rbpms-209"; level 2; protein_id "ENSMUSP00000138726.2"; transcript_support_level "3"; mgi_id "MGI:1334446"; tag "mRNA_end_NF"; tag "cds_end_NF"; havana_gene "OTTMUSG00000043555.1"; havana_transcript "OTTMUST00000114349.1";
chr8	HAVANA	exon	34296792	34296878	0	-	.	gene_id "ENSMUSG00000031586.18"; transcript_id "ENSMUST00000183088.2"; gene_type "protein_coding"; gene_name "Rbpms"; transcript_type "protein_coding"; transcript_name "Rbpms-210"; exon_number 6; exon_id "ENSMUSE00001244788.2"; level 2; protein_id "ENSMUSP00000138420.2"; transcript_support_level "5"; mgi_id "MGI:1334446"; tag "mRNA_end_NF"; tag "cds_end_NF"; havana_gene "OTTMUSG00000043555.1"; havana_transcript "OTTMUST00000114345.1";
chr8	HAVANA	CDS	34296792	34296878	0	-	2	gene_id "ENSMUSG00000031586.18"; transcript_id "ENSMUST00000183088.2"; gene_type "protein_coding"; gene_name "Rbpms"; transcript_type "protein_coding"; transcript_name "Rbpms-210"; exon_number 6; exon_id "ENSMUSE00001244788.2"; level 2; protein_id "ENSMUSP00000138420.2"; transcript_support_level "5"; mgi_id "MGI:1334446"; tag "mRNA_end_NF"; tag "cds_end_NF"; havana_gene "OTTMUSG00000043555.1"; havana_transcript "OTTMUST00000114345.1";
chr8	HAVANA	transcript	34296792	34379810	0	-	.	gene_id "ENSMUSG00000031586.18"; transcript_id "ENSMUST00000183088.2"; gene_type "protein_coding"; gene_name "Rbpms"; transcript_type "protein_coding"; transcript_name "Rbpms-210"; level 2; protein_id "ENSMUSP00000138420.2"; transcript_support_level "5"; mgi_id "MGI:1334446"; tag "mRNA_end_NF"; tag "cds_end_NF"; havana_gene "OTTMUSG00000043555.1"; havana_transcript "OTTMUST00000114345.1";
chr8	HAVANA	exon	34296796	34296878	0	-	.	gene_id "ENSMUSG00000031586.18"; transcript_id "ENSMUST00000231786.2"; gene_type "protein_coding"; gene_name "Rbpms"; transcript_type "protein_coding_CDS_not_defined"; transcript_name "Rbpms-214"; exon_number 6; exon_id "ENSMUSE00001445705.2"; level 2; mgi_id "MGI:1334446"; havana_gene "OTTMUSG00000043555.1"; havana_transcript "OTTMUST00000173407.1";
chr8	HAVANA	transcript	34296796	34419304	0	-	.	gene_id "ENSMUSG00000031586.18"; transcript_id "ENSMUST00000231786.2"; gene_type "protein_coding"; gene_name "Rbpms"; transcript_type "protein_coding_CDS_not_defined"; transcript_name "Rbpms-214"; level 2; mgi_id "MGI:1334446"; havana_gene "OTTMUSG00000043555.1"; havana_transcript "OTTMUST00000173407.1";
chr8	HAVANA	CDS	34324332	34324416	0	-	0	gene_id "ENSMUSG00000031586.18"; transcript_id "ENSMUST00000182256.8"; gene_type "protein_coding"; gene_name "Rbpms"; transcript_type "nonsense_mediated_decay"; transcript_name "Rbpms-205"; exon_number 2; exon_id "ENSMUSE00001291504.2"; level 2; protein_id "ENSMUSP00000138140.2"; transcript_support_level "3"; mgi_id "MGI:1334446"; havana_gene "OTTMUSG00000043555.1"; havana_transcript "OTTMUST00000114347.1";
chr8	HAVANA	CDS	34324332	34324416	0	-	0	gene_id "ENSMUSG00000031586.18"; transcript_id "ENSMUST00000183062.2"; gene_type "protein_coding"; gene_name "Rbpms"; transcript_type "protein_coding"; transcript_name "Rbpms-209"; exon_number 2; exon_id "ENSMUSE00001291504.2"; level 2; protein_id "ENSMUSP00000138726.2"; transcript_support_level "3"; mgi_id "MGI:1334446"; tag "mRNA_end_NF"; tag "cds_end_NF"; havana_gene "OTTMUSG00000043555.1"; havana_transcript "OTTMUST00000114349.1";
chr8	HAVANA	exon	34324332	34324482	0	-	.	gene_id "ENSMUSG00000031586.18"; transcript_id "ENSMUST00000053251.12"; gene_type "protein_coding"; gene_name "Rbpms"; transcript_type "protein_coding"; transcript_name "Rbpms-203"; exon_number 5; exon_id "ENSMUSE00001262152.2"; level 2; protein_id "ENSMUSP00000055813.5"; transcript_support_level "1"; mgi_id "MGI:1334446"; tag "basic"; tag "Ensembl_canonical"; tag "GENCODE_Primary"; tag "appris_principal_1"; tag "CCDS"; ccdsid "CCDS40317.1"; havana_gene "OTTMUSG00000043555.1"; havana_transcript "OTTMUST00000114340.1";
chr8	HAVANA	CDS	34324332	34324482	0	-	0	gene_id "ENSMUSG00000031586.18"; transcript_id "ENSMUST00000053251.12"; gene_type "protein_coding"; gene_name "Rbpms"; transcript_type "protein_coding"; transcript_name "Rbpms-203"; exon_number 5; exon_id "ENSMUSE00001262152.2"; level 2; protein_id "ENSMUSP00000055813.5"; transcript_support_level "1"; mgi_id "MGI:1334446"; tag "basic"; tag "Ensembl_canonical"; tag "GENCODE_Primary"; tag "appris_principal_1"; tag "CCDS"; ccdsid "CCDS40317.1"; havana_gene "OTTMUSG00000043555.1"; havana_transcript "OTTMUST00000114340.1";
chr8	ENSEMBL	exon	34324332	34324482	0	-	.	gene_id "ENSMUSG00000031586.18"; transcript_id "ENSMUST00000191473.7"; gene_type "protein_coding"; gene_name "Rbpms"; transcript_type "protein_coding"; transcript_name "Rbpms-213"; exon_number 5; exon_id "ENSMUSE00001262152.2"; level 3; protein_id "ENSMUSP00000140387.2"; transcript_support_level "1"; mgi_id "MGI:1334446"; tag "basic"; tag "appris_principal_1"; tag "CCDS"; ccdsid "CCDS40317.1"; havana_gene "OTTMUSG00000043555.1";
chr8	ENSEMBL	CDS	34324332	34324482	0	-	0	gene_id "ENSMUSG00000031586.18"; transcript_id "ENSMUST00000191473.7"; gene_type "protein_coding"; gene_name "Rbpms"; transcript_type "protein_coding"; transcript_name "Rbpms-213"; exon_number 5; exon_id "ENSMUSE00001262152.2"; level 3; protein_id "ENSMUSP00000140387.2"; transcript_support_level "1"; mgi_id "MGI:1334446"; tag "basic"; tag "appris_principal_1"; tag "CCDS"; ccdsid "CCDS40317.1"; havana_gene "OTTMUSG00000043555.1";
chr8	HAVANA	exon	34324332	34324482	0	-	.	gene_id "ENSMUSG00000031586.18"; transcript_id "ENSMUST00000033994.15"; gene_type "protein_coding"; gene_name "Rbpms"; transcript_type "protein_coding"; transcript_name "Rbpms-201"; exon_number 5; exon_id "ENSMUSE00001262152.2"; level 2; protein_id "ENSMUSP00000033994.9"; transcript_support_level "1"; mgi_id "MGI:1334446"; tag "basic"; tag "CCDS"; ccdsid "CCDS72112.1"; havana_gene "OTTMUSG00000043555.1"; havana_transcript "OTTMUST00000114339.1";
chr8	HAVANA	CDS	34324332	34324482	0	-	0	gene_id "ENSMUSG00000031586.18"; transcript_id "ENSMUST00000033994.15"; gene_type "protein_coding"; gene_name "Rbpms"; transcript_type "protein_coding"; transcript_name "Rbpms-201"; exon_number 5; exon_id "ENSMUSE00001262152.2"; level 2; protein_id "ENSMUSP00000033994.9"; transcript_support_level "1"; mgi_id "MGI:1334446"; tag "basic"; tag "CCDS"; ccdsid "CCDS72112.1"; havana_gene "OTTMUSG00000043555.1"; havana_transcript "OTTMUST00000114339.1";
chr8	HAVANA	exon	34324332	34324482	0	-	.	gene_id "ENSMUSG00000031586.18"; transcript_id "ENSMUST00000182987.8"; gene_type "protein_coding"; gene_name "Rbpms"; transcript_type "nonsense_mediated_decay"; transcript_name "Rbpms-208"; exon_number 5; exon_id "ENSMUSE00001262152.2"; level 2; protein_id "ENSMUSP00000138483.2"; transcript_support_level "1"; mgi_id "MGI:1334446"; tag "CCDS"; ccdsid "CCDS40317.1"; havana_gene "OTTMUSG00000043555.1"; havana_transcript "OTTMUST00000114343.1";
chr8	HAVANA	CDS	34324332	34324482	0	-	0	gene_id "ENSMUSG00000031586.18"; transcript_id "ENSMUST00000182987.8"; gene_type "protein_coding"; gene_name "Rbpms"; transcript_type "nonsense_mediated_decay"; transcript_name "Rbpms-208"; exon_number 5; exon_id "ENSMUSE00001262152.2"; level 2; protein_id "ENSMUSP00000138483.2"; transcript_support_level "1"; mgi_id "MGI:1334446"; tag "CCDS"; ccdsid "CCDS40317.1"; havana_gene "OTTMUSG00000043555.1"; havana_transcript "OTTMUST00000114343.1";
chr8	HAVANA	exon	34324332	34324482	0	-	.	gene_id "ENSMUSG00000031586.18"; transcript_id "ENSMUST00000182256.8"; gene_type "protein_coding"; gene_name "Rbpms"; transcript_type "nonsense_mediated_decay"; transcript_name "Rbpms-205"; exon_number 2; exon_id "ENSMUSE00001291504.2"; level 2; protein_id "ENSMUSP00000138140.2"; transcript_support_level "3"; mgi_id "MGI:1334446"; havana_gene "OTTMUSG00000043555.1"; havana_transcript "OTTMUST00000114347.1";
chr8	HAVANA	exon	34324332	34324482	0	-	.	gene_id "ENSMUSG00000031586.18"; transcript_id "ENSMUST00000182184.8"; gene_type "protein_coding"; gene_name "Rbpms"; transcript_type "protein_coding_CDS_not_defined"; transcript_name "Rbpms-204"; exon_number 2; exon_id "ENSMUSE00001309917.2"; level 2; transcript_support_level "1"; mgi_id "MGI:1334446"; havana_gene "OTTMUSG00000043555.1"; havana_transcript "OTTMUST00000114344.1";
chr8	HAVANA	exon	34324332	34324482	0	-	.	gene_id "ENSMUSG00000031586.18"; transcript_id "ENSMUST00000033995.14"; gene_type "protein_coding"; gene_name "Rbpms"; transcript_type "protein_coding"; transcript_name "Rbpms-202"; exon_number 5; exon_id "ENSMUSE00001262152.2"; level 2; protein_id "ENSMUSP00000033995.7"; transcript_support_level "1"; mgi_id "MGI:1334446"; tag "basic"; tag "CCDS"; ccdsid "CCDS40318.1"; havana_gene "OTTMUSG00000043555.1"; havana_transcript "OTTMUST00000114341.1";
chr8	HAVANA	CDS	34324332	34324482	0	-	0	gene_id "ENSMUSG00000031586.18"; transcript_id "ENSMUST00000033995.14"; gene_type "protein_coding"; gene_name "Rbpms"; transcript_type "protein_coding"; transcript_name "Rbpms-202"; exon_number 5; exon_id "ENSMUSE00001262152.2"; level 2; protein_id "ENSMUSP00000033995.7"; transcript_support_level "1"; mgi_id "MGI:1334446"; tag "basic"; tag "CCDS"; ccdsid "CCDS40318.1"; havana_gene "OTTMUSG00000043555.1"; havana_transcript "OTTMUST00000114341.1";
chr8	HAVANA	exon	34324332	34324482	0	-	.	gene_id "ENSMUSG00000031586.18"; transcript_id "ENSMUST00000183062.2"; gene_type "protein_coding"; gene_name "Rbpms"; transcript_type "protein_coding"; transcript_name "Rbpms-209"; exon_number 2; exon_id "ENSMUSE00001291504.2"; level 2; protein_id "ENSMUSP00000138726.2"; transcript_support_level "3"; mgi_id "MGI:1334446"; tag "mRNA_end_NF"; tag "cds_end_NF"; havana_gene "OTTMUSG00000043555.1"; havana_transcript "OTTMUST00000114349.1";
chr8	HAVANA	exon	34324332	34324482	0	-	.	gene_id "ENSMUSG00000031586.18"; transcript_id "ENSMUST00000183088.2"; gene_type "protein_coding"; gene_name "Rbpms"; transcript_type "protein_coding"; transcript_name "Rbpms-210"; exon_number 5; exon_id "ENSMUSE00001262152.2"; level 2; protein_id "ENSMUSP00000138420.2"; transcript_support_level "5"; mgi_id "MGI:1334446"; tag "mRNA_end_NF"; tag "cds_end_NF"; havana_gene "OTTMUSG00000043555.1"; havana_transcript "OTTMUST00000114345.1";
chr8	HAVANA	CDS	34324332	34324482	0	-	0	gene_id "ENSMUSG00000031586.18"; transcript_id "ENSMUST00000183088.2"; gene_type "protein_coding"; gene_name "Rbpms"; transcript_type "protein_coding"; transcript_name "Rbpms-210"; exon_number 5; exon_id "ENSMUSE00001262152.2"; level 2; protein_id "ENSMUSP00000138420.2"; transcript_support_level "5"; mgi_id "MGI:1334446"; tag "mRNA_end_NF"; tag "cds_end_NF"; havana_gene "OTTMUSG00000043555.1"; havana_transcript "OTTMUST00000114345.1";
chr8	HAVANA	exon	34324332	34324482	0	-	.	gene_id "ENSMUSG00000031586.18"; transcript_id "ENSMUST00000231786.2"; gene_type "protein_coding"; gene_name "Rbpms"; transcript_type "protein_coding_CDS_not_defined"; transcript_name "Rbpms-214"; exon_number 5; exon_id "ENSMUSE00001309917.2"; level 2; mgi_id "MGI:1334446"; havana_gene "OTTMUSG00000043555.1"; havana_transcript "OTTMUST00000173407.1";
chr8	ENSEMBL_gcm37	exon	34324332	34324482	18.0692764150268	-	.	gene_id "ENSMUSG00000031586.18"; transcript_id "ENSMUSG00000031586.18_tx_11"; exon_id "chr8_34324332_34324482_-"; exonnum "6"; txlen "898";
chr8	ENSEMBL_gcm37	exon	34324332	34324482	18.0692764150268	-	.	gene_id "ENSMUSG00000031586.18"; transcript_id "ENSMUSG00000031586.18_tx_12"; exon_id "chr8_34324332_34324482_-"; exonnum "6"; txlen "1002";
chr8	ENSEMBL_gcm37	exon	34324332	34324482	16.2706166065097	-	.	gene_id "ENSMUSG00000031586.18"; transcript_id "ENSMUSG00000031586.18_tx_13"; exon_id "chr8_34324332_34324482_-"; exonnum "5"; txlen "722";
chr8	ENSEMBL_gcm37	exon	34324332	34324482	16.2706166065097	-	.	gene_id "ENSMUSG00000031586.18"; transcript_id "ENSMUSG00000031586.18_tx_14"; exon_id "chr8_34324332_34324482_-"; exonnum "5"; txlen "826";
chr8	ENSEMBL_gcm37	exon	34324332	34324482	16.0461056726601	-	.	gene_id "ENSMUSG00000031586.18"; transcript_id "ENSMUSG00000031586.18_tx_15"; exon_id "chr8_34324332_34324482_-"; exonnum "6"; txlen "777";
chr8	ENSEMBL_gcm37	exon	34324332	34324482	16.0461056726601	-	.	gene_id "ENSMUSG00000031586.18"; transcript_id "ENSMUSG00000031586.18_tx_16"; exon_id "chr8_34324332_34324482_-"; exonnum "6"; txlen "881";
chr8	ENSEMBL_gcm37	exon	34324332	34324482	14.6326887384159	-	.	gene_id "ENSMUSG00000031586.18"; transcript_id "ENSMUSG00000031586.18_tx_18"; exon_id "chr8_34324332_34324482_-"; exonnum "5"; txlen "762";
chr8	ENSEMBL_gcm37	exon	34324332	34324482	14.3503042738025	-	.	gene_id "ENSMUSG00000031586.18"; transcript_id "ENSMUSG00000031586.18_tx_19"; exon_id "chr8_34324332_34324482_-"; exonnum "6"; txlen "938";
chr8	ENSEMBL_gcm37	exon	34324332	34324482	13.5172906848525	-	.	gene_id "ENSMUSG00000031586.18"; transcript_id "ENSMUSG00000031586.18_tx_22"; exon_id "chr8_34324332_34324482_-"; exonnum "6"; txlen "882";
chr8	ENSEMBL_gcm37	exon	34324332	34324482	13.5172906848525	-	.	gene_id "ENSMUSG00000031586.18"; transcript_id "ENSMUSG00000031586.18_tx_23"; exon_id "chr8_34324332_34324482_-"; exonnum "6"; txlen "986";
chr8	ENSEMBL_gcm37	exon	34324332	34324482	11.2236915095426	-	.	gene_id "ENSMUSG00000031586.18"; transcript_id "ENSMUSG00000031586.18_tx_25"; exon_id "chr8_34324332_34324482_-"; exonnum "6"; txlen "817";
chr8	ENSEMBL_gcm37	exon	34324332	34324482	9.67879757163316	-	.	gene_id "ENSMUSG00000031586.18"; transcript_id "ENSMUSG00000031586.18_tx_26"; exon_id "chr8_34324332_34324482_-"; exonnum "6"; txlen "931";
chr8	ENSEMBL_gcm37	exon	34324332	34324482	9.67879757163316	-	.	gene_id "ENSMUSG00000031586.18"; transcript_id "ENSMUSG00000031586.18_tx_27"; exon_id "chr8_34324332_34324482_-"; exonnum "6"; txlen "1035";
chr8	ENSEMBL_gcm37	exon	34324332	34324482	9.34609272088748	-	.	gene_id "ENSMUSG00000031586.18"; transcript_id "ENSMUSG00000031586.18_tx_28"; exon_id "chr8_34324332_34324482_-"; exonnum "6"; txlen "922";
chr8	ENSEMBL_gcm37	exon	34324332	34324482	7.20782243926015	-	.	gene_id "ENSMUSG00000031586.18"; transcript_id "ENSMUSG00000031586.18_tx_33"; exon_id "chr8_34324332_34324482_-"; exonnum "6"; txlen "1299";
chr8	ENSEMBL_gcm37	exon	34324332	34324482	7.20782243926015	-	.	gene_id "ENSMUSG00000031586.18"; transcript_id "ENSMUSG00000031586.18_tx_34"; exon_id "chr8_34324332_34324482_-"; exonnum "6"; txlen "1132";
chr8	ENSEMBL_gcm37	exon	34324332	34324482	6.67686598428463	-	.	gene_id "ENSMUSG00000031586.18"; transcript_id "ENSMUSG00000031586.18_tx_37"; exon_id "chr8_34324332_34324482_-"; exonnum "5"; txlen "881";
chr8	ENSEMBL_gcm37	exon	34324332	34324482	6.67686598428463	-	.	gene_id "ENSMUSG00000031586.18"; transcript_id "ENSMUSG00000031586.18_tx_38"; exon_id "chr8_34324332_34324482_-"; exonnum "5"; txlen "841";
chr8	ENSEMBL_gcm37	exon	34324332	34324482	6.67686598428463	-	.	gene_id "ENSMUSG00000031586.18"; transcript_id "ENSMUSG00000031586.18_tx_39"; exon_id "chr8_34324332_34324482_-"; exonnum "5"; txlen "945";
chr8	ENSEMBL_gcm37	exon	34324332	34324482	6.67686598428463	-	.	gene_id "ENSMUSG00000031586.18"; transcript_id "ENSMUSG00000031586.18_tx_40"; exon_id "chr8_34324332_34324482_-"; exonnum "6"; txlen "1000";
chr8	ENSEMBL_gcm37	exon	34324332	34324482	6.50373798476795	-	.	gene_id "ENSMUSG00000031586.18"; transcript_id "ENSMUSG00000031586.18_tx_41"; exon_id "chr8_34324332_34324482_-"; exonnum "5"; txlen "852";
chr8	ENSEMBL_gcm37	exon	34324332	34324482	6.50373798476795	-	.	gene_id "ENSMUSG00000031586.18"; transcript_id "ENSMUSG00000031586.18_tx_42"; exon_id "chr8_34324332_34324482_-"; exonnum "5"; txlen "956";
chr8	ENSEMBL_gcm37	exon	34324332	34324482	34.9281513720871	-	.	gene_id "ENSMUSG00000031586.18"; transcript_id "ENSMUSG00000031586.18_tx_6"; exon_id "chr8_34324332_34324482_-"; exonnum "6"; txlen "1065";
chr8	ENSEMBL_gcm37	exon	34324332	34324482	33.5958031607625	-	.	gene_id "ENSMUSG00000031586.18"; transcript_id "ENSMUSG00000031586.18_tx_7"; exon_id "chr8_34324332_34324482_-"; exonnum "6"; txlen "1169";
chr8	ENSEMBL_gcm37	exon	34324332	34324482	30.9606214617375	-	.	gene_id "ENSMUSG00000031586.18"; transcript_id "ENSMUSG00000031586.18_tx_8"; exon_id "chr8_34324332_34324482_-"; exonnum "6"; txlen "1105";
chr8	HAVANA	start_codon	34324414	34324416	0	-	0	gene_id "ENSMUSG00000031586.18"; transcript_id "ENSMUST00000182256.8"; gene_type "protein_coding"; gene_name "Rbpms"; transcript_type "nonsense_mediated_decay"; transcript_name "Rbpms-205"; exon_number 2; exon_id "ENSMUSE00001291504.2"; level 2; protein_id "ENSMUSP00000138140.2"; transcript_support_level "3"; mgi_id "MGI:1334446"; havana_gene "OTTMUSG00000043555.1"; havana_transcript "OTTMUST00000114347.1";
chr8	HAVANA	start_codon	34324414	34324416	0	-	0	gene_id "ENSMUSG00000031586.18"; transcript_id "ENSMUST00000183062.2"; gene_type "protein_coding"; gene_name "Rbpms"; transcript_type "protein_coding"; transcript_name "Rbpms-209"; exon_number 2; exon_id "ENSMUSE00001291504.2"; level 2; protein_id "ENSMUSP00000138726.2"; transcript_support_level "3"; mgi_id "MGI:1334446"; tag "mRNA_end_NF"; tag "cds_end_NF"; havana_gene "OTTMUSG00000043555.1"; havana_transcript "OTTMUST00000114349.1";
chr8	HAVANA	UTR	34324417	34324482	0	-	.	gene_id "ENSMUSG00000031586.18"; transcript_id "ENSMUST00000182256.8"; gene_type "protein_coding"; gene_name "Rbpms"; transcript_type "nonsense_mediated_decay"; transcript_name "Rbpms-205"; exon_number 2; exon_id "ENSMUSE00001291504.2"; level 2; protein_id "ENSMUSP00000138140.2"; transcript_support_level "3"; mgi_id "MGI:1334446"; havana_gene "OTTMUSG00000043555.1"; havana_transcript "OTTMUST00000114347.1";
chr8	HAVANA	UTR	34324417	34324482	0	-	.	gene_id "ENSMUSG00000031586.18"; transcript_id "ENSMUST00000183062.2"; gene_type "protein_coding"; gene_name "Rbpms"; transcript_type "protein_coding"; transcript_name "Rbpms-209"; exon_number 2; exon_id "ENSMUSE00001291504.2"; level 2; protein_id "ENSMUSP00000138726.2"; transcript_support_level "3"; mgi_id "MGI:1334446"; tag "mRNA_end_NF"; tag "cds_end_NF"; havana_gene "OTTMUSG00000043555.1"; havana_transcript "OTTMUST00000114349.1";
chr8	HAVANA	exon	34333501	34333699	0	-	.	gene_id "ENSMUSG00000031586.18"; transcript_id "ENSMUST00000183062.2"; gene_type "protein_coding"; gene_name "Rbpms"; transcript_type "protein_coding"; transcript_name "Rbpms-209"; exon_number 1; exon_id "ENSMUSE00001297578.2"; level 2; protein_id "ENSMUSP00000138726.2"; transcript_support_level "3"; mgi_id "MGI:1334446"; tag "mRNA_end_NF"; tag "cds_end_NF"; havana_gene "OTTMUSG00000043555.1"; havana_transcript "OTTMUST00000114349.1";
chr8	HAVANA	UTR	34333501	34333699	0	-	.	gene_id "ENSMUSG00000031586.18"; transcript_id "ENSMUST00000183062.2"; gene_type "protein_coding"; gene_name "Rbpms"; transcript_type "protein_coding"; transcript_name "Rbpms-209"; exon_number 1; exon_id "ENSMUSE00001297578.2"; level 2; protein_id "ENSMUSP00000138726.2"; transcript_support_level "3"; mgi_id "MGI:1334446"; tag "mRNA_end_NF"; tag "cds_end_NF"; havana_gene "OTTMUSG00000043555.1"; havana_transcript "OTTMUST00000114349.1";
chr8	HAVANA	exon	34334647	34334918	0	-	.	gene_id "ENSMUSG00000031586.18"; transcript_id "ENSMUST00000182256.8"; gene_type "protein_coding"; gene_name "Rbpms"; transcript_type "nonsense_mediated_decay"; transcript_name "Rbpms-205"; exon_number 1; exon_id "ENSMUSE00001250192.2"; level 2; protein_id "ENSMUSP00000138140.2"; transcript_support_level "3"; mgi_id "MGI:1334446"; havana_gene "OTTMUSG00000043555.1"; havana_transcript "OTTMUST00000114347.1";
chr8	HAVANA	UTR	34334647	34334918	0	-	.	gene_id "ENSMUSG00000031586.18"; transcript_id "ENSMUST00000182256.8"; gene_type "protein_coding"; gene_name "Rbpms"; transcript_type "nonsense_mediated_decay"; transcript_name "Rbpms-205"; exon_number 1; exon_id "ENSMUSE00001250192.2"; level 2; protein_id "ENSMUSP00000138140.2"; transcript_support_level "3"; mgi_id "MGI:1334446"; havana_gene "OTTMUSG00000043555.1"; havana_transcript "OTTMUST00000114347.1";
chr8	HAVANA	exon	34343638	34343701	0	-	.	gene_id "ENSMUSG00000031586.18"; transcript_id "ENSMUST00000182184.8"; gene_type "protein_coding"; gene_name "Rbpms"; transcript_type "protein_coding_CDS_not_defined"; transcript_name "Rbpms-204"; exon_number 1; exon_id "ENSMUSE00001286248.2"; level 2; transcript_support_level "1"; mgi_id "MGI:1334446"; havana_gene "OTTMUSG00000043555.1"; havana_transcript "OTTMUST00000114344.1";
chr8	HAVANA	exon	34353014	34353076	0	-	.	gene_id "ENSMUSG00000031586.18"; transcript_id "ENSMUST00000053251.12"; gene_type "protein_coding"; gene_name "Rbpms"; transcript_type "protein_coding"; transcript_name "Rbpms-203"; exon_number 4; exon_id "ENSMUSE00000210994.4"; level 2; protein_id "ENSMUSP00000055813.5"; transcript_support_level "1"; mgi_id "MGI:1334446"; tag "basic"; tag "Ensembl_canonical"; tag "GENCODE_Primary"; tag "appris_principal_1"; tag "CCDS"; ccdsid "CCDS40317.1"; havana_gene "OTTMUSG00000043555.1"; havana_transcript "OTTMUST00000114340.1";
chr8	HAVANA	CDS	34353014	34353076	0	-	0	gene_id "ENSMUSG00000031586.18"; transcript_id "ENSMUST00000053251.12"; gene_type "protein_coding"; gene_name "Rbpms"; transcript_type "protein_coding"; transcript_name "Rbpms-203"; exon_number 4; exon_id "ENSMUSE00000210994.4"; level 2; protein_id "ENSMUSP00000055813.5"; transcript_support_level "1"; mgi_id "MGI:1334446"; tag "basic"; tag "Ensembl_canonical"; tag "GENCODE_Primary"; tag "appris_principal_1"; tag "CCDS"; ccdsid "CCDS40317.1"; havana_gene "OTTMUSG00000043555.1"; havana_transcript "OTTMUST00000114340.1";
chr8	ENSEMBL	exon	34353014	34353076	0	-	.	gene_id "ENSMUSG00000031586.18"; transcript_id "ENSMUST00000191473.7"; gene_type "protein_coding"; gene_name "Rbpms"; transcript_type "protein_coding"; transcript_name "Rbpms-213"; exon_number 4; exon_id "ENSMUSE00000210994.4"; level 3; protein_id "ENSMUSP00000140387.2"; transcript_support_level "1"; mgi_id "MGI:1334446"; tag "basic"; tag "appris_principal_1"; tag "CCDS"; ccdsid "CCDS40317.1"; havana_gene "OTTMUSG00000043555.1";
chr8	ENSEMBL	CDS	34353014	34353076	0	-	0	gene_id "ENSMUSG00000031586.18"; transcript_id "ENSMUST00000191473.7"; gene_type "protein_coding"; gene_name "Rbpms"; transcript_type "protein_coding"; transcript_name "Rbpms-213"; exon_number 4; exon_id "ENSMUSE00000210994.4"; level 3; protein_id "ENSMUSP00000140387.2"; transcript_support_level "1"; mgi_id "MGI:1334446"; tag "basic"; tag "appris_principal_1"; tag "CCDS"; ccdsid "CCDS40317.1"; havana_gene "OTTMUSG00000043555.1";
chr8	HAVANA	exon	34353014	34353076	0	-	.	gene_id "ENSMUSG00000031586.18"; transcript_id "ENSMUST00000033994.15"; gene_type "protein_coding"; gene_name "Rbpms"; transcript_type "protein_coding"; transcript_name "Rbpms-201"; exon_number 4; exon_id "ENSMUSE00000210994.4"; level 2; protein_id "ENSMUSP00000033994.9"; transcript_support_level "1"; mgi_id "MGI:1334446"; tag "basic"; tag "CCDS"; ccdsid "CCDS72112.1"; havana_gene "OTTMUSG00000043555.1"; havana_transcript "OTTMUST00000114339.1";
chr8	HAVANA	CDS	34353014	34353076	0	-	0	gene_id "ENSMUSG00000031586.18"; transcript_id "ENSMUST00000033994.15"; gene_type "protein_coding"; gene_name "Rbpms"; transcript_type "protein_coding"; transcript_name "Rbpms-201"; exon_number 4; exon_id "ENSMUSE00000210994.4"; level 2; protein_id "ENSMUSP00000033994.9"; transcript_support_level "1"; mgi_id "MGI:1334446"; tag "basic"; tag "CCDS"; ccdsid "CCDS72112.1"; havana_gene "OTTMUSG00000043555.1"; havana_transcript "OTTMUST00000114339.1";
chr8	HAVANA	exon	34353014	34353076	0	-	.	gene_id "ENSMUSG00000031586.18"; transcript_id "ENSMUST00000182987.8"; gene_type "protein_coding"; gene_name "Rbpms"; transcript_type "nonsense_mediated_decay"; transcript_name "Rbpms-208"; exon_number 4; exon_id "ENSMUSE00000210994.4"; level 2; protein_id "ENSMUSP00000138483.2"; transcript_support_level "1"; mgi_id "MGI:1334446"; tag "CCDS"; ccdsid "CCDS40317.1"; havana_gene "OTTMUSG00000043555.1"; havana_transcript "OTTMUST00000114343.1";
chr8	HAVANA	CDS	34353014	34353076	0	-	0	gene_id "ENSMUSG00000031586.18"; transcript_id "ENSMUST00000182987.8"; gene_type "protein_coding"; gene_name "Rbpms"; transcript_type "nonsense_mediated_decay"; transcript_name "Rbpms-208"; exon_number 4; exon_id "ENSMUSE00000210994.4"; level 2; protein_id "ENSMUSP00000138483.2"; transcript_support_level "1"; mgi_id "MGI:1334446"; tag "CCDS"; ccdsid "CCDS40317.1"; havana_gene "OTTMUSG00000043555.1"; havana_transcript "OTTMUST00000114343.1";
chr8	HAVANA	exon	34353014	34353076	0	-	.	gene_id "ENSMUSG00000031586.18"; transcript_id "ENSMUST00000033995.14"; gene_type "protein_coding"; gene_name "Rbpms"; transcript_type "protein_coding"; transcript_name "Rbpms-202"; exon_number 4; exon_id "ENSMUSE00000210994.4"; level 2; protein_id "ENSMUSP00000033995.7"; transcript_support_level "1"; mgi_id "MGI:1334446"; tag "basic"; tag "CCDS"; ccdsid "CCDS40318.1"; havana_gene "OTTMUSG00000043555.1"; havana_transcript "OTTMUST00000114341.1";
chr8	HAVANA	CDS	34353014	34353076	0	-	0	gene_id "ENSMUSG00000031586.18"; transcript_id "ENSMUST00000033995.14"; gene_type "protein_coding"; gene_name "Rbpms"; transcript_type "protein_coding"; transcript_name "Rbpms-202"; exon_number 4; exon_id "ENSMUSE00000210994.4"; level 2; protein_id "ENSMUSP00000033995.7"; transcript_support_level "1"; mgi_id "MGI:1334446"; tag "basic"; tag "CCDS"; ccdsid "CCDS40318.1"; havana_gene "OTTMUSG00000043555.1"; havana_transcript "OTTMUST00000114341.1";
chr8	HAVANA	exon	34353014	34353076	0	-	.	gene_id "ENSMUSG00000031586.18"; transcript_id "ENSMUST00000183088.2"; gene_type "protein_coding"; gene_name "Rbpms"; transcript_type "protein_coding"; transcript_name "Rbpms-210"; exon_number 4; exon_id "ENSMUSE00000210994.4"; level 2; protein_id "ENSMUSP00000138420.2"; transcript_support_level "5"; mgi_id "MGI:1334446"; tag "mRNA_end_NF"; tag "cds_end_NF"; havana_gene "OTTMUSG00000043555.1"; havana_transcript "OTTMUST00000114345.1";
chr8	HAVANA	CDS	34353014	34353076	0	-	0	gene_id "ENSMUSG00000031586.18"; transcript_id "ENSMUST00000183088.2"; gene_type "protein_coding"; gene_name "Rbpms"; transcript_type "protein_coding"; transcript_name "Rbpms-210"; exon_number 4; exon_id "ENSMUSE00000210994.4"; level 2; protein_id "ENSMUSP00000138420.2"; transcript_support_level "5"; mgi_id "MGI:1334446"; tag "mRNA_end_NF"; tag "cds_end_NF"; havana_gene "OTTMUSG00000043555.1"; havana_transcript "OTTMUST00000114345.1";
chr8	HAVANA	exon	34353014	34353076	0	-	.	gene_id "ENSMUSG00000031586.18"; transcript_id "ENSMUST00000231786.2"; gene_type "protein_coding"; gene_name "Rbpms"; transcript_type "protein_coding_CDS_not_defined"; transcript_name "Rbpms-214"; exon_number 4; exon_id "ENSMUSE00001447040.2"; level 2; mgi_id "MGI:1334446"; havana_gene "OTTMUSG00000043555.1"; havana_transcript "OTTMUST00000173407.1";
chr8	ENSEMBL_gcm37	exon	34353014	34353076	18.0692764150268	-	.	gene_id "ENSMUSG00000031586.18"; transcript_id "ENSMUSG00000031586.18_tx_11"; exon_id "chr8_34353014_34353076_-"; exonnum "5"; txlen "898";
chr8	ENSEMBL_gcm37	exon	34353014	34353076	18.0692764150268	-	.	gene_id "ENSMUSG00000031586.18"; transcript_id "ENSMUSG00000031586.18_tx_12"; exon_id "chr8_34353014_34353076_-"; exonnum "5"; txlen "1002";
chr8	ENSEMBL_gcm37	exon	34353014	34353076	16.2706166065097	-	.	gene_id "ENSMUSG00000031586.18"; transcript_id "ENSMUSG00000031586.18_tx_13"; exon_id "chr8_34353014_34353076_-"; exonnum "4"; txlen "722";
chr8	ENSEMBL_gcm37	exon	34353014	34353076	16.2706166065097	-	.	gene_id "ENSMUSG00000031586.18"; transcript_id "ENSMUSG00000031586.18_tx_14"; exon_id "chr8_34353014_34353076_-"; exonnum "4"; txlen "826";
chr8	ENSEMBL_gcm37	exon	34353014	34353076	16.0461056726601	-	.	gene_id "ENSMUSG00000031586.18"; transcript_id "ENSMUSG00000031586.18_tx_15"; exon_id "chr8_34353014_34353076_-"; exonnum "5"; txlen "777";
chr8	ENSEMBL_gcm37	exon	34353014	34353076	16.0461056726601	-	.	gene_id "ENSMUSG00000031586.18"; transcript_id "ENSMUSG00000031586.18_tx_16"; exon_id "chr8_34353014_34353076_-"; exonnum "5"; txlen "881";
chr8	ENSEMBL_gcm37	exon	34353014	34353076	14.6326887384159	-	.	gene_id "ENSMUSG00000031586.18"; transcript_id "ENSMUSG00000031586.18_tx_18"; exon_id "chr8_34353014_34353076_-"; exonnum "4"; txlen "762";
chr8	ENSEMBL_gcm37	exon	34353014	34353076	14.3503042738025	-	.	gene_id "ENSMUSG00000031586.18"; transcript_id "ENSMUSG00000031586.18_tx_19"; exon_id "chr8_34353014_34353076_-"; exonnum "5"; txlen "938";
chr8	ENSEMBL_gcm37	exon	34353014	34353076	13.5172906848525	-	.	gene_id "ENSMUSG00000031586.18"; transcript_id "ENSMUSG00000031586.18_tx_22"; exon_id "chr8_34353014_34353076_-"; exonnum "5"; txlen "882";
chr8	ENSEMBL_gcm37	exon	34353014	34353076	13.5172906848525	-	.	gene_id "ENSMUSG00000031586.18"; transcript_id "ENSMUSG00000031586.18_tx_23"; exon_id "chr8_34353014_34353076_-"; exonnum "5"; txlen "986";
chr8	ENSEMBL_gcm37	exon	34353014	34353076	11.2236915095426	-	.	gene_id "ENSMUSG00000031586.18"; transcript_id "ENSMUSG00000031586.18_tx_25"; exon_id "chr8_34353014_34353076_-"; exonnum "5"; txlen "817";
chr8	ENSEMBL_gcm37	exon	34353014	34353076	9.67879757163316	-	.	gene_id "ENSMUSG00000031586.18"; transcript_id "ENSMUSG00000031586.18_tx_26"; exon_id "chr8_34353014_34353076_-"; exonnum "5"; txlen "931";
chr8	ENSEMBL_gcm37	exon	34353014	34353076	9.67879757163316	-	.	gene_id "ENSMUSG00000031586.18"; transcript_id "ENSMUSG00000031586.18_tx_27"; exon_id "chr8_34353014_34353076_-"; exonnum "5"; txlen "1035";
chr8	ENSEMBL_gcm37	exon	34353014	34353076	9.34609272088748	-	.	gene_id "ENSMUSG00000031586.18"; transcript_id "ENSMUSG00000031586.18_tx_28"; exon_id "chr8_34353014_34353076_-"; exonnum "5"; txlen "922";
chr8	ENSEMBL_gcm37	exon	34353014	34353076	7.20782243926015	-	.	gene_id "ENSMUSG00000031586.18"; transcript_id "ENSMUSG00000031586.18_tx_33"; exon_id "chr8_34353014_34353076_-"; exonnum "5"; txlen "1299";
chr8	ENSEMBL_gcm37	exon	34353014	34353076	7.20782243926015	-	.	gene_id "ENSMUSG00000031586.18"; transcript_id "ENSMUSG00000031586.18_tx_34"; exon_id "chr8_34353014_34353076_-"; exonnum "5"; txlen "1132";
chr8	ENSEMBL_gcm37	exon	34353014	34353076	6.67686598428463	-	.	gene_id "ENSMUSG00000031586.18"; transcript_id "ENSMUSG00000031586.18_tx_37"; exon_id "chr8_34353014_34353076_-"; exonnum "4"; txlen "881";
chr8	ENSEMBL_gcm37	exon	34353014	34353076	6.67686598428463	-	.	gene_id "ENSMUSG00000031586.18"; transcript_id "ENSMUSG00000031586.18_tx_38"; exon_id "chr8_34353014_34353076_-"; exonnum "4"; txlen "841";
chr8	ENSEMBL_gcm37	exon	34353014	34353076	6.67686598428463	-	.	gene_id "ENSMUSG00000031586.18"; transcript_id "ENSMUSG00000031586.18_tx_39"; exon_id "chr8_34353014_34353076_-"; exonnum "4"; txlen "945";
chr8	ENSEMBL_gcm37	exon	34353014	34353076	6.67686598428463	-	.	gene_id "ENSMUSG00000031586.18"; transcript_id "ENSMUSG00000031586.18_tx_40"; exon_id "chr8_34353014_34353076_-"; exonnum "5"; txlen "1000";
chr8	ENSEMBL_gcm37	exon	34353014	34353076	6.50373798476795	-	.	gene_id "ENSMUSG00000031586.18"; transcript_id "ENSMUSG00000031586.18_tx_41"; exon_id "chr8_34353014_34353076_-"; exonnum "4"; txlen "852";
chr8	ENSEMBL_gcm37	exon	34353014	34353076	6.50373798476795	-	.	gene_id "ENSMUSG00000031586.18"; transcript_id "ENSMUSG00000031586.18_tx_42"; exon_id "chr8_34353014_34353076_-"; exonnum "4"; txlen "956";
chr8	ENSEMBL_gcm37	exon	34353014	34353076	34.9281513720871	-	.	gene_id "ENSMUSG00000031586.18"; transcript_id "ENSMUSG00000031586.18_tx_6"; exon_id "chr8_34353014_34353076_-"; exonnum "5"; txlen "1065";
chr8	ENSEMBL_gcm37	exon	34353014	34353076	33.5958031607625	-	.	gene_id "ENSMUSG00000031586.18"; transcript_id "ENSMUSG00000031586.18_tx_7"; exon_id "chr8_34353014_34353076_-"; exonnum "5"; txlen "1169";
chr8	ENSEMBL_gcm37	exon	34353014	34353076	30.9606214617375	-	.	gene_id "ENSMUSG00000031586.18"; transcript_id "ENSMUSG00000031586.18_tx_8"; exon_id "chr8_34353014_34353076_-"; exonnum "5"; txlen "1105";
chr8	HAVANA	exon	34353035	34353076	0	-	.	gene_id "ENSMUSG00000031586.18"; transcript_id "ENSMUST00000182871.2"; gene_type "protein_coding"; gene_name "Rbpms"; transcript_type "protein_coding_CDS_not_defined"; transcript_name "Rbpms-206"; exon_number 4; exon_id "ENSMUSE00001225794.2"; level 2; transcript_support_level "3"; mgi_id "MGI:1334446"; havana_gene "OTTMUSG00000043555.1"; havana_transcript "OTTMUST00000114346.1";
chr8	HAVANA	transcript	34353035	34381792	0	-	.	gene_id "ENSMUSG00000031586.18"; transcript_id "ENSMUST00000182871.2"; gene_type "protein_coding"; gene_name "Rbpms"; transcript_type "protein_coding_CDS_not_defined"; transcript_name "Rbpms-206"; level 2; transcript_support_level "3"; mgi_id "MGI:1334446"; havana_gene "OTTMUSG00000043555.1"; havana_transcript "OTTMUST00000114346.1";
chr8	sragcm37_mid	exon	34353439	34353493	18.0692764150268	-	.	gene_id "ENSMUSG00000031586.18"; transcript_id "ENSMUSG00000031586.18_tx_11"; exon_id "chr8_34353439_34353493_-"; exonnum "4"; txlen "898";
chr8	sragcm37_mid	exon	34353439	34353493	18.0692764150268	-	.	gene_id "ENSMUSG00000031586.18"; transcript_id "ENSMUSG00000031586.18_tx_12"; exon_id "chr8_34353439_34353493_-"; exonnum "4"; txlen "1002";
chr8	sragcm37_mid	exon	34353439	34353493	16.0461056726601	-	.	gene_id "ENSMUSG00000031586.18"; transcript_id "ENSMUSG00000031586.18_tx_15"; exon_id "chr8_34353439_34353493_-"; exonnum "4"; txlen "777";
chr8	sragcm37_mid	exon	34353439	34353493	16.0461056726601	-	.	gene_id "ENSMUSG00000031586.18"; transcript_id "ENSMUSG00000031586.18_tx_16"; exon_id "chr8_34353439_34353493_-"; exonnum "4"; txlen "881";
chr8	sragcm37_mid	exon	34353439	34353493	14.3503042738025	-	.	gene_id "ENSMUSG00000031586.18"; transcript_id "ENSMUSG00000031586.18_tx_19"; exon_id "chr8_34353439_34353493_-"; exonnum "4"; txlen "938";
chr8	sragcm37_mid	exon	34353439	34353493	13.5172906848525	-	.	gene_id "ENSMUSG00000031586.18"; transcript_id "ENSMUSG00000031586.18_tx_22"; exon_id "chr8_34353439_34353493_-"; exonnum "4"; txlen "882";
chr8	sragcm37_mid	exon	34353439	34353493	13.5172906848525	-	.	gene_id "ENSMUSG00000031586.18"; transcript_id "ENSMUSG00000031586.18_tx_23"; exon_id "chr8_34353439_34353493_-"; exonnum "4"; txlen "986";
chr8	sragcm37_mid	exon	34353439	34353493	11.2236915095426	-	.	gene_id "ENSMUSG00000031586.18"; transcript_id "ENSMUSG00000031586.18_tx_25"; exon_id "chr8_34353439_34353493_-"; exonnum "4"; txlen "817";
chr8	sragcm37_mid	exon	34353439	34353493	9.67879757163316	-	.	gene_id "ENSMUSG00000031586.18"; transcript_id "ENSMUSG00000031586.18_tx_26"; exon_id "chr8_34353439_34353493_-"; exonnum "4"; txlen "931";
chr8	sragcm37_mid	exon	34353439	34353493	9.67879757163316	-	.	gene_id "ENSMUSG00000031586.18"; transcript_id "ENSMUSG00000031586.18_tx_27"; exon_id "chr8_34353439_34353493_-"; exonnum "4"; txlen "1035";
chr8	sragcm37_mid	exon	34353439	34353493	9.34609272088748	-	.	gene_id "ENSMUSG00000031586.18"; transcript_id "ENSMUSG00000031586.18_tx_28"; exon_id "chr8_34353439_34353493_-"; exonnum "4"; txlen "922";
chr8	sragcm37_mid	exon	34353439	34353493	7.20782243926015	-	.	gene_id "ENSMUSG00000031586.18"; transcript_id "ENSMUSG00000031586.18_tx_33"; exon_id "chr8_34353439_34353493_-"; exonnum "4"; txlen "1299";
chr8	sragcm37_mid	exon	34353439	34353493	7.20782243926015	-	.	gene_id "ENSMUSG00000031586.18"; transcript_id "ENSMUSG00000031586.18_tx_34"; exon_id "chr8_34353439_34353493_-"; exonnum "4"; txlen "1132";
chr8	sragcm37_mid	exon	34353439	34353493	6.67686598428463	-	.	gene_id "ENSMUSG00000031586.18"; transcript_id "ENSMUSG00000031586.18_tx_40"; exon_id "chr8_34353439_34353493_-"; exonnum "4"; txlen "1000";
chr8	sragcm37_mid	exon	34353439	34353493	34.9281513720871	-	.	gene_id "ENSMUSG00000031586.18"; transcript_id "ENSMUSG00000031586.18_tx_6"; exon_id "chr8_34353439_34353493_-"; exonnum "4"; txlen "1065";
chr8	sragcm37_mid	exon	34353439	34353493	33.5958031607625	-	.	gene_id "ENSMUSG00000031586.18"; transcript_id "ENSMUSG00000031586.18_tx_7"; exon_id "chr8_34353439_34353493_-"; exonnum "4"; txlen "1169";
chr8	sragcm37_mid	exon	34353439	34353493	30.9606214617375	-	.	gene_id "ENSMUSG00000031586.18"; transcript_id "ENSMUSG00000031586.18_tx_8"; exon_id "chr8_34353439_34353493_-"; exonnum "4"; txlen "1105";
chr8	HAVANA	exon	34354361	34354399	0	-	.	gene_id "ENSMUSG00000031586.18"; transcript_id "ENSMUST00000053251.12"; gene_type "protein_coding"; gene_name "Rbpms"; transcript_type "protein_coding"; transcript_name "Rbpms-203"; exon_number 3; exon_id "ENSMUSE00001252017.2"; level 2; protein_id "ENSMUSP00000055813.5"; transcript_support_level "1"; mgi_id "MGI:1334446"; tag "basic"; tag "Ensembl_canonical"; tag "GENCODE_Primary"; tag "appris_principal_1"; tag "CCDS"; ccdsid "CCDS40317.1"; havana_gene "OTTMUSG00000043555.1"; havana_transcript "OTTMUST00000114340.1";
chr8	HAVANA	CDS	34354361	34354399	0	-	0	gene_id "ENSMUSG00000031586.18"; transcript_id "ENSMUST00000053251.12"; gene_type "protein_coding"; gene_name "Rbpms"; transcript_type "protein_coding"; transcript_name "Rbpms-203"; exon_number 3; exon_id "ENSMUSE00001252017.2"; level 2; protein_id "ENSMUSP00000055813.5"; transcript_support_level "1"; mgi_id "MGI:1334446"; tag "basic"; tag "Ensembl_canonical"; tag "GENCODE_Primary"; tag "appris_principal_1"; tag "CCDS"; ccdsid "CCDS40317.1"; havana_gene "OTTMUSG00000043555.1"; havana_transcript "OTTMUST00000114340.1";
chr8	ENSEMBL	exon	34354361	34354399	0	-	.	gene_id "ENSMUSG00000031586.18"; transcript_id "ENSMUST00000191473.7"; gene_type "protein_coding"; gene_name "Rbpms"; transcript_type "protein_coding"; transcript_name "Rbpms-213"; exon_number 3; exon_id "ENSMUSE00001252017.2"; level 3; protein_id "ENSMUSP00000140387.2"; transcript_support_level "1"; mgi_id "MGI:1334446"; tag "basic"; tag "appris_principal_1"; tag "CCDS"; ccdsid "CCDS40317.1"; havana_gene "OTTMUSG00000043555.1";
chr8	ENSEMBL	CDS	34354361	34354399	0	-	0	gene_id "ENSMUSG00000031586.18"; transcript_id "ENSMUST00000191473.7"; gene_type "protein_coding"; gene_name "Rbpms"; transcript_type "protein_coding"; transcript_name "Rbpms-213"; exon_number 3; exon_id "ENSMUSE00001252017.2"; level 3; protein_id "ENSMUSP00000140387.2"; transcript_support_level "1"; mgi_id "MGI:1334446"; tag "basic"; tag "appris_principal_1"; tag "CCDS"; ccdsid "CCDS40317.1"; havana_gene "OTTMUSG00000043555.1";
chr8	HAVANA	exon	34354361	34354399	0	-	.	gene_id "ENSMUSG00000031586.18"; transcript_id "ENSMUST00000033994.15"; gene_type "protein_coding"; gene_name "Rbpms"; transcript_type "protein_coding"; transcript_name "Rbpms-201"; exon_number 3; exon_id "ENSMUSE00001252017.2"; level 2; protein_id "ENSMUSP00000033994.9"; transcript_support_level "1"; mgi_id "MGI:1334446"; tag "basic"; tag "CCDS"; ccdsid "CCDS72112.1"; havana_gene "OTTMUSG00000043555.1"; havana_transcript "OTTMUST00000114339.1";
chr8	HAVANA	CDS	34354361	34354399	0	-	0	gene_id "ENSMUSG00000031586.18"; transcript_id "ENSMUST00000033994.15"; gene_type "protein_coding"; gene_name "Rbpms"; transcript_type "protein_coding"; transcript_name "Rbpms-201"; exon_number 3; exon_id "ENSMUSE00001252017.2"; level 2; protein_id "ENSMUSP00000033994.9"; transcript_support_level "1"; mgi_id "MGI:1334446"; tag "basic"; tag "CCDS"; ccdsid "CCDS72112.1"; havana_gene "OTTMUSG00000043555.1"; havana_transcript "OTTMUST00000114339.1";
chr8	HAVANA	exon	34354361	34354399	0	-	.	gene_id "ENSMUSG00000031586.18"; transcript_id "ENSMUST00000182987.8"; gene_type "protein_coding"; gene_name "Rbpms"; transcript_type "nonsense_mediated_decay"; transcript_name "Rbpms-208"; exon_number 3; exon_id "ENSMUSE00001252017.2"; level 2; protein_id "ENSMUSP00000138483.2"; transcript_support_level "1"; mgi_id "MGI:1334446"; tag "CCDS"; ccdsid "CCDS40317.1"; havana_gene "OTTMUSG00000043555.1"; havana_transcript "OTTMUST00000114343.1";
chr8	HAVANA	CDS	34354361	34354399	0	-	0	gene_id "ENSMUSG00000031586.18"; transcript_id "ENSMUST00000182987.8"; gene_type "protein_coding"; gene_name "Rbpms"; transcript_type "nonsense_mediated_decay"; transcript_name "Rbpms-208"; exon_number 3; exon_id "ENSMUSE00001252017.2"; level 2; protein_id "ENSMUSP00000138483.2"; transcript_support_level "1"; mgi_id "MGI:1334446"; tag "CCDS"; ccdsid "CCDS40317.1"; havana_gene "OTTMUSG00000043555.1"; havana_transcript "OTTMUST00000114343.1";
chr8	HAVANA	exon	34354361	34354399	0	-	.	gene_id "ENSMUSG00000031586.18"; transcript_id "ENSMUST00000033995.14"; gene_type "protein_coding"; gene_name "Rbpms"; transcript_type "protein_coding"; transcript_name "Rbpms-202"; exon_number 3; exon_id "ENSMUSE00001252017.2"; level 2; protein_id "ENSMUSP00000033995.7"; transcript_support_level "1"; mgi_id "MGI:1334446"; tag "basic"; tag "CCDS"; ccdsid "CCDS40318.1"; havana_gene "OTTMUSG00000043555.1"; havana_transcript "OTTMUST00000114341.1";
chr8	HAVANA	CDS	34354361	34354399	0	-	0	gene_id "ENSMUSG00000031586.18"; transcript_id "ENSMUST00000033995.14"; gene_type "protein_coding"; gene_name "Rbpms"; transcript_type "protein_coding"; transcript_name "Rbpms-202"; exon_number 3; exon_id "ENSMUSE00001252017.2"; level 2; protein_id "ENSMUSP00000033995.7"; transcript_support_level "1"; mgi_id "MGI:1334446"; tag "basic"; tag "CCDS"; ccdsid "CCDS40318.1"; havana_gene "OTTMUSG00000043555.1"; havana_transcript "OTTMUST00000114341.1";
chr8	HAVANA	exon	34354361	34354399	0	-	.	gene_id "ENSMUSG00000031586.18"; transcript_id "ENSMUST00000183088.2"; gene_type "protein_coding"; gene_name "Rbpms"; transcript_type "protein_coding"; transcript_name "Rbpms-210"; exon_number 3; exon_id "ENSMUSE00001252017.2"; level 2; protein_id "ENSMUSP00000138420.2"; transcript_support_level "5"; mgi_id "MGI:1334446"; tag "mRNA_end_NF"; tag "cds_end_NF"; havana_gene "OTTMUSG00000043555.1"; havana_transcript "OTTMUST00000114345.1";
chr8	HAVANA	CDS	34354361	34354399	0	-	0	gene_id "ENSMUSG00000031586.18"; transcript_id "ENSMUST00000183088.2"; gene_type "protein_coding"; gene_name "Rbpms"; transcript_type "protein_coding"; transcript_name "Rbpms-210"; exon_number 3; exon_id "ENSMUSE00001252017.2"; level 2; protein_id "ENSMUSP00000138420.2"; transcript_support_level "5"; mgi_id "MGI:1334446"; tag "mRNA_end_NF"; tag "cds_end_NF"; havana_gene "OTTMUSG00000043555.1"; havana_transcript "OTTMUST00000114345.1";
chr8	HAVANA	exon	34354361	34354399	0	-	.	gene_id "ENSMUSG00000031586.18"; transcript_id "ENSMUST00000231786.2"; gene_type "protein_coding"; gene_name "Rbpms"; transcript_type "protein_coding_CDS_not_defined"; transcript_name "Rbpms-214"; exon_number 3; exon_id "ENSMUSE00001262348.2"; level 2; mgi_id "MGI:1334446"; havana_gene "OTTMUSG00000043555.1"; havana_transcript "OTTMUST00000173407.1";
chr8	HAVANA	exon	34354361	34354399	0	-	.	gene_id "ENSMUSG00000031586.18"; transcript_id "ENSMUST00000182871.2"; gene_type "protein_coding"; gene_name "Rbpms"; transcript_type "protein_coding_CDS_not_defined"; transcript_name "Rbpms-206"; exon_number 3; exon_id "ENSMUSE00001262348.2"; level 2; transcript_support_level "3"; mgi_id "MGI:1334446"; havana_gene "OTTMUSG00000043555.1"; havana_transcript "OTTMUST00000114346.1";
chr8	ENSEMBL_gcm37	exon	34354361	34354399	18.0692764150268	-	.	gene_id "ENSMUSG00000031586.18"; transcript_id "ENSMUSG00000031586.18_tx_11"; exon_id "chr8_34354361_34354399_-"; exonnum "3"; txlen "898";
chr8	ENSEMBL_gcm37	exon	34354361	34354399	18.0692764150268	-	.	gene_id "ENSMUSG00000031586.18"; transcript_id "ENSMUSG00000031586.18_tx_12"; exon_id "chr8_34354361_34354399_-"; exonnum "3"; txlen "1002";
chr8	ENSEMBL_gcm37	exon	34354361	34354399	16.2706166065097	-	.	gene_id "ENSMUSG00000031586.18"; transcript_id "ENSMUSG00000031586.18_tx_13"; exon_id "chr8_34354361_34354399_-"; exonnum "3"; txlen "722";
chr8	ENSEMBL_gcm37	exon	34354361	34354399	16.2706166065097	-	.	gene_id "ENSMUSG00000031586.18"; transcript_id "ENSMUSG00000031586.18_tx_14"; exon_id "chr8_34354361_34354399_-"; exonnum "3"; txlen "826";
chr8	ENSEMBL_gcm37	exon	34354361	34354399	16.0461056726601	-	.	gene_id "ENSMUSG00000031586.18"; transcript_id "ENSMUSG00000031586.18_tx_15"; exon_id "chr8_34354361_34354399_-"; exonnum "3"; txlen "777";
chr8	ENSEMBL_gcm37	exon	34354361	34354399	16.0461056726601	-	.	gene_id "ENSMUSG00000031586.18"; transcript_id "ENSMUSG00000031586.18_tx_16"; exon_id "chr8_34354361_34354399_-"; exonnum "3"; txlen "881";
chr8	ENSEMBL_gcm37	exon	34354361	34354399	14.6326887384159	-	.	gene_id "ENSMUSG00000031586.18"; transcript_id "ENSMUSG00000031586.18_tx_18"; exon_id "chr8_34354361_34354399_-"; exonnum "3"; txlen "762";
chr8	ENSEMBL_gcm37	exon	34354361	34354399	14.3503042738025	-	.	gene_id "ENSMUSG00000031586.18"; transcript_id "ENSMUSG00000031586.18_tx_19"; exon_id "chr8_34354361_34354399_-"; exonnum "3"; txlen "938";
chr8	ENSEMBL_gcm37	exon	34354361	34354399	13.5172906848525	-	.	gene_id "ENSMUSG00000031586.18"; transcript_id "ENSMUSG00000031586.18_tx_22"; exon_id "chr8_34354361_34354399_-"; exonnum "3"; txlen "882";
chr8	ENSEMBL_gcm37	exon	34354361	34354399	13.5172906848525	-	.	gene_id "ENSMUSG00000031586.18"; transcript_id "ENSMUSG00000031586.18_tx_23"; exon_id "chr8_34354361_34354399_-"; exonnum "3"; txlen "986";
chr8	ENSEMBL_gcm37	exon	34354361	34354399	11.2236915095426	-	.	gene_id "ENSMUSG00000031586.18"; transcript_id "ENSMUSG00000031586.18_tx_25"; exon_id "chr8_34354361_34354399_-"; exonnum "3"; txlen "817";
chr8	ENSEMBL_gcm37	exon	34354361	34354399	9.67879757163316	-	.	gene_id "ENSMUSG00000031586.18"; transcript_id "ENSMUSG00000031586.18_tx_26"; exon_id "chr8_34354361_34354399_-"; exonnum "3"; txlen "931";
chr8	ENSEMBL_gcm37	exon	34354361	34354399	9.67879757163316	-	.	gene_id "ENSMUSG00000031586.18"; transcript_id "ENSMUSG00000031586.18_tx_27"; exon_id "chr8_34354361_34354399_-"; exonnum "3"; txlen "1035";
chr8	ENSEMBL_gcm37	exon	34354361	34354399	9.34609272088748	-	.	gene_id "ENSMUSG00000031586.18"; transcript_id "ENSMUSG00000031586.18_tx_28"; exon_id "chr8_34354361_34354399_-"; exonnum "3"; txlen "922";
chr8	ENSEMBL_gcm37	exon	34354361	34354399	7.20782243926015	-	.	gene_id "ENSMUSG00000031586.18"; transcript_id "ENSMUSG00000031586.18_tx_33"; exon_id "chr8_34354361_34354399_-"; exonnum "3"; txlen "1299";
chr8	ENSEMBL_gcm37	exon	34354361	34354399	7.20782243926015	-	.	gene_id "ENSMUSG00000031586.18"; transcript_id "ENSMUSG00000031586.18_tx_34"; exon_id "chr8_34354361_34354399_-"; exonnum "3"; txlen "1132";
chr8	ENSEMBL_gcm37	exon	34354361	34354399	6.67686598428463	-	.	gene_id "ENSMUSG00000031586.18"; transcript_id "ENSMUSG00000031586.18_tx_37"; exon_id "chr8_34354361_34354399_-"; exonnum "3"; txlen "881";
chr8	ENSEMBL_gcm37	exon	34354361	34354399	6.67686598428463	-	.	gene_id "ENSMUSG00000031586.18"; transcript_id "ENSMUSG00000031586.18_tx_38"; exon_id "chr8_34354361_34354399_-"; exonnum "3"; txlen "841";
chr8	ENSEMBL_gcm37	exon	34354361	34354399	6.67686598428463	-	.	gene_id "ENSMUSG00000031586.18"; transcript_id "ENSMUSG00000031586.18_tx_39"; exon_id "chr8_34354361_34354399_-"; exonnum "3"; txlen "945";
chr8	ENSEMBL_gcm37	exon	34354361	34354399	6.67686598428463	-	.	gene_id "ENSMUSG00000031586.18"; transcript_id "ENSMUSG00000031586.18_tx_40"; exon_id "chr8_34354361_34354399_-"; exonnum "3"; txlen "1000";
chr8	ENSEMBL_gcm37	exon	34354361	34354399	6.50373798476795	-	.	gene_id "ENSMUSG00000031586.18"; transcript_id "ENSMUSG00000031586.18_tx_41"; exon_id "chr8_34354361_34354399_-"; exonnum "3"; txlen "852";
chr8	ENSEMBL_gcm37	exon	34354361	34354399	6.50373798476795	-	.	gene_id "ENSMUSG00000031586.18"; transcript_id "ENSMUSG00000031586.18_tx_42"; exon_id "chr8_34354361_34354399_-"; exonnum "3"; txlen "956";
chr8	ENSEMBL_gcm37	exon	34354361	34354399	34.9281513720871	-	.	gene_id "ENSMUSG00000031586.18"; transcript_id "ENSMUSG00000031586.18_tx_6"; exon_id "chr8_34354361_34354399_-"; exonnum "3"; txlen "1065";
chr8	ENSEMBL_gcm37	exon	34354361	34354399	33.5958031607625	-	.	gene_id "ENSMUSG00000031586.18"; transcript_id "ENSMUSG00000031586.18_tx_7"; exon_id "chr8_34354361_34354399_-"; exonnum "3"; txlen "1169";
chr8	ENSEMBL_gcm37	exon	34354361	34354399	30.9606214617375	-	.	gene_id "ENSMUSG00000031586.18"; transcript_id "ENSMUSG00000031586.18_tx_8"; exon_id "chr8_34354361_34354399_-"; exonnum "3"; txlen "1105";
chr8	HAVANA	exon	34356355	34356432	0	-	.	gene_id "ENSMUSG00000031586.18"; transcript_id "ENSMUST00000053251.12"; gene_type "protein_coding"; gene_name "Rbpms"; transcript_type "protein_coding"; transcript_name "Rbpms-203"; exon_number 2; exon_id "ENSMUSE00001239881.2"; level 2; protein_id "ENSMUSP00000055813.5"; transcript_support_level "1"; mgi_id "MGI:1334446"; tag "basic"; tag "Ensembl_canonical"; tag "GENCODE_Primary"; tag "appris_principal_1"; tag "CCDS"; ccdsid "CCDS40317.1"; havana_gene "OTTMUSG00000043555.1"; havana_transcript "OTTMUST00000114340.1";
chr8	HAVANA	CDS	34356355	34356432	0	-	0	gene_id "ENSMUSG00000031586.18"; transcript_id "ENSMUST00000053251.12"; gene_type "protein_coding"; gene_name "Rbpms"; transcript_type "protein_coding"; transcript_name "Rbpms-203"; exon_number 2; exon_id "ENSMUSE00001239881.2"; level 2; protein_id "ENSMUSP00000055813.5"; transcript_support_level "1"; mgi_id "MGI:1334446"; tag "basic"; tag "Ensembl_canonical"; tag "GENCODE_Primary"; tag "appris_principal_1"; tag "CCDS"; ccdsid "CCDS40317.1"; havana_gene "OTTMUSG00000043555.1"; havana_transcript "OTTMUST00000114340.1";
chr8	ENSEMBL	exon	34356355	34356432	0	-	.	gene_id "ENSMUSG00000031586.18"; transcript_id "ENSMUST00000191473.7"; gene_type "protein_coding"; gene_name "Rbpms"; transcript_type "protein_coding"; transcript_name "Rbpms-213"; exon_number 2; exon_id "ENSMUSE00001239881.2"; level 3; protein_id "ENSMUSP00000140387.2"; transcript_support_level "1"; mgi_id "MGI:1334446"; tag "basic"; tag "appris_principal_1"; tag "CCDS"; ccdsid "CCDS40317.1"; havana_gene "OTTMUSG00000043555.1";
chr8	ENSEMBL	CDS	34356355	34356432	0	-	0	gene_id "ENSMUSG00000031586.18"; transcript_id "ENSMUST00000191473.7"; gene_type "protein_coding"; gene_name "Rbpms"; transcript_type "protein_coding"; transcript_name "Rbpms-213"; exon_number 2; exon_id "ENSMUSE00001239881.2"; level 3; protein_id "ENSMUSP00000140387.2"; transcript_support_level "1"; mgi_id "MGI:1334446"; tag "basic"; tag "appris_principal_1"; tag "CCDS"; ccdsid "CCDS40317.1"; havana_gene "OTTMUSG00000043555.1";
chr8	HAVANA	exon	34356355	34356432	0	-	.	gene_id "ENSMUSG00000031586.18"; transcript_id "ENSMUST00000033994.15"; gene_type "protein_coding"; gene_name "Rbpms"; transcript_type "protein_coding"; transcript_name "Rbpms-201"; exon_number 2; exon_id "ENSMUSE00001239881.2"; level 2; protein_id "ENSMUSP00000033994.9"; transcript_support_level "1"; mgi_id "MGI:1334446"; tag "basic"; tag "CCDS"; ccdsid "CCDS72112.1"; havana_gene "OTTMUSG00000043555.1"; havana_transcript "OTTMUST00000114339.1";
chr8	HAVANA	CDS	34356355	34356432	0	-	0	gene_id "ENSMUSG00000031586.18"; transcript_id "ENSMUST00000033994.15"; gene_type "protein_coding"; gene_name "Rbpms"; transcript_type "protein_coding"; transcript_name "Rbpms-201"; exon_number 2; exon_id "ENSMUSE00001239881.2"; level 2; protein_id "ENSMUSP00000033994.9"; transcript_support_level "1"; mgi_id "MGI:1334446"; tag "basic"; tag "CCDS"; ccdsid "CCDS72112.1"; havana_gene "OTTMUSG00000043555.1"; havana_transcript "OTTMUST00000114339.1";
chr8	HAVANA	exon	34356355	34356432	0	-	.	gene_id "ENSMUSG00000031586.18"; transcript_id "ENSMUST00000182987.8"; gene_type "protein_coding"; gene_name "Rbpms"; transcript_type "nonsense_mediated_decay"; transcript_name "Rbpms-208"; exon_number 2; exon_id "ENSMUSE00001239881.2"; level 2; protein_id "ENSMUSP00000138483.2"; transcript_support_level "1"; mgi_id "MGI:1334446"; tag "CCDS"; ccdsid "CCDS40317.1"; havana_gene "OTTMUSG00000043555.1"; havana_transcript "OTTMUST00000114343.1";
chr8	HAVANA	CDS	34356355	34356432	0	-	0	gene_id "ENSMUSG00000031586.18"; transcript_id "ENSMUST00000182987.8"; gene_type "protein_coding"; gene_name "Rbpms"; transcript_type "nonsense_mediated_decay"; transcript_name "Rbpms-208"; exon_number 2; exon_id "ENSMUSE00001239881.2"; level 2; protein_id "ENSMUSP00000138483.2"; transcript_support_level "1"; mgi_id "MGI:1334446"; tag "CCDS"; ccdsid "CCDS40317.1"; havana_gene "OTTMUSG00000043555.1"; havana_transcript "OTTMUST00000114343.1";
chr8	HAVANA	exon	34356355	34356432	0	-	.	gene_id "ENSMUSG00000031586.18"; transcript_id "ENSMUST00000033995.14"; gene_type "protein_coding"; gene_name "Rbpms"; transcript_type "protein_coding"; transcript_name "Rbpms-202"; exon_number 2; exon_id "ENSMUSE00001239881.2"; level 2; protein_id "ENSMUSP00000033995.7"; transcript_support_level "1"; mgi_id "MGI:1334446"; tag "basic"; tag "CCDS"; ccdsid "CCDS40318.1"; havana_gene "OTTMUSG00000043555.1"; havana_transcript "OTTMUST00000114341.1";
chr8	HAVANA	CDS	34356355	34356432	0	-	0	gene_id "ENSMUSG00000031586.18"; transcript_id "ENSMUST00000033995.14"; gene_type "protein_coding"; gene_name "Rbpms"; transcript_type "protein_coding"; transcript_name "Rbpms-202"; exon_number 2; exon_id "ENSMUSE00001239881.2"; level 2; protein_id "ENSMUSP00000033995.7"; transcript_support_level "1"; mgi_id "MGI:1334446"; tag "basic"; tag "CCDS"; ccdsid "CCDS40318.1"; havana_gene "OTTMUSG00000043555.1"; havana_transcript "OTTMUST00000114341.1";
chr8	HAVANA	exon	34356355	34356432	0	-	.	gene_id "ENSMUSG00000031586.18"; transcript_id "ENSMUST00000183088.2"; gene_type "protein_coding"; gene_name "Rbpms"; transcript_type "protein_coding"; transcript_name "Rbpms-210"; exon_number 2; exon_id "ENSMUSE00001239881.2"; level 2; protein_id "ENSMUSP00000138420.2"; transcript_support_level "5"; mgi_id "MGI:1334446"; tag "mRNA_end_NF"; tag "cds_end_NF"; havana_gene "OTTMUSG00000043555.1"; havana_transcript "OTTMUST00000114345.1";
chr8	HAVANA	CDS	34356355	34356432	0	-	0	gene_id "ENSMUSG00000031586.18"; transcript_id "ENSMUST00000183088.2"; gene_type "protein_coding"; gene_name "Rbpms"; transcript_type "protein_coding"; transcript_name "Rbpms-210"; exon_number 2; exon_id "ENSMUSE00001239881.2"; level 2; protein_id "ENSMUSP00000138420.2"; transcript_support_level "5"; mgi_id "MGI:1334446"; tag "mRNA_end_NF"; tag "cds_end_NF"; havana_gene "OTTMUSG00000043555.1"; havana_transcript "OTTMUST00000114345.1";
chr8	HAVANA	exon	34356355	34356432	0	-	.	gene_id "ENSMUSG00000031586.18"; transcript_id "ENSMUST00000231786.2"; gene_type "protein_coding"; gene_name "Rbpms"; transcript_type "protein_coding_CDS_not_defined"; transcript_name "Rbpms-214"; exon_number 2; exon_id "ENSMUSE00001210278.2"; level 2; mgi_id "MGI:1334446"; havana_gene "OTTMUSG00000043555.1"; havana_transcript "OTTMUST00000173407.1";
chr8	HAVANA	exon	34356355	34356432	0	-	.	gene_id "ENSMUSG00000031586.18"; transcript_id "ENSMUST00000182871.2"; gene_type "protein_coding"; gene_name "Rbpms"; transcript_type "protein_coding_CDS_not_defined"; transcript_name "Rbpms-206"; exon_number 2; exon_id "ENSMUSE00001210278.2"; level 2; transcript_support_level "3"; mgi_id "MGI:1334446"; havana_gene "OTTMUSG00000043555.1"; havana_transcript "OTTMUST00000114346.1";
chr8	ENSEMBL_gcm37	exon	34356355	34356432	18.0692764150268	-	.	gene_id "ENSMUSG00000031586.18"; transcript_id "ENSMUSG00000031586.18_tx_11"; exon_id "chr8_34356355_34356432_-"; exonnum "2"; txlen "898";
chr8	ENSEMBL_gcm37	exon	34356355	34356432	18.0692764150268	-	.	gene_id "ENSMUSG00000031586.18"; transcript_id "ENSMUSG00000031586.18_tx_12"; exon_id "chr8_34356355_34356432_-"; exonnum "2"; txlen "1002";
chr8	ENSEMBL_gcm37	exon	34356355	34356432	16.2706166065097	-	.	gene_id "ENSMUSG00000031586.18"; transcript_id "ENSMUSG00000031586.18_tx_13"; exon_id "chr8_34356355_34356432_-"; exonnum "2"; txlen "722";
chr8	ENSEMBL_gcm37	exon	34356355	34356432	16.2706166065097	-	.	gene_id "ENSMUSG00000031586.18"; transcript_id "ENSMUSG00000031586.18_tx_14"; exon_id "chr8_34356355_34356432_-"; exonnum "2"; txlen "826";
chr8	ENSEMBL_gcm37	exon	34356355	34356432	16.0461056726601	-	.	gene_id "ENSMUSG00000031586.18"; transcript_id "ENSMUSG00000031586.18_tx_15"; exon_id "chr8_34356355_34356432_-"; exonnum "2"; txlen "777";
chr8	ENSEMBL_gcm37	exon	34356355	34356432	16.0461056726601	-	.	gene_id "ENSMUSG00000031586.18"; transcript_id "ENSMUSG00000031586.18_tx_16"; exon_id "chr8_34356355_34356432_-"; exonnum "2"; txlen "881";
chr8	ENSEMBL_gcm37	exon	34356355	34356432	14.6326887384159	-	.	gene_id "ENSMUSG00000031586.18"; transcript_id "ENSMUSG00000031586.18_tx_18"; exon_id "chr8_34356355_34356432_-"; exonnum "2"; txlen "762";
chr8	ENSEMBL_gcm37	exon	34356355	34356432	14.3503042738025	-	.	gene_id "ENSMUSG00000031586.18"; transcript_id "ENSMUSG00000031586.18_tx_19"; exon_id "chr8_34356355_34356432_-"; exonnum "2"; txlen "938";
chr8	ENSEMBL_gcm37	exon	34356355	34356432	13.5172906848525	-	.	gene_id "ENSMUSG00000031586.18"; transcript_id "ENSMUSG00000031586.18_tx_22"; exon_id "chr8_34356355_34356432_-"; exonnum "2"; txlen "882";
chr8	ENSEMBL_gcm37	exon	34356355	34356432	13.5172906848525	-	.	gene_id "ENSMUSG00000031586.18"; transcript_id "ENSMUSG00000031586.18_tx_23"; exon_id "chr8_34356355_34356432_-"; exonnum "2"; txlen "986";
chr8	ENSEMBL_gcm37	exon	34356355	34356432	11.2236915095426	-	.	gene_id "ENSMUSG00000031586.18"; transcript_id "ENSMUSG00000031586.18_tx_25"; exon_id "chr8_34356355_34356432_-"; exonnum "2"; txlen "817";
chr8	ENSEMBL_gcm37	exon	34356355	34356432	9.67879757163316	-	.	gene_id "ENSMUSG00000031586.18"; transcript_id "ENSMUSG00000031586.18_tx_26"; exon_id "chr8_34356355_34356432_-"; exonnum "2"; txlen "931";
chr8	ENSEMBL_gcm37	exon	34356355	34356432	9.67879757163316	-	.	gene_id "ENSMUSG00000031586.18"; transcript_id "ENSMUSG00000031586.18_tx_27"; exon_id "chr8_34356355_34356432_-"; exonnum "2"; txlen "1035";
chr8	ENSEMBL_gcm37	exon	34356355	34356432	9.34609272088748	-	.	gene_id "ENSMUSG00000031586.18"; transcript_id "ENSMUSG00000031586.18_tx_28"; exon_id "chr8_34356355_34356432_-"; exonnum "2"; txlen "922";
chr8	ENSEMBL_gcm37	exon	34356355	34356432	7.20782243926015	-	.	gene_id "ENSMUSG00000031586.18"; transcript_id "ENSMUSG00000031586.18_tx_33"; exon_id "chr8_34356355_34356432_-"; exonnum "2"; txlen "1299";
chr8	ENSEMBL_gcm37	exon	34356355	34356432	7.20782243926015	-	.	gene_id "ENSMUSG00000031586.18"; transcript_id "ENSMUSG00000031586.18_tx_34"; exon_id "chr8_34356355_34356432_-"; exonnum "2"; txlen "1132";
chr8	ENSEMBL_gcm37	exon	34356355	34356432	6.67686598428463	-	.	gene_id "ENSMUSG00000031586.18"; transcript_id "ENSMUSG00000031586.18_tx_37"; exon_id "chr8_34356355_34356432_-"; exonnum "2"; txlen "881";
chr8	ENSEMBL_gcm37	exon	34356355	34356432	6.67686598428463	-	.	gene_id "ENSMUSG00000031586.18"; transcript_id "ENSMUSG00000031586.18_tx_38"; exon_id "chr8_34356355_34356432_-"; exonnum "2"; txlen "841";
chr8	ENSEMBL_gcm37	exon	34356355	34356432	6.67686598428463	-	.	gene_id "ENSMUSG00000031586.18"; transcript_id "ENSMUSG00000031586.18_tx_39"; exon_id "chr8_34356355_34356432_-"; exonnum "2"; txlen "945";
chr8	ENSEMBL_gcm37	exon	34356355	34356432	6.67686598428463	-	.	gene_id "ENSMUSG00000031586.18"; transcript_id "ENSMUSG00000031586.18_tx_40"; exon_id "chr8_34356355_34356432_-"; exonnum "2"; txlen "1000";
chr8	ENSEMBL_gcm37	exon	34356355	34356432	6.50373798476795	-	.	gene_id "ENSMUSG00000031586.18"; transcript_id "ENSMUSG00000031586.18_tx_41"; exon_id "chr8_34356355_34356432_-"; exonnum "2"; txlen "852";
chr8	ENSEMBL_gcm37	exon	34356355	34356432	6.50373798476795	-	.	gene_id "ENSMUSG00000031586.18"; transcript_id "ENSMUSG00000031586.18_tx_42"; exon_id "chr8_34356355_34356432_-"; exonnum "2"; txlen "956";
chr8	ENSEMBL_gcm37	exon	34356355	34356432	34.9281513720871	-	.	gene_id "ENSMUSG00000031586.18"; transcript_id "ENSMUSG00000031586.18_tx_6"; exon_id "chr8_34356355_34356432_-"; exonnum "2"; txlen "1065";
chr8	ENSEMBL_gcm37	exon	34356355	34356432	33.5958031607625	-	.	gene_id "ENSMUSG00000031586.18"; transcript_id "ENSMUSG00000031586.18_tx_7"; exon_id "chr8_34356355_34356432_-"; exonnum "2"; txlen "1169";
chr8	ENSEMBL_gcm37	exon	34356355	34356432	30.9606214617375	-	.	gene_id "ENSMUSG00000031586.18"; transcript_id "ENSMUSG00000031586.18_tx_8"; exon_id "chr8_34356355_34356432_-"; exonnum "2"; txlen "1105";
chr8	sragcm37_ss	exon	34360406	34360577	6.67686598428463	-	.	gene_id "ENSMUSG00000031586.18"; transcript_id "ENSMUSG00000031586.18_tx_37"; exon_id "chr8_34360406_34360577_-"; exonnum "1"; txlen "881";
chr8	sragcm37_ss	exon	34360406	34360577	6.67686598428463	-	.	gene_id "ENSMUSG00000031586.18"; transcript_id "ENSMUSG00000031586.18_tx_38"; exon_id "chr8_34360406_34360577_-"; exonnum "1"; txlen "841";
chr8	sragcm37_ss	exon	34360406	34360577	6.67686598428463	-	.	gene_id "ENSMUSG00000031586.18"; transcript_id "ENSMUSG00000031586.18_tx_39"; exon_id "chr8_34360406_34360577_-"; exonnum "1"; txlen "945";
chr8	sragcm37_ss	exon	34360406	34360577	6.67686598428463	-	.	gene_id "ENSMUSG00000031586.18"; transcript_id "ENSMUSG00000031586.18_tx_40"; exon_id "chr8_34360406_34360577_-"; exonnum "1"; txlen "1000";
chr8	HAVANA	exon	34374802	34374958	0	-	.	gene_id "ENSMUSG00000098166.2"; transcript_id "ENSMUST00000182843.2"; gene_type "lncRNA"; gene_name "Gm26978"; transcript_type "lncRNA"; transcript_name "Gm26978-201"; exon_number 2; exon_id "ENSMUSE00001226662.2"; level 2; transcript_support_level "3"; mgi_id "MGI:5504093"; tag "basic"; tag "Ensembl_canonical"; tag "GENCODE_Primary"; havana_gene "OTTMUSG00000043557.1"; havana_transcript "OTTMUST00000114353.1";
chr8	HAVANA	gene	34374802	34375775	0	-	.	gene_id "ENSMUSG00000098166.2"; gene_type "lncRNA"; gene_name "Gm26978"; level 2; mgi_id "MGI:5504093"; tag "overlapping_locus"; havana_gene "OTTMUSG00000043557.1";
chr8	HAVANA	transcript	34374802	34375775	0	-	.	gene_id "ENSMUSG00000098166.2"; transcript_id "ENSMUST00000182843.2"; gene_type "lncRNA"; gene_name "Gm26978"; transcript_type "lncRNA"; transcript_name "Gm26978-201"; level 2; transcript_support_level "3"; mgi_id "MGI:5504093"; tag "basic"; tag "Ensembl_canonical"; tag "GENCODE_Primary"; havana_gene "OTTMUSG00000043557.1"; havana_transcript "OTTMUST00000114353.1";
chr8	HAVANA	exon	34375629	34375775	0	-	.	gene_id "ENSMUSG00000098166.2"; transcript_id "ENSMUST00000182843.2"; gene_type "lncRNA"; gene_name "Gm26978"; transcript_type "lncRNA"; transcript_name "Gm26978-201"; exon_number 1; exon_id "ENSMUSE00001284409.2"; level 2; transcript_support_level "3"; mgi_id "MGI:5504093"; tag "basic"; tag "Ensembl_canonical"; tag "GENCODE_Primary"; havana_gene "OTTMUSG00000043557.1"; havana_transcript "OTTMUST00000114353.1";
chr8	HAVANA	CDS	34379637	34379696	0	-	0	gene_id "ENSMUSG00000031586.18"; transcript_id "ENSMUST00000183088.2"; gene_type "protein_coding"; gene_name "Rbpms"; transcript_type "protein_coding"; transcript_name "Rbpms-210"; exon_number 1; exon_id "ENSMUSE00001270695.2"; level 2; protein_id "ENSMUSP00000138420.2"; transcript_support_level "5"; mgi_id "MGI:1334446"; tag "mRNA_end_NF"; tag "cds_end_NF"; havana_gene "OTTMUSG00000043555.1"; havana_transcript "OTTMUST00000114345.1";
chr8	HAVANA	exon	34379637	34379810	0	-	.	gene_id "ENSMUSG00000031586.18"; transcript_id "ENSMUST00000183088.2"; gene_type "protein_coding"; gene_name "Rbpms"; transcript_type "protein_coding"; transcript_name "Rbpms-210"; exon_number 1; exon_id "ENSMUSE00001270695.2"; level 2; protein_id "ENSMUSP00000138420.2"; transcript_support_level "5"; mgi_id "MGI:1334446"; tag "mRNA_end_NF"; tag "cds_end_NF"; havana_gene "OTTMUSG00000043555.1"; havana_transcript "OTTMUST00000114345.1";
chr8	ENSEMBL_gcm37	exon	34379637	34379810	18.0692764150268	-	.	gene_id "ENSMUSG00000031586.18"; transcript_id "ENSMUSG00000031586.18_tx_11"; exon_id "chr8_34379637_34379810_-"; exonnum "1"; txlen "898";
chr8	ENSEMBL_gcm37	exon	34379637	34379810	18.0692764150268	-	.	gene_id "ENSMUSG00000031586.18"; transcript_id "ENSMUSG00000031586.18_tx_12"; exon_id "chr8_34379637_34379810_-"; exonnum "1"; txlen "1002";
chr8	ENSEMBL_gcm37	exon	34379637	34379810	14.3503042738025	-	.	gene_id "ENSMUSG00000031586.18"; transcript_id "ENSMUSG00000031586.18_tx_19"; exon_id "chr8_34379637_34379810_-"; exonnum "1"; txlen "938";
chr8	ENSEMBL_gcm37	exon	34379637	34379810	7.20782243926015	-	.	gene_id "ENSMUSG00000031586.18"; transcript_id "ENSMUSG00000031586.18_tx_34"; exon_id "chr8_34379637_34379810_-"; exonnum "1"; txlen "1132";
chr8	HAVANA	start_codon	34379694	34379696	0	-	0	gene_id "ENSMUSG00000031586.18"; transcript_id "ENSMUST00000183088.2"; gene_type "protein_coding"; gene_name "Rbpms"; transcript_type "protein_coding"; transcript_name "Rbpms-210"; exon_number 1; exon_id "ENSMUSE00001270695.2"; level 2; protein_id "ENSMUSP00000138420.2"; transcript_support_level "5"; mgi_id "MGI:1334446"; tag "mRNA_end_NF"; tag "cds_end_NF"; havana_gene "OTTMUSG00000043555.1"; havana_transcript "OTTMUST00000114345.1";
chr8	HAVANA	UTR	34379697	34379810	0	-	.	gene_id "ENSMUSG00000031586.18"; transcript_id "ENSMUST00000183088.2"; gene_type "protein_coding"; gene_name "Rbpms"; transcript_type "protein_coding"; transcript_name "Rbpms-210"; exon_number 1; exon_id "ENSMUSE00001270695.2"; level 2; protein_id "ENSMUSP00000138420.2"; transcript_support_level "5"; mgi_id "MGI:1334446"; tag "mRNA_end_NF"; tag "cds_end_NF"; havana_gene "OTTMUSG00000043555.1"; havana_transcript "OTTMUST00000114345.1";
chr8	HAVANA	exon	34381635	34381792	0	-	.	gene_id "ENSMUSG00000031586.18"; transcript_id "ENSMUST00000182871.2"; gene_type "protein_coding"; gene_name "Rbpms"; transcript_type "protein_coding_CDS_not_defined"; transcript_name "Rbpms-206"; exon_number 1; exon_id "ENSMUSE00001295203.2"; level 2; transcript_support_level "3"; mgi_id "MGI:1334446"; havana_gene "OTTMUSG00000043555.1"; havana_transcript "OTTMUST00000114346.1";
chr8	ENSEMBL_gcm37	exon	34381635	34381792	13.5172906848525	-	.	gene_id "ENSMUSG00000031586.18"; transcript_id "ENSMUSG00000031586.18_tx_22"; exon_id "chr8_34381635_34381792_-"; exonnum "1"; txlen "882";
chr8	ENSEMBL_gcm37	exon	34381635	34381792	13.5172906848525	-	.	gene_id "ENSMUSG00000031586.18"; transcript_id "ENSMUSG00000031586.18_tx_23"; exon_id "chr8_34381635_34381792_-"; exonnum "1"; txlen "986";
chr8	ENSEMBL_gcm37	exon	34381635	34381792	9.34609272088748	-	.	gene_id "ENSMUSG00000031586.18"; transcript_id "ENSMUSG00000031586.18_tx_28"; exon_id "chr8_34381635_34381792_-"; exonnum "1"; txlen "922";
chr8	sragcm37_ss	exon	34382264	34382316	16.2706166065097	-	.	gene_id "ENSMUSG00000031586.18"; transcript_id "ENSMUSG00000031586.18_tx_13"; exon_id "chr8_34382264_34382316_-"; exonnum "1"; txlen "722";
chr8	sragcm37_ss	exon	34382264	34382316	16.2706166065097	-	.	gene_id "ENSMUSG00000031586.18"; transcript_id "ENSMUSG00000031586.18_tx_14"; exon_id "chr8_34382264_34382316_-"; exonnum "1"; txlen "826";
chr8	sragcm37_ss	exon	34382264	34382316	16.0461056726601	-	.	gene_id "ENSMUSG00000031586.18"; transcript_id "ENSMUSG00000031586.18_tx_15"; exon_id "chr8_34382264_34382316_-"; exonnum "1"; txlen "777";
chr8	sragcm37_ss	exon	34382264	34382316	16.0461056726601	-	.	gene_id "ENSMUSG00000031586.18"; transcript_id "ENSMUSG00000031586.18_tx_16"; exon_id "chr8_34382264_34382316_-"; exonnum "1"; txlen "881";
chr8	sragcm37_ss	exon	34382264	34382316	14.6326887384159	-	.	gene_id "ENSMUSG00000031586.18"; transcript_id "ENSMUSG00000031586.18_tx_18"; exon_id "chr8_34382264_34382316_-"; exonnum "1"; txlen "762";
chr8	sragcm37_ss	exon	34382264	34382316	11.2236915095426	-	.	gene_id "ENSMUSG00000031586.18"; transcript_id "ENSMUSG00000031586.18_tx_25"; exon_id "chr8_34382264_34382316_-"; exonnum "1"; txlen "817";
chr8	sragcm37_ss	exon	34382264	34382316	6.50373798476795	-	.	gene_id "ENSMUSG00000031586.18"; transcript_id "ENSMUSG00000031586.18_tx_41"; exon_id "chr8_34382264_34382316_-"; exonnum "1"; txlen "852";
chr8	sragcm37_ss	exon	34382264	34382316	6.50373798476795	-	.	gene_id "ENSMUSG00000031586.18"; transcript_id "ENSMUSG00000031586.18_tx_42"; exon_id "chr8_34382264_34382316_-"; exonnum "1"; txlen "956";
chr8	HAVANA	transcript	34416887	34419420	0	-	.	gene_id "ENSMUSG00000031586.18"; transcript_id "ENSMUST00000231942.2"; gene_type "protein_coding"; gene_name "Rbpms"; transcript_type "retained_intron"; transcript_name "Rbpms-215"; level 2; mgi_id "MGI:1334446"; havana_gene "OTTMUSG00000043555.1"; havana_transcript "OTTMUST00000173408.1";
chr8	HAVANA	exon	34416887	34419420	0	-	.	gene_id "ENSMUSG00000031586.18"; transcript_id "ENSMUST00000231942.2"; gene_type "protein_coding"; gene_name "Rbpms"; transcript_type "retained_intron"; transcript_name "Rbpms-215"; exon_number 1; exon_id "ENSMUSE00001443868.2"; level 2; mgi_id "MGI:1334446"; havana_gene "OTTMUSG00000043555.1"; havana_transcript "OTTMUST00000173408.1";
chr8	HAVANA	exon	34419203	34419304	0	-	.	gene_id "ENSMUSG00000031586.18"; transcript_id "ENSMUST00000231786.2"; gene_type "protein_coding"; gene_name "Rbpms"; transcript_type "protein_coding_CDS_not_defined"; transcript_name "Rbpms-214"; exon_number 1; exon_id "ENSMUSE00001445553.2"; level 2; mgi_id "MGI:1334446"; havana_gene "OTTMUSG00000043555.1"; havana_transcript "OTTMUST00000173407.1";
chr8	HAVANA	CDS	34419504	34419569	0	-	0	gene_id "ENSMUSG00000031586.18"; transcript_id "ENSMUST00000053251.12"; gene_type "protein_coding"; gene_name "Rbpms"; transcript_type "protein_coding"; transcript_name "Rbpms-203"; exon_number 1; exon_id "ENSMUSE00001234493.2"; level 2; protein_id "ENSMUSP00000055813.5"; transcript_support_level "1"; mgi_id "MGI:1334446"; tag "basic"; tag "Ensembl_canonical"; tag "GENCODE_Primary"; tag "appris_principal_1"; tag "CCDS"; ccdsid "CCDS40317.1"; havana_gene "OTTMUSG00000043555.1"; havana_transcript "OTTMUST00000114340.1";
chr8	ENSEMBL	CDS	34419504	34419569	0	-	0	gene_id "ENSMUSG00000031586.18"; transcript_id "ENSMUST00000191473.7"; gene_type "protein_coding"; gene_name "Rbpms"; transcript_type "protein_coding"; transcript_name "Rbpms-213"; exon_number 1; exon_id "ENSMUSE00001334361.2"; level 3; protein_id "ENSMUSP00000140387.2"; transcript_support_level "1"; mgi_id "MGI:1334446"; tag "basic"; tag "appris_principal_1"; tag "CCDS"; ccdsid "CCDS40317.1"; havana_gene "OTTMUSG00000043555.1";
chr8	HAVANA	CDS	34419504	34419569	0	-	0	gene_id "ENSMUSG00000031586.18"; transcript_id "ENSMUST00000033994.15"; gene_type "protein_coding"; gene_name "Rbpms"; transcript_type "protein_coding"; transcript_name "Rbpms-201"; exon_number 1; exon_id "ENSMUSE00001267946.2"; level 2; protein_id "ENSMUSP00000033994.9"; transcript_support_level "1"; mgi_id "MGI:1334446"; tag "basic"; tag "CCDS"; ccdsid "CCDS72112.1"; havana_gene "OTTMUSG00000043555.1"; havana_transcript "OTTMUST00000114339.1";
chr8	HAVANA	CDS	34419504	34419569	0	-	0	gene_id "ENSMUSG00000031586.18"; transcript_id "ENSMUST00000182987.8"; gene_type "protein_coding"; gene_name "Rbpms"; transcript_type "nonsense_mediated_decay"; transcript_name "Rbpms-208"; exon_number 1; exon_id "ENSMUSE00001242465.2"; level 2; protein_id "ENSMUSP00000138483.2"; transcript_support_level "1"; mgi_id "MGI:1334446"; tag "CCDS"; ccdsid "CCDS40317.1"; havana_gene "OTTMUSG00000043555.1"; havana_transcript "OTTMUST00000114343.1";
chr8	HAVANA	CDS	34419504	34419569	0	-	0	gene_id "ENSMUSG00000031586.18"; transcript_id "ENSMUST00000033995.14"; gene_type "protein_coding"; gene_name "Rbpms"; transcript_type "protein_coding"; transcript_name "Rbpms-202"; exon_number 1; exon_id "ENSMUSE00001215822.2"; level 2; protein_id "ENSMUSP00000033995.7"; transcript_support_level "1"; mgi_id "MGI:1334446"; tag "basic"; tag "CCDS"; ccdsid "CCDS40318.1"; havana_gene "OTTMUSG00000043555.1"; havana_transcript "OTTMUST00000114341.1";
chr8	HAVANA	exon	34419504	34419833	0	-	.	gene_id "ENSMUSG00000031586.18"; transcript_id "ENSMUST00000033995.14"; gene_type "protein_coding"; gene_name "Rbpms"; transcript_type "protein_coding"; transcript_name "Rbpms-202"; exon_number 1; exon_id "ENSMUSE00001215822.2"; level 2; protein_id "ENSMUSP00000033995.7"; transcript_support_level "1"; mgi_id "MGI:1334446"; tag "basic"; tag "CCDS"; ccdsid "CCDS40318.1"; havana_gene "OTTMUSG00000043555.1"; havana_transcript "OTTMUST00000114341.1";
chr8	HAVANA	exon	34419504	34419834	0	-	.	gene_id "ENSMUSG00000031586.18"; transcript_id "ENSMUST00000033994.15"; gene_type "protein_coding"; gene_name "Rbpms"; transcript_type "protein_coding"; transcript_name "Rbpms-201"; exon_number 1; exon_id "ENSMUSE00001267946.2"; level 2; protein_id "ENSMUSP00000033994.9"; transcript_support_level "1"; mgi_id "MGI:1334446"; tag "basic"; tag "CCDS"; ccdsid "CCDS72112.1"; havana_gene "OTTMUSG00000043555.1"; havana_transcript "OTTMUST00000114339.1";
chr8	HAVANA	exon	34419504	34419844	0	-	.	gene_id "ENSMUSG00000031586.18"; transcript_id "ENSMUST00000182987.8"; gene_type "protein_coding"; gene_name "Rbpms"; transcript_type "nonsense_mediated_decay"; transcript_name "Rbpms-208"; exon_number 1; exon_id "ENSMUSE00001242465.2"; level 2; protein_id "ENSMUSP00000138483.2"; transcript_support_level "1"; mgi_id "MGI:1334446"; tag "CCDS"; ccdsid "CCDS40317.1"; havana_gene "OTTMUSG00000043555.1"; havana_transcript "OTTMUST00000114343.1";
chr8	ENSEMBL_gcm37	exon	34419504	34419844	9.67879757163316	-	.	gene_id "ENSMUSG00000031586.18"; transcript_id "ENSMUSG00000031586.18_tx_26"; exon_id "chr8_34419504_34419844_-"; exonnum "1"; txlen "931";
chr8	ENSEMBL_gcm37	exon	34419504	34419844	9.67879757163316	-	.	gene_id "ENSMUSG00000031586.18"; transcript_id "ENSMUSG00000031586.18_tx_27"; exon_id "chr8_34419504_34419844_-"; exonnum "1"; txlen "1035";
chr8	ENSEMBL_gcm37	exon	34419504	34419844	7.20782243926015	-	.	gene_id "ENSMUSG00000031586.18"; transcript_id "ENSMUSG00000031586.18_tx_33"; exon_id "chr8_34419504_34419844_-"; exonnum "1"; txlen "1299";
chr8	ENSEMBL_gcm37	exon	34419504	34419844	34.9281513720871	-	.	gene_id "ENSMUSG00000031586.18"; transcript_id "ENSMUSG00000031586.18_tx_6"; exon_id "chr8_34419504_34419844_-"; exonnum "1"; txlen "1065";
chr8	ENSEMBL_gcm37	exon	34419504	34419844	33.5958031607625	-	.	gene_id "ENSMUSG00000031586.18"; transcript_id "ENSMUSG00000031586.18_tx_7"; exon_id "chr8_34419504_34419844_-"; exonnum "1"; txlen "1169";
chr8	ENSEMBL_gcm37	exon	34419504	34419844	30.9606214617375	-	.	gene_id "ENSMUSG00000031586.18"; transcript_id "ENSMUSG00000031586.18_tx_8"; exon_id "chr8_34419504_34419844_-"; exonnum "1"; txlen "1105";
chr8	ENSEMBL	exon	34419504	34419869	0	-	.	gene_id "ENSMUSG00000031586.18"; transcript_id "ENSMUST00000191473.7"; gene_type "protein_coding"; gene_name "Rbpms"; transcript_type "protein_coding"; transcript_name "Rbpms-213"; exon_number 1; exon_id "ENSMUSE00001334361.2"; level 3; protein_id "ENSMUSP00000140387.2"; transcript_support_level "1"; mgi_id "MGI:1334446"; tag "basic"; tag "appris_principal_1"; tag "CCDS"; ccdsid "CCDS40317.1"; havana_gene "OTTMUSG00000043555.1";
chr8	HAVANA	exon	34419504	34419891	0	-	.	gene_id "ENSMUSG00000031586.18"; transcript_id "ENSMUST00000053251.12"; gene_type "protein_coding"; gene_name "Rbpms"; transcript_type "protein_coding"; transcript_name "Rbpms-203"; exon_number 1; exon_id "ENSMUSE00001234493.2"; level 2; protein_id "ENSMUSP00000055813.5"; transcript_support_level "1"; mgi_id "MGI:1334446"; tag "basic"; tag "Ensembl_canonical"; tag "GENCODE_Primary"; tag "appris_principal_1"; tag "CCDS"; ccdsid "CCDS40317.1"; havana_gene "OTTMUSG00000043555.1"; havana_transcript "OTTMUST00000114340.1";
chr8	HAVANA	start_codon	34419567	34419569	0	-	0	gene_id "ENSMUSG00000031586.18"; transcript_id "ENSMUST00000053251.12"; gene_type "protein_coding"; gene_name "Rbpms"; transcript_type "protein_coding"; transcript_name "Rbpms-203"; exon_number 1; exon_id "ENSMUSE00001234493.2"; level 2; protein_id "ENSMUSP00000055813.5"; transcript_support_level "1"; mgi_id "MGI:1334446"; tag "basic"; tag "Ensembl_canonical"; tag "GENCODE_Primary"; tag "appris_principal_1"; tag "CCDS"; ccdsid "CCDS40317.1"; havana_gene "OTTMUSG00000043555.1"; havana_transcript "OTTMUST00000114340.1";
chr8	ENSEMBL	start_codon	34419567	34419569	0	-	0	gene_id "ENSMUSG00000031586.18"; transcript_id "ENSMUST00000191473.7"; gene_type "protein_coding"; gene_name "Rbpms"; transcript_type "protein_coding"; transcript_name "Rbpms-213"; exon_number 1; exon_id "ENSMUSE00001334361.2"; level 3; protein_id "ENSMUSP00000140387.2"; transcript_support_level "1"; mgi_id "MGI:1334446"; tag "basic"; tag "appris_principal_1"; tag "CCDS"; ccdsid "CCDS40317.1"; havana_gene "OTTMUSG00000043555.1";
chr8	HAVANA	start_codon	34419567	34419569	0	-	0	gene_id "ENSMUSG00000031586.18"; transcript_id "ENSMUST00000033994.15"; gene_type "protein_coding"; gene_name "Rbpms"; transcript_type "protein_coding"; transcript_name "Rbpms-201"; exon_number 1; exon_id "ENSMUSE00001267946.2"; level 2; protein_id "ENSMUSP00000033994.9"; transcript_support_level "1"; mgi_id "MGI:1334446"; tag "basic"; tag "CCDS"; ccdsid "CCDS72112.1"; havana_gene "OTTMUSG00000043555.1"; havana_transcript "OTTMUST00000114339.1";
chr8	HAVANA	start_codon	34419567	34419569	0	-	0	gene_id "ENSMUSG00000031586.18"; transcript_id "ENSMUST00000182987.8"; gene_type "protein_coding"; gene_name "Rbpms"; transcript_type "nonsense_mediated_decay"; transcript_name "Rbpms-208"; exon_number 1; exon_id "ENSMUSE00001242465.2"; level 2; protein_id "ENSMUSP00000138483.2"; transcript_support_level "1"; mgi_id "MGI:1334446"; tag "CCDS"; ccdsid "CCDS40317.1"; havana_gene "OTTMUSG00000043555.1"; havana_transcript "OTTMUST00000114343.1";
chr8	HAVANA	start_codon	34419567	34419569	0	-	0	gene_id "ENSMUSG00000031586.18"; transcript_id "ENSMUST00000033995.14"; gene_type "protein_coding"; gene_name "Rbpms"; transcript_type "protein_coding"; transcript_name "Rbpms-202"; exon_number 1; exon_id "ENSMUSE00001215822.2"; level 2; protein_id "ENSMUSP00000033995.7"; transcript_support_level "1"; mgi_id "MGI:1334446"; tag "basic"; tag "CCDS"; ccdsid "CCDS40318.1"; havana_gene "OTTMUSG00000043555.1"; havana_transcript "OTTMUST00000114341.1";
chr8	HAVANA	UTR	34419570	34419833	0	-	.	gene_id "ENSMUSG00000031586.18"; transcript_id "ENSMUST00000033995.14"; gene_type "protein_coding"; gene_name "Rbpms"; transcript_type "protein_coding"; transcript_name "Rbpms-202"; exon_number 1; exon_id "ENSMUSE00001215822.2"; level 2; protein_id "ENSMUSP00000033995.7"; transcript_support_level "1"; mgi_id "MGI:1334446"; tag "basic"; tag "CCDS"; ccdsid "CCDS40318.1"; havana_gene "OTTMUSG00000043555.1"; havana_transcript "OTTMUST00000114341.1";
chr8	HAVANA	UTR	34419570	34419834	0	-	.	gene_id "ENSMUSG00000031586.18"; transcript_id "ENSMUST00000033994.15"; gene_type "protein_coding"; gene_name "Rbpms"; transcript_type "protein_coding"; transcript_name "Rbpms-201"; exon_number 1; exon_id "ENSMUSE00001267946.2"; level 2; protein_id "ENSMUSP00000033994.9"; transcript_support_level "1"; mgi_id "MGI:1334446"; tag "basic"; tag "CCDS"; ccdsid "CCDS72112.1"; havana_gene "OTTMUSG00000043555.1"; havana_transcript "OTTMUST00000114339.1";
chr8	HAVANA	UTR	34419570	34419844	0	-	.	gene_id "ENSMUSG00000031586.18"; transcript_id "ENSMUST00000182987.8"; gene_type "protein_coding"; gene_name "Rbpms"; transcript_type "nonsense_mediated_decay"; transcript_name "Rbpms-208"; exon_number 1; exon_id "ENSMUSE00001242465.2"; level 2; protein_id "ENSMUSP00000138483.2"; transcript_support_level "1"; mgi_id "MGI:1334446"; tag "CCDS"; ccdsid "CCDS40317.1"; havana_gene "OTTMUSG00000043555.1"; havana_transcript "OTTMUST00000114343.1";
chr8	ENSEMBL	UTR	34419570	34419869	0	-	.	gene_id "ENSMUSG00000031586.18"; transcript_id "ENSMUST00000191473.7"; gene_type "protein_coding"; gene_name "Rbpms"; transcript_type "protein_coding"; transcript_name "Rbpms-213"; exon_number 1; exon_id "ENSMUSE00001334361.2"; level 3; protein_id "ENSMUSP00000140387.2"; transcript_support_level "1"; mgi_id "MGI:1334446"; tag "basic"; tag "appris_principal_1"; tag "CCDS"; ccdsid "CCDS40317.1"; havana_gene "OTTMUSG00000043555.1";
chr8	HAVANA	UTR	34419570	34419891	0	-	.	gene_id "ENSMUSG00000031586.18"; transcript_id "ENSMUST00000053251.12"; gene_type "protein_coding"; gene_name "Rbpms"; transcript_type "protein_coding"; transcript_name "Rbpms-203"; exon_number 1; exon_id "ENSMUSE00001234493.2"; level 2; protein_id "ENSMUSP00000055813.5"; transcript_support_level "1"; mgi_id "MGI:1334446"; tag "basic"; tag "Ensembl_canonical"; tag "GENCODE_Primary"; tag "appris_principal_1"; tag "CCDS"; ccdsid "CCDS40317.1"; havana_gene "OTTMUSG00000043555.1"; havana_transcript "OTTMUST00000114340.1";
chr8	HAVANA	gene	34475472	34477228	0	-	.	gene_id "ENSMUSG00000110614.2"; gene_type "TEC"; gene_name "Gm45817"; level 2; mgi_id "MGI:5804932"; tag "confirm_experimentally"; havana_gene "OTTMUSG00000062225.1";
chr8	HAVANA	transcript	34475472	34477228	0	-	.	gene_id "ENSMUSG00000110614.2"; transcript_id "ENSMUST00000212738.2"; gene_type "TEC"; gene_name "Gm45817"; transcript_type "TEC"; transcript_name "Gm45817-201"; level 2; transcript_support_level "NA"; mgi_id "MGI:5804932"; tag "basic"; tag "Ensembl_canonical"; tag "GENCODE_Primary"; havana_gene "OTTMUSG00000062225.1"; havana_transcript "OTTMUST00000151822.1";
chr8	HAVANA	exon	34475472	34477228	0	-	.	gene_id "ENSMUSG00000110614.2"; transcript_id "ENSMUST00000212738.2"; gene_type "TEC"; gene_name "Gm45817"; transcript_type "TEC"; transcript_name "Gm45817-201"; exon_number 1; exon_id "ENSMUSE00001390644.2"; level 2; transcript_support_level "NA"; mgi_id "MGI:5804932"; tag "basic"; tag "Ensembl_canonical"; tag "GENCODE_Primary"; havana_gene "OTTMUSG00000062225.1"; havana_transcript "OTTMUST00000151822.1";
chr8	sragcm37_es	exon	34500589	34500812	0.00420844722059603	-	.	gene_id "ENSMUSG00000125033.1"; transcript_id "ENSMUSG00000125033.1_tx_18"; exon_id "chr8_34500589_34500812_-"; exonnum "7"; txlen "978";
chr8	sragcm37_es	exon	34500589	34500812	0.00420844722059603	-	.	gene_id "ENSMUSG00000125033.1"; transcript_id "ENSMUSG00000125033.1_tx_19"; exon_id "chr8_34500589_34500812_-"; exonnum "6"; txlen "891";
chr8	sragcm37_es	exon	34500589	34500812	0.00420844722059603	-	.	gene_id "ENSMUSG00000125033.1"; transcript_id "ENSMUSG00000125033.1_tx_20"; exon_id "chr8_34500589_34500812_-"; exonnum "7"; txlen "905";
chr8	sragcm37_es	exon	34500589	34500812	0.00420844722059603	-	.	gene_id "ENSMUSG00000125033.1"; transcript_id "ENSMUSG00000125033.1_tx_21"; exon_id "chr8_34500589_34500812_-"; exonnum "6"; txlen "818";
chr8	sragcm37_es	exon	34500589	34500812	0.00357718013750663	-	.	gene_id "ENSMUSG00000125033.1"; transcript_id "ENSMUSG00000125033.1_tx_22"; exon_id "chr8_34500589_34500812_-"; exonnum "6"; txlen "826";
chr8	sragcm37_es	exon	34500589	34500812	0.00147295652720861	-	.	gene_id "ENSMUSG00000125033.1"; transcript_id "ENSMUSG00000125033.1_tx_23"; exon_id "chr8_34500589_34500812_-"; exonnum "8"; txlen "1199";
chr8	sragcm37_es	exon	34500589	34500812	0.00147295652720861	-	.	gene_id "ENSMUSG00000125033.1"; transcript_id "ENSMUSG00000125033.1_tx_24"; exon_id "chr8_34500589_34500812_-"; exonnum "8"; txlen "1126";
chr8	sragcm37_mid	exon	34503644	34503770	0.0191819870142613	-	.	gene_id "ENSMUSG00000125033.1"; transcript_id "ENSMUSG00000125033.1_tx_10"; exon_id "chr8_34503644_34503770_-"; exonnum "7"; txlen "2432";
chr8	sragcm37_mid	exon	34503644	34503770	0.0191819870142613	-	.	gene_id "ENSMUSG00000125033.1"; transcript_id "ENSMUSG00000125033.1_tx_11"; exon_id "chr8_34503644_34503770_-"; exonnum "7"; txlen "2436";
chr8	sragcm37_mid	exon	34503644	34503770	0.0176866170588485	-	.	gene_id "ENSMUSG00000125033.1"; transcript_id "ENSMUSG00000125033.1_tx_12"; exon_id "chr8_34503644_34503770_-"; exonnum "6"; txlen "2205";
chr8	sragcm37_mid	exon	34503644	34503770	0.0176866170588485	-	.	gene_id "ENSMUSG00000125033.1"; transcript_id "ENSMUSG00000125033.1_tx_13"; exon_id "chr8_34503644_34503770_-"; exonnum "6"; txlen "2209";
chr8	sragcm37_mid	exon	34503644	34503770	0.00796852208753391	-	.	gene_id "ENSMUSG00000125033.1"; transcript_id "ENSMUSG00000125033.1_tx_14"; exon_id "chr8_34503644_34503770_-"; exonnum "4"; txlen "524";
chr8	sragcm37_mid	exon	34503644	34503770	0.00796852208753391	-	.	gene_id "ENSMUSG00000125033.1"; transcript_id "ENSMUSG00000125033.1_tx_15"; exon_id "chr8_34503644_34503770_-"; exonnum "6"; txlen "832";
chr8	sragcm37_mid	exon	34503644	34503770	0.00796852208753391	-	.	gene_id "ENSMUSG00000125033.1"; transcript_id "ENSMUSG00000125033.1_tx_16"; exon_id "chr8_34503644_34503770_-"; exonnum "5"; txlen "605";
chr8	sragcm37_mid	exon	34503644	34503770	0.00420844722059603	-	.	gene_id "ENSMUSG00000125033.1"; transcript_id "ENSMUSG00000125033.1_tx_18"; exon_id "chr8_34503644_34503770_-"; exonnum "6"; txlen "978";
chr8	sragcm37_mid	exon	34503644	34503770	0.00420844722059603	-	.	gene_id "ENSMUSG00000125033.1"; transcript_id "ENSMUSG00000125033.1_tx_19"; exon_id "chr8_34503644_34503770_-"; exonnum "5"; txlen "891";
chr8	sragcm37_mid	exon	34503644	34503770	0.00420844722059603	-	.	gene_id "ENSMUSG00000125033.1"; transcript_id "ENSMUSG00000125033.1_tx_20"; exon_id "chr8_34503644_34503770_-"; exonnum "6"; txlen "905";
chr8	sragcm37_mid	exon	34503644	34503770	0.00420844722059603	-	.	gene_id "ENSMUSG00000125033.1"; transcript_id "ENSMUSG00000125033.1_tx_21"; exon_id "chr8_34503644_34503770_-"; exonnum "5"; txlen "818";
chr8	sragcm37_mid	exon	34503644	34503770	0.00357718013750663	-	.	gene_id "ENSMUSG00000125033.1"; transcript_id "ENSMUSG00000125033.1_tx_22"; exon_id "chr8_34503644_34503770_-"; exonnum "5"; txlen "826";
chr8	sragcm37_mid	exon	34503644	34503770	0.00147295652720861	-	.	gene_id "ENSMUSG00000125033.1"; transcript_id "ENSMUSG00000125033.1_tx_23"; exon_id "chr8_34503644_34503770_-"; exonnum "7"; txlen "1199";
chr8	sragcm37_mid	exon	34503644	34503770	0.00147295652720861	-	.	gene_id "ENSMUSG00000125033.1"; transcript_id "ENSMUSG00000125033.1_tx_24"; exon_id "chr8_34503644_34503770_-"; exonnum "7"; txlen "1126";
chr8	sragcm37_mid	exon	34503644	34503770	0.0364909191582959	-	.	gene_id "ENSMUSG00000125033.1"; transcript_id "ENSMUSG00000125033.1_tx_3"; exon_id "chr8_34503644_34503770_-"; exonnum "5"; txlen "671";
chr8	sragcm37_mid	exon	34503644	34503770	0.0364909191582959	-	.	gene_id "ENSMUSG00000125033.1"; transcript_id "ENSMUSG00000125033.1_tx_4"; exon_id "chr8_34503644_34503770_-"; exonnum "7"; txlen "979";
chr8	sragcm37_mid	exon	34503644	34503770	0.0342028782350165	-	.	gene_id "ENSMUSG00000125033.1"; transcript_id "ENSMUSG00000125033.1_tx_5"; exon_id "chr8_34503644_34503770_-"; exonnum "4"; txlen "519";
chr8	sragcm37_mid	exon	34503644	34503770	0.0327207081753194	-	.	gene_id "ENSMUSG00000125033.1"; transcript_id "ENSMUSG00000125033.1_tx_6"; exon_id "chr8_34503644_34503770_-"; exonnum "6"; txlen "752";
chr8	sragcm37_mid	exon	34503644	34503770	0.0309902532139007	-	.	gene_id "ENSMUSG00000125033.1"; transcript_id "ENSMUSG00000125033.1_tx_7"; exon_id "chr8_34503644_34503770_-"; exonnum "5"; txlen "2124";
chr8	sragcm37_mid	exon	34503644	34503770	0.0281026422655173	-	.	gene_id "ENSMUSG00000125033.1"; transcript_id "ENSMUSG00000125033.1_tx_9"; exon_id "chr8_34503644_34503770_-"; exonnum "5"; txlen "2128";
chr8	sragcm37_mid	exon	34504585	34504725	0.0191819870142613	-	.	gene_id "ENSMUSG00000125033.1"; transcript_id "ENSMUSG00000125033.1_tx_11"; exon_id "chr8_34504585_34504725_-"; exonnum "6"; txlen "2436";
chr8	sragcm37_mid	exon	34504585	34504725	0.0176866170588485	-	.	gene_id "ENSMUSG00000125033.1"; transcript_id "ENSMUSG00000125033.1_tx_13"; exon_id "chr8_34504585_34504725_-"; exonnum "5"; txlen "2209";
chr8	sragcm37_mid	exon	34504585	34504725	0.00796852208753391	-	.	gene_id "ENSMUSG00000125033.1"; transcript_id "ENSMUSG00000125033.1_tx_14"; exon_id "chr8_34504585_34504725_-"; exonnum "3"; txlen "524";
chr8	sragcm37_mid	exon	34504585	34504725	0.00796852208753391	-	.	gene_id "ENSMUSG00000125033.1"; transcript_id "ENSMUSG00000125033.1_tx_15"; exon_id "chr8_34504585_34504725_-"; exonnum "5"; txlen "832";
chr8	sragcm37_mid	exon	34504585	34504725	0.00796852208753391	-	.	gene_id "ENSMUSG00000125033.1"; transcript_id "ENSMUSG00000125033.1_tx_16"; exon_id "chr8_34504585_34504725_-"; exonnum "4"; txlen "605";
chr8	sragcm37_mid	exon	34504585	34504725	0.0364909191582959	-	.	gene_id "ENSMUSG00000125033.1"; transcript_id "ENSMUSG00000125033.1_tx_3"; exon_id "chr8_34504585_34504725_-"; exonnum "4"; txlen "671";
chr8	sragcm37_mid	exon	34504585	34504725	0.0364909191582959	-	.	gene_id "ENSMUSG00000125033.1"; transcript_id "ENSMUSG00000125033.1_tx_4"; exon_id "chr8_34504585_34504725_-"; exonnum "6"; txlen "979";
chr8	sragcm37_mid	exon	34504585	34504725	0.0342028782350165	-	.	gene_id "ENSMUSG00000125033.1"; transcript_id "ENSMUSG00000125033.1_tx_5"; exon_id "chr8_34504585_34504725_-"; exonnum "3"; txlen "519";
chr8	sragcm37_mid	exon	34504585	34504725	0.0327207081753194	-	.	gene_id "ENSMUSG00000125033.1"; transcript_id "ENSMUSG00000125033.1_tx_6"; exon_id "chr8_34504585_34504725_-"; exonnum "5"; txlen "752";
chr8	sragcm37_mid	exon	34504585	34504725	0.0281026422655173	-	.	gene_id "ENSMUSG00000125033.1"; transcript_id "ENSMUSG00000125033.1_tx_9"; exon_id "chr8_34504585_34504725_-"; exonnum "4"; txlen "2128";
chr8	sragcm37_mid	exon	34504589	34504725	0.0191819870142613	-	.	gene_id "ENSMUSG00000125033.1"; transcript_id "ENSMUSG00000125033.1_tx_10"; exon_id "chr8_34504589_34504725_-"; exonnum "6"; txlen "2432";
chr8	sragcm37_mid	exon	34504589	34504725	0.0176866170588485	-	.	gene_id "ENSMUSG00000125033.1"; transcript_id "ENSMUSG00000125033.1_tx_12"; exon_id "chr8_34504589_34504725_-"; exonnum "5"; txlen "2205";
chr8	sragcm37_mid	exon	34504589	34504725	0.00420844722059603	-	.	gene_id "ENSMUSG00000125033.1"; transcript_id "ENSMUSG00000125033.1_tx_18"; exon_id "chr8_34504589_34504725_-"; exonnum "5"; txlen "978";
chr8	sragcm37_mid	exon	34504589	34504725	0.00420844722059603	-	.	gene_id "ENSMUSG00000125033.1"; transcript_id "ENSMUSG00000125033.1_tx_19"; exon_id "chr8_34504589_34504725_-"; exonnum "4"; txlen "891";
chr8	sragcm37_mid	exon	34504589	34504725	0.00420844722059603	-	.	gene_id "ENSMUSG00000125033.1"; transcript_id "ENSMUSG00000125033.1_tx_20"; exon_id "chr8_34504589_34504725_-"; exonnum "5"; txlen "905";
chr8	sragcm37_mid	exon	34504589	34504725	0.00420844722059603	-	.	gene_id "ENSMUSG00000125033.1"; transcript_id "ENSMUSG00000125033.1_tx_21"; exon_id "chr8_34504589_34504725_-"; exonnum "4"; txlen "818";
chr8	sragcm37_mid	exon	34504589	34504725	0.00357718013750663	-	.	gene_id "ENSMUSG00000125033.1"; transcript_id "ENSMUSG00000125033.1_tx_22"; exon_id "chr8_34504589_34504725_-"; exonnum "4"; txlen "826";
chr8	sragcm37_mid	exon	34504589	34504725	0.00147295652720861	-	.	gene_id "ENSMUSG00000125033.1"; transcript_id "ENSMUSG00000125033.1_tx_23"; exon_id "chr8_34504589_34504725_-"; exonnum "6"; txlen "1199";
chr8	sragcm37_mid	exon	34504589	34504725	0.00147295652720861	-	.	gene_id "ENSMUSG00000125033.1"; transcript_id "ENSMUSG00000125033.1_tx_24"; exon_id "chr8_34504589_34504725_-"; exonnum "6"; txlen "1126";
chr8	sragcm37_mid	exon	34504589	34504725	0.0309902532139007	-	.	gene_id "ENSMUSG00000125033.1"; transcript_id "ENSMUSG00000125033.1_tx_7"; exon_id "chr8_34504589_34504725_-"; exonnum "4"; txlen "2124";
chr8	sragcm37_mid	exon	34506097	34506243	0.0191819870142613	-	.	gene_id "ENSMUSG00000125033.1"; transcript_id "ENSMUSG00000125033.1_tx_10"; exon_id "chr8_34506097_34506243_-"; exonnum "5"; txlen "2432";
chr8	sragcm37_mid	exon	34506097	34506243	0.0191819870142613	-	.	gene_id "ENSMUSG00000125033.1"; transcript_id "ENSMUSG00000125033.1_tx_11"; exon_id "chr8_34506097_34506243_-"; exonnum "5"; txlen "2436";
chr8	sragcm37_mid	exon	34506097	34506243	0.0176866170588485	-	.	gene_id "ENSMUSG00000125033.1"; transcript_id "ENSMUSG00000125033.1_tx_12"; exon_id "chr8_34506097_34506243_-"; exonnum "4"; txlen "2205";
chr8	sragcm37_mid	exon	34506097	34506243	0.0176866170588485	-	.	gene_id "ENSMUSG00000125033.1"; transcript_id "ENSMUSG00000125033.1_tx_13"; exon_id "chr8_34506097_34506243_-"; exonnum "4"; txlen "2209";
chr8	sragcm37_mid	exon	34506097	34506243	0.00420844722059603	-	.	gene_id "ENSMUSG00000125033.1"; transcript_id "ENSMUSG00000125033.1_tx_18"; exon_id "chr8_34506097_34506243_-"; exonnum "4"; txlen "978";
chr8	sragcm37_mid	exon	34506097	34506243	0.00420844722059603	-	.	gene_id "ENSMUSG00000125033.1"; transcript_id "ENSMUSG00000125033.1_tx_19"; exon_id "chr8_34506097_34506243_-"; exonnum "3"; txlen "891";
chr8	sragcm37_mid	exon	34506097	34506243	0.00420844722059603	-	.	gene_id "ENSMUSG00000125033.1"; transcript_id "ENSMUSG00000125033.1_tx_20"; exon_id "chr8_34506097_34506243_-"; exonnum "4"; txlen "905";
chr8	sragcm37_mid	exon	34506097	34506243	0.00420844722059603	-	.	gene_id "ENSMUSG00000125033.1"; transcript_id "ENSMUSG00000125033.1_tx_21"; exon_id "chr8_34506097_34506243_-"; exonnum "3"; txlen "818";
chr8	sragcm37_mid	exon	34506097	34506243	0.00357718013750663	-	.	gene_id "ENSMUSG00000125033.1"; transcript_id "ENSMUSG00000125033.1_tx_22"; exon_id "chr8_34506097_34506243_-"; exonnum "3"; txlen "826";
chr8	sragcm37_mid	exon	34506097	34506243	0.00147295652720861	-	.	gene_id "ENSMUSG00000125033.1"; transcript_id "ENSMUSG00000125033.1_tx_23"; exon_id "chr8_34506097_34506243_-"; exonnum "5"; txlen "1199";
chr8	sragcm37_mid	exon	34506097	34506243	0.00147295652720861	-	.	gene_id "ENSMUSG00000125033.1"; transcript_id "ENSMUSG00000125033.1_tx_24"; exon_id "chr8_34506097_34506243_-"; exonnum "5"; txlen "1126";
chr8	sragcm37_mid	exon	34506097	34506243	0.0364909191582959	-	.	gene_id "ENSMUSG00000125033.1"; transcript_id "ENSMUSG00000125033.1_tx_3"; exon_id "chr8_34506097_34506243_-"; exonnum "3"; txlen "671";
chr8	sragcm37_mid	exon	34506097	34506243	0.0364909191582959	-	.	gene_id "ENSMUSG00000125033.1"; transcript_id "ENSMUSG00000125033.1_tx_4"; exon_id "chr8_34506097_34506243_-"; exonnum "5"; txlen "979";
chr8	sragcm37_mid	exon	34506097	34506243	0.0342028782350165	-	.	gene_id "ENSMUSG00000125033.1"; transcript_id "ENSMUSG00000125033.1_tx_5"; exon_id "chr8_34506097_34506243_-"; exonnum "2"; txlen "519";
chr8	sragcm37_mid	exon	34506097	34506243	0.0327207081753194	-	.	gene_id "ENSMUSG00000125033.1"; transcript_id "ENSMUSG00000125033.1_tx_6"; exon_id "chr8_34506097_34506243_-"; exonnum "4"; txlen "752";
chr8	sragcm37_mid	exon	34506097	34506243	0.0309902532139007	-	.	gene_id "ENSMUSG00000125033.1"; transcript_id "ENSMUSG00000125033.1_tx_7"; exon_id "chr8_34506097_34506243_-"; exonnum "3"; txlen "2124";
chr8	sragcm37_mid	exon	34506097	34506243	0.0281026422655173	-	.	gene_id "ENSMUSG00000125033.1"; transcript_id "ENSMUSG00000125033.1_tx_9"; exon_id "chr8_34506097_34506243_-"; exonnum "3"; txlen "2128";
chr8	sragcm37_mid	exon	34506385	34507993	0.0191819870142613	-	.	gene_id "ENSMUSG00000125033.1"; transcript_id "ENSMUSG00000125033.1_tx_10"; exon_id "chr8_34506385_34507993_-"; exonnum "4"; txlen "2432";
chr8	sragcm37_mid	exon	34506385	34507993	0.0191819870142613	-	.	gene_id "ENSMUSG00000125033.1"; transcript_id "ENSMUSG00000125033.1_tx_11"; exon_id "chr8_34506385_34507993_-"; exonnum "4"; txlen "2436";
chr8	sragcm37_mid	exon	34506385	34507993	0.0176866170588485	-	.	gene_id "ENSMUSG00000125033.1"; transcript_id "ENSMUSG00000125033.1_tx_12"; exon_id "chr8_34506385_34507993_-"; exonnum "3"; txlen "2205";
chr8	sragcm37_mid	exon	34506385	34507993	0.0176866170588485	-	.	gene_id "ENSMUSG00000125033.1"; transcript_id "ENSMUSG00000125033.1_tx_13"; exon_id "chr8_34506385_34507993_-"; exonnum "3"; txlen "2209";
chr8	sragcm37_mid	exon	34506385	34507993	0.0309902532139007	-	.	gene_id "ENSMUSG00000125033.1"; transcript_id "ENSMUSG00000125033.1_tx_7"; exon_id "chr8_34506385_34507993_-"; exonnum "2"; txlen "2124";
chr8	sragcm37_mid	exon	34506385	34507993	0.0281026422655173	-	.	gene_id "ENSMUSG00000125033.1"; transcript_id "ENSMUSG00000125033.1_tx_9"; exon_id "chr8_34506385_34507993_-"; exonnum "2"; txlen "2128";
chr8	sragcm37_mid	exon	34507842	34507993	0.00796852208753391	-	.	gene_id "ENSMUSG00000125033.1"; transcript_id "ENSMUSG00000125033.1_tx_14"; exon_id "chr8_34507842_34507993_-"; exonnum "2"; txlen "524";
chr8	sragcm37_mid	exon	34507842	34507993	0.00796852208753391	-	.	gene_id "ENSMUSG00000125033.1"; transcript_id "ENSMUSG00000125033.1_tx_15"; exon_id "chr8_34507842_34507993_-"; exonnum "4"; txlen "832";
chr8	sragcm37_mid	exon	34507842	34507993	0.00796852208753391	-	.	gene_id "ENSMUSG00000125033.1"; transcript_id "ENSMUSG00000125033.1_tx_16"; exon_id "chr8_34507842_34507993_-"; exonnum "3"; txlen "605";
chr8	sragcm37_mid	exon	34507842	34507993	0.00420844722059603	-	.	gene_id "ENSMUSG00000125033.1"; transcript_id "ENSMUSG00000125033.1_tx_18"; exon_id "chr8_34507842_34507993_-"; exonnum "3"; txlen "978";
chr8	sragcm37_mid	exon	34507842	34507993	0.00420844722059603	-	.	gene_id "ENSMUSG00000125033.1"; transcript_id "ENSMUSG00000125033.1_tx_19"; exon_id "chr8_34507842_34507993_-"; exonnum "2"; txlen "891";
chr8	sragcm37_mid	exon	34507842	34507993	0.00147295652720861	-	.	gene_id "ENSMUSG00000125033.1"; transcript_id "ENSMUSG00000125033.1_tx_23"; exon_id "chr8_34507842_34507993_-"; exonnum "4"; txlen "1199";
chr8	sragcm37_mid	exon	34507842	34507993	0.0364909191582959	-	.	gene_id "ENSMUSG00000125033.1"; transcript_id "ENSMUSG00000125033.1_tx_3"; exon_id "chr8_34507842_34507993_-"; exonnum "2"; txlen "671";
chr8	sragcm37_mid	exon	34507842	34507993	0.0364909191582959	-	.	gene_id "ENSMUSG00000125033.1"; transcript_id "ENSMUSG00000125033.1_tx_4"; exon_id "chr8_34507842_34507993_-"; exonnum "4"; txlen "979";
chr8	sragcm37_mid	exon	34507842	34507993	0.0327207081753194	-	.	gene_id "ENSMUSG00000125033.1"; transcript_id "ENSMUSG00000125033.1_tx_6"; exon_id "chr8_34507842_34507993_-"; exonnum "3"; txlen "752";
chr8	sragcm37_mid	exon	34507915	34507993	0.00420844722059603	-	.	gene_id "ENSMUSG00000125033.1"; transcript_id "ENSMUSG00000125033.1_tx_20"; exon_id "chr8_34507915_34507993_-"; exonnum "3"; txlen "905";
chr8	sragcm37_mid	exon	34507915	34507993	0.00420844722059603	-	.	gene_id "ENSMUSG00000125033.1"; transcript_id "ENSMUSG00000125033.1_tx_21"; exon_id "chr8_34507915_34507993_-"; exonnum "2"; txlen "818";
chr8	sragcm37_mid	exon	34507915	34507993	0.00147295652720861	-	.	gene_id "ENSMUSG00000125033.1"; transcript_id "ENSMUSG00000125033.1_tx_24"; exon_id "chr8_34507915_34507993_-"; exonnum "4"; txlen "1126";
chr8	HAVANA	exon	34519636	34519716	0	-	.	gene_id "ENSMUSG00000125033.1"; transcript_id "ENSMUST00000267715.1"; gene_type "lncRNA"; gene_name "ENSMUSG00000125033"; transcript_type "lncRNA"; transcript_name "ENSMUST00000267715"; exon_number 2; exon_id "ENSMUSE00001530813.1"; level 2; tag "basic"; tag "Ensembl_canonical"; tag "GENCODE_Primary"; tag "TAGENE";
chr8	ENSEMBL_gcm37	exon	34519636	34519716	0.0191819870142613	-	.	gene_id "ENSMUSG00000125033.1"; transcript_id "ENSMUSG00000125033.1_tx_10"; exon_id "chr8_34519636_34519716_-"; exonnum "3"; txlen "2432";
chr8	ENSEMBL_gcm37	exon	34519636	34519716	0.0191819870142613	-	.	gene_id "ENSMUSG00000125033.1"; transcript_id "ENSMUSG00000125033.1_tx_11"; exon_id "chr8_34519636_34519716_-"; exonnum "3"; txlen "2436";
chr8	ENSEMBL_gcm37	exon	34519636	34519716	0.0176866170588485	-	.	gene_id "ENSMUSG00000125033.1"; transcript_id "ENSMUSG00000125033.1_tx_12"; exon_id "chr8_34519636_34519716_-"; exonnum "2"; txlen "2205";
chr8	ENSEMBL_gcm37	exon	34519636	34519716	0.0176866170588485	-	.	gene_id "ENSMUSG00000125033.1"; transcript_id "ENSMUSG00000125033.1_tx_13"; exon_id "chr8_34519636_34519716_-"; exonnum "2"; txlen "2209";
chr8	ENSEMBL_gcm37	exon	34519636	34519716	0.00796852208753391	-	.	gene_id "ENSMUSG00000125033.1"; transcript_id "ENSMUSG00000125033.1_tx_15"; exon_id "chr8_34519636_34519716_-"; exonnum "3"; txlen "832";
chr8	ENSEMBL_gcm37	exon	34519636	34519716	0.00796852208753391	-	.	gene_id "ENSMUSG00000125033.1"; transcript_id "ENSMUSG00000125033.1_tx_16"; exon_id "chr8_34519636_34519716_-"; exonnum "2"; txlen "605";
chr8	ENSEMBL_gcm37	exon	34519636	34519716	0.00420844722059603	-	.	gene_id "ENSMUSG00000125033.1"; transcript_id "ENSMUSG00000125033.1_tx_18"; exon_id "chr8_34519636_34519716_-"; exonnum "2"; txlen "978";
chr8	ENSEMBL_gcm37	exon	34519636	34519716	0.00420844722059603	-	.	gene_id "ENSMUSG00000125033.1"; transcript_id "ENSMUSG00000125033.1_tx_20"; exon_id "chr8_34519636_34519716_-"; exonnum "2"; txlen "905";
chr8	ENSEMBL_gcm37	exon	34519636	34519716	0.00357718013750663	-	.	gene_id "ENSMUSG00000125033.1"; transcript_id "ENSMUSG00000125033.1_tx_22"; exon_id "chr8_34519636_34519716_-"; exonnum "2"; txlen "826";
chr8	ENSEMBL_gcm37	exon	34519636	34519716	0.00147295652720861	-	.	gene_id "ENSMUSG00000125033.1"; transcript_id "ENSMUSG00000125033.1_tx_23"; exon_id "chr8_34519636_34519716_-"; exonnum "3"; txlen "1199";
chr8	ENSEMBL_gcm37	exon	34519636	34519716	0.00147295652720861	-	.	gene_id "ENSMUSG00000125033.1"; transcript_id "ENSMUSG00000125033.1_tx_24"; exon_id "chr8_34519636_34519716_-"; exonnum "3"; txlen "1126";
chr8	ENSEMBL_gcm37	exon	34519636	34519716	0.0364909191582959	-	.	gene_id "ENSMUSG00000125033.1"; transcript_id "ENSMUSG00000125033.1_tx_4"; exon_id "chr8_34519636_34519716_-"; exonnum "3"; txlen "979";
chr8	ENSEMBL_gcm37	exon	34519636	34519716	0.0327207081753194	-	.	gene_id "ENSMUSG00000125033.1"; transcript_id "ENSMUSG00000125033.1_tx_6"; exon_id "chr8_34519636_34519716_-"; exonnum "2"; txlen "752";
chr8	sragcm37_mid	exon	34519636	34520726	0.127996577550206	-	.	gene_id "ENSMUSG00000125033.1"; transcript_id "ENSMUSG00000125033.1_tx_1"; exon_id "chr8_34519636_34520726_-"; exonnum "2"; txlen "1195";
chr8	HAVANA	gene	34519636	34523069	0	-	.	gene_id "ENSMUSG00000125033.1"; gene_type "lncRNA"; gene_name "ENSMUSG00000125033"; level 2;
chr8	HAVANA	transcript	34519636	34523069	0	-	.	gene_id "ENSMUSG00000125033.1"; transcript_id "ENSMUST00000267715.1"; gene_type "lncRNA"; gene_name "ENSMUSG00000125033"; transcript_type "lncRNA"; transcript_name "ENSMUST00000267715"; level 2; tag "basic"; tag "Ensembl_canonical"; tag "GENCODE_Primary"; tag "TAGENE";
chr8	sragcm37_ss	exon	34521493	34521602	0.00420844722059603	-	.	gene_id "ENSMUSG00000125033.1"; transcript_id "ENSMUSG00000125033.1_tx_18"; exon_id "chr8_34521493_34521602_-"; exonnum "1"; txlen "978";
chr8	sragcm37_ss	exon	34521493	34521602	0.00420844722059603	-	.	gene_id "ENSMUSG00000125033.1"; transcript_id "ENSMUSG00000125033.1_tx_20"; exon_id "chr8_34521493_34521602_-"; exonnum "1"; txlen "905";
chr8	sragcm37_ss	exon	34521493	34521602	0.00357718013750663	-	.	gene_id "ENSMUSG00000125033.1"; transcript_id "ENSMUSG00000125033.1_tx_22"; exon_id "chr8_34521493_34521602_-"; exonnum "1"; txlen "826";
chr8	sragcm37_mid	exon	34521770	34521996	0.0191819870142613	-	.	gene_id "ENSMUSG00000125033.1"; transcript_id "ENSMUSG00000125033.1_tx_10"; exon_id "chr8_34521770_34521996_-"; exonnum "2"; txlen "2432";
chr8	sragcm37_mid	exon	34521770	34521996	0.0191819870142613	-	.	gene_id "ENSMUSG00000125033.1"; transcript_id "ENSMUSG00000125033.1_tx_11"; exon_id "chr8_34521770_34521996_-"; exonnum "2"; txlen "2436";
chr8	sragcm37_mid	exon	34521770	34521996	0.00796852208753391	-	.	gene_id "ENSMUSG00000125033.1"; transcript_id "ENSMUSG00000125033.1_tx_15"; exon_id "chr8_34521770_34521996_-"; exonnum "2"; txlen "832";
chr8	sragcm37_mid	exon	34521770	34521996	0.00147295652720861	-	.	gene_id "ENSMUSG00000125033.1"; transcript_id "ENSMUSG00000125033.1_tx_23"; exon_id "chr8_34521770_34521996_-"; exonnum "2"; txlen "1199";
chr8	sragcm37_mid	exon	34521770	34521996	0.00147295652720861	-	.	gene_id "ENSMUSG00000125033.1"; transcript_id "ENSMUSG00000125033.1_tx_24"; exon_id "chr8_34521770_34521996_-"; exonnum "2"; txlen "1126";
chr8	sragcm37_mid	exon	34521770	34521996	0.0364909191582959	-	.	gene_id "ENSMUSG00000125033.1"; transcript_id "ENSMUSG00000125033.1_tx_4"; exon_id "chr8_34521770_34521996_-"; exonnum "2"; txlen "979";
chr8	HAVANA	exon	34522966	34523069	0	-	.	gene_id "ENSMUSG00000125033.1"; transcript_id "ENSMUST00000267715.1"; gene_type "lncRNA"; gene_name "ENSMUSG00000125033"; transcript_type "lncRNA"; transcript_name "ENSMUST00000267715"; exon_number 1; exon_id "ENSMUSE00001530812.1"; level 2; tag "basic"; tag "Ensembl_canonical"; tag "GENCODE_Primary"; tag "TAGENE";
chr8	ENSEMBL_gcm37	exon	34522966	34523069	0.127996577550206	-	.	gene_id "ENSMUSG00000125033.1"; transcript_id "ENSMUSG00000125033.1_tx_1"; exon_id "chr8_34522966_34523069_-"; exonnum "1"; txlen "1195";
chr8	ENSEMBL_gcm37	exon	34522966	34523069	0.0191819870142613	-	.	gene_id "ENSMUSG00000125033.1"; transcript_id "ENSMUSG00000125033.1_tx_10"; exon_id "chr8_34522966_34523069_-"; exonnum "1"; txlen "2432";
chr8	ENSEMBL_gcm37	exon	34522966	34523069	0.0191819870142613	-	.	gene_id "ENSMUSG00000125033.1"; transcript_id "ENSMUSG00000125033.1_tx_11"; exon_id "chr8_34522966_34523069_-"; exonnum "1"; txlen "2436";
chr8	ENSEMBL_gcm37	exon	34522966	34523069	0.0176866170588485	-	.	gene_id "ENSMUSG00000125033.1"; transcript_id "ENSMUSG00000125033.1_tx_12"; exon_id "chr8_34522966_34523069_-"; exonnum "1"; txlen "2205";
chr8	ENSEMBL_gcm37	exon	34522966	34523069	0.0176866170588485	-	.	gene_id "ENSMUSG00000125033.1"; transcript_id "ENSMUSG00000125033.1_tx_13"; exon_id "chr8_34522966_34523069_-"; exonnum "1"; txlen "2209";
chr8	ENSEMBL_gcm37	exon	34522966	34523069	0.00796852208753391	-	.	gene_id "ENSMUSG00000125033.1"; transcript_id "ENSMUSG00000125033.1_tx_14"; exon_id "chr8_34522966_34523069_-"; exonnum "1"; txlen "524";
chr8	ENSEMBL_gcm37	exon	34522966	34523069	0.00796852208753391	-	.	gene_id "ENSMUSG00000125033.1"; transcript_id "ENSMUSG00000125033.1_tx_15"; exon_id "chr8_34522966_34523069_-"; exonnum "1"; txlen "832";
chr8	ENSEMBL_gcm37	exon	34522966	34523069	0.00796852208753391	-	.	gene_id "ENSMUSG00000125033.1"; transcript_id "ENSMUSG00000125033.1_tx_16"; exon_id "chr8_34522966_34523069_-"; exonnum "1"; txlen "605";
chr8	ENSEMBL_gcm37	exon	34522966	34523069	0.00420844722059603	-	.	gene_id "ENSMUSG00000125033.1"; transcript_id "ENSMUSG00000125033.1_tx_19"; exon_id "chr8_34522966_34523069_-"; exonnum "1"; txlen "891";
chr8	ENSEMBL_gcm37	exon	34522966	34523069	0.00420844722059603	-	.	gene_id "ENSMUSG00000125033.1"; transcript_id "ENSMUSG00000125033.1_tx_21"; exon_id "chr8_34522966_34523069_-"; exonnum "1"; txlen "818";
chr8	ENSEMBL_gcm37	exon	34522966	34523069	0.00147295652720861	-	.	gene_id "ENSMUSG00000125033.1"; transcript_id "ENSMUSG00000125033.1_tx_23"; exon_id "chr8_34522966_34523069_-"; exonnum "1"; txlen "1199";
chr8	ENSEMBL_gcm37	exon	34522966	34523069	0.00147295652720861	-	.	gene_id "ENSMUSG00000125033.1"; transcript_id "ENSMUSG00000125033.1_tx_24"; exon_id "chr8_34522966_34523069_-"; exonnum "1"; txlen "1126";
chr8	ENSEMBL_gcm37	exon	34522966	34523069	0.0364909191582959	-	.	gene_id "ENSMUSG00000125033.1"; transcript_id "ENSMUSG00000125033.1_tx_3"; exon_id "chr8_34522966_34523069_-"; exonnum "1"; txlen "671";
chr8	ENSEMBL_gcm37	exon	34522966	34523069	0.0364909191582959	-	.	gene_id "ENSMUSG00000125033.1"; transcript_id "ENSMUSG00000125033.1_tx_4"; exon_id "chr8_34522966_34523069_-"; exonnum "1"; txlen "979";
chr8	ENSEMBL_gcm37	exon	34522966	34523069	0.0342028782350165	-	.	gene_id "ENSMUSG00000125033.1"; transcript_id "ENSMUSG00000125033.1_tx_5"; exon_id "chr8_34522966_34523069_-"; exonnum "1"; txlen "519";
chr8	ENSEMBL_gcm37	exon	34522966	34523069	0.0327207081753194	-	.	gene_id "ENSMUSG00000125033.1"; transcript_id "ENSMUSG00000125033.1_tx_6"; exon_id "chr8_34522966_34523069_-"; exonnum "1"; txlen "752";
chr8	ENSEMBL_gcm37	exon	34522966	34523069	0.0309902532139007	-	.	gene_id "ENSMUSG00000125033.1"; transcript_id "ENSMUSG00000125033.1_tx_7"; exon_id "chr8_34522966_34523069_-"; exonnum "1"; txlen "2124";
chr8	ENSEMBL_gcm37	exon	34522966	34523069	0.0281026422655173	-	.	gene_id "ENSMUSG00000125033.1"; transcript_id "ENSMUSG00000125033.1_tx_9"; exon_id "chr8_34522966_34523069_-"; exonnum "1"; txlen "2128";
chr8	sragcm37_es	exon	34534849	34535424	0.0145367310066791	-	.	gene_id "sragcm37_gene_52436"; transcript_id "sragcm37_gene_52436_tx_2"; exon_id "chr8_34534849_34535424_-"; exonnum "2"; txlen "652";
chr8	sragcm37_mid	exon	34548945	34549020	0.0145367310066791	-	.	gene_id "sragcm37_gene_52436"; transcript_id "sragcm37_gene_52436_tx_2"; exon_id "chr8_34548945_34549020_-"; exonnum "1"; txlen "652";
chr8	HAVANA	exon	34557574	34557996	0	-	.	gene_id "ENSMUSG00000031516.12"; transcript_id "ENSMUST00000155296.8"; gene_type "protein_coding"; gene_name "Dctn6"; transcript_type "retained_intron"; transcript_name "Dctn6-210"; exon_number 4; exon_id "ENSMUSE00000758530.2"; level 2; transcript_support_level "2"; mgi_id "MGI:1343154"; havana_gene "OTTMUSG00000031286.1"; havana_transcript "OTTMUST00000077524.1";
chr8	HAVANA	transcript	34557574	34562192	0	-	.	gene_id "ENSMUSG00000031516.12"; transcript_id "ENSMUST00000155296.8"; gene_type "protein_coding"; gene_name "Dctn6"; transcript_type "retained_intron"; transcript_name "Dctn6-210"; level 2; transcript_support_level "2"; mgi_id "MGI:1343154"; havana_gene "OTTMUSG00000031286.1"; havana_transcript "OTTMUST00000077524.1";
chr8	HAVANA	gene	34557574	34575950	0	-	.	gene_id "ENSMUSG00000031516.12"; gene_type "protein_coding"; gene_name "Dctn6"; level 2; mgi_id "MGI:1343154"; havana_gene "OTTMUSG00000031286.1";
chr8	HAVANA	UTR	34557577	34557900	0	-	.	gene_id "ENSMUSG00000031516.12"; transcript_id "ENSMUST00000033913.11"; gene_type "protein_coding"; gene_name "Dctn6"; transcript_type "protein_coding"; transcript_name "Dctn6-201"; exon_number 7; exon_id "ENSMUSE00000210389.4"; level 2; protein_id "ENSMUSP00000033913.5"; transcript_support_level "1"; mgi_id "MGI:1343154"; tag "basic"; tag "Ensembl_canonical"; tag "GENCODE_Primary"; tag "appris_principal_1"; tag "CCDS"; ccdsid "CCDS22238.1"; havana_gene "OTTMUSG00000031286.1"; havana_transcript "OTTMUST00000077518.1";
chr8	HAVANA	exon	34557577	34557996	0	-	.	gene_id "ENSMUSG00000031516.12"; transcript_id "ENSMUST00000033913.11"; gene_type "protein_coding"; gene_name "Dctn6"; transcript_type "protein_coding"; transcript_name "Dctn6-201"; exon_number 7; exon_id "ENSMUSE00000210389.4"; level 2; protein_id "ENSMUSP00000033913.5"; transcript_support_level "1"; mgi_id "MGI:1343154"; tag "basic"; tag "Ensembl_canonical"; tag "GENCODE_Primary"; tag "appris_principal_1"; tag "CCDS"; ccdsid "CCDS22238.1"; havana_gene "OTTMUSG00000031286.1"; havana_transcript "OTTMUST00000077518.1";
chr8	HAVANA	transcript	34557577	34575950	0	-	.	gene_id "ENSMUSG00000031516.12"; transcript_id "ENSMUST00000033913.11"; gene_type "protein_coding"; gene_name "Dctn6"; transcript_type "protein_coding"; transcript_name "Dctn6-201"; level 2; protein_id "ENSMUSP00000033913.5"; transcript_support_level "1"; mgi_id "MGI:1343154"; tag "basic"; tag "Ensembl_canonical"; tag "GENCODE_Primary"; tag "appris_principal_1"; tag "CCDS"; ccdsid "CCDS22238.1"; havana_gene "OTTMUSG00000031286.1"; havana_transcript "OTTMUST00000077518.1";
chr8	HAVANA	UTR	34557717	34557900	0	-	.	gene_id "ENSMUSG00000031516.12"; transcript_id "ENSMUST00000117243.8"; gene_type "protein_coding"; gene_name "Dctn6"; transcript_type "protein_coding"; transcript_name "Dctn6-202"; exon_number 8; exon_id "ENSMUSE00000709686.2"; level 2; protein_id "ENSMUSP00000113716.2"; transcript_support_level "3"; mgi_id "MGI:1343154"; tag "basic"; tag "CCDS"; ccdsid "CCDS80870.1"; havana_gene "OTTMUSG00000031286.1"; havana_transcript "OTTMUST00000077521.1";
chr8	HAVANA	exon	34557717	34557996	0	-	.	gene_id "ENSMUSG00000031516.12"; transcript_id "ENSMUST00000117243.8"; gene_type "protein_coding"; gene_name "Dctn6"; transcript_type "protein_coding"; transcript_name "Dctn6-202"; exon_number 8; exon_id "ENSMUSE00000709686.2"; level 2; protein_id "ENSMUSP00000113716.2"; transcript_support_level "3"; mgi_id "MGI:1343154"; tag "basic"; tag "CCDS"; ccdsid "CCDS80870.1"; havana_gene "OTTMUSG00000031286.1"; havana_transcript "OTTMUST00000077521.1";
chr8	HAVANA	transcript	34557717	34575690	0	-	.	gene_id "ENSMUSG00000031516.12"; transcript_id "ENSMUST00000117243.8"; gene_type "protein_coding"; gene_name "Dctn6"; transcript_type "protein_coding"; transcript_name "Dctn6-202"; level 2; protein_id "ENSMUSP00000113716.2"; transcript_support_level "3"; mgi_id "MGI:1343154"; tag "basic"; tag "CCDS"; ccdsid "CCDS80870.1"; havana_gene "OTTMUSG00000031286.1"; havana_transcript "OTTMUST00000077521.1";
chr8	HAVANA	exon	34557732	34557996	0	-	.	gene_id "ENSMUSG00000031516.12"; transcript_id "ENSMUST00000131839.8"; gene_type "protein_coding"; gene_name "Dctn6"; transcript_type "protein_coding_CDS_not_defined"; transcript_name "Dctn6-205"; exon_number 7; exon_id "ENSMUSE00000831522.2"; level 2; transcript_support_level "5"; mgi_id "MGI:1343154"; havana_gene "OTTMUSG00000031286.1"; havana_transcript "OTTMUST00000077523.1";
chr8	HAVANA	transcript	34557732	34574968	0	-	.	gene_id "ENSMUSG00000031516.12"; transcript_id "ENSMUST00000131839.8"; gene_type "protein_coding"; gene_name "Dctn6"; transcript_type "protein_coding_CDS_not_defined"; transcript_name "Dctn6-205"; level 2; transcript_support_level "5"; mgi_id "MGI:1343154"; havana_gene "OTTMUSG00000031286.1"; havana_transcript "OTTMUST00000077523.1";
chr8	HAVANA	exon	34557750	34557996	0	-	.	gene_id "ENSMUSG00000031516.12"; transcript_id "ENSMUST00000152422.8"; gene_type "protein_coding"; gene_name "Dctn6"; transcript_type "protein_coding"; transcript_name "Dctn6-208"; exon_number 7; exon_id "ENSMUSE00000805410.2"; level 2; protein_id "ENSMUSP00000120022.2"; transcript_support_level "3"; mgi_id "MGI:1343154"; tag "mRNA_start_NF"; tag "cds_start_NF"; havana_gene "OTTMUSG00000031286.1"; havana_transcript "OTTMUST00000077525.1";
chr8	HAVANA	UTR	34557750	34557996	0	-	.	gene_id "ENSMUSG00000031516.12"; transcript_id "ENSMUST00000152422.8"; gene_type "protein_coding"; gene_name "Dctn6"; transcript_type "protein_coding"; transcript_name "Dctn6-208"; exon_number 7; exon_id "ENSMUSE00000805410.2"; level 2; protein_id "ENSMUSP00000120022.2"; transcript_support_level "3"; mgi_id "MGI:1343154"; tag "mRNA_start_NF"; tag "cds_start_NF"; havana_gene "OTTMUSG00000031286.1"; havana_transcript "OTTMUST00000077525.1";
chr8	HAVANA	transcript	34557750	34573528	0	-	.	gene_id "ENSMUSG00000031516.12"; transcript_id "ENSMUST00000152422.8"; gene_type "protein_coding"; gene_name "Dctn6"; transcript_type "protein_coding"; transcript_name "Dctn6-208"; level 2; protein_id "ENSMUSP00000120022.2"; transcript_support_level "3"; mgi_id "MGI:1343154"; tag "mRNA_start_NF"; tag "cds_start_NF"; havana_gene "OTTMUSG00000031286.1"; havana_transcript "OTTMUST00000077525.1";
chr8	HAVANA	exon	34557761	34557996	0	-	.	gene_id "ENSMUSG00000031516.12"; transcript_id "ENSMUST00000123113.2"; gene_type "protein_coding"; gene_name "Dctn6"; transcript_type "retained_intron"; transcript_name "Dctn6-204"; exon_number 2; exon_id "ENSMUSE00000789283.2"; level 2; transcript_support_level "2"; mgi_id "MGI:1343154"; havana_gene "OTTMUSG00000031286.1"; havana_transcript "OTTMUST00000077526.1";
chr8	HAVANA	transcript	34557761	34560079	0	-	.	gene_id "ENSMUSG00000031516.12"; transcript_id "ENSMUST00000123113.2"; gene_type "protein_coding"; gene_name "Dctn6"; transcript_type "retained_intron"; transcript_name "Dctn6-204"; level 2; transcript_support_level "2"; mgi_id "MGI:1343154"; havana_gene "OTTMUSG00000031286.1"; havana_transcript "OTTMUST00000077526.1";
chr8	HAVANA	UTR	34557792	34557900	0	-	.	gene_id "ENSMUSG00000031516.12"; transcript_id "ENSMUST00000118811.8"; gene_type "protein_coding"; gene_name "Dctn6"; transcript_type "protein_coding"; transcript_name "Dctn6-203"; exon_number 7; exon_id "ENSMUSE00000718490.2"; level 2; protein_id "ENSMUSP00000113280.2"; transcript_support_level "3"; mgi_id "MGI:1343154"; tag "basic"; tag "CCDS"; ccdsid "CCDS80871.1"; havana_gene "OTTMUSG00000031286.1"; havana_transcript "OTTMUST00000077522.1";
chr8	HAVANA	exon	34557792	34557996	0	-	.	gene_id "ENSMUSG00000031516.12"; transcript_id "ENSMUST00000118811.8"; gene_type "protein_coding"; gene_name "Dctn6"; transcript_type "protein_coding"; transcript_name "Dctn6-203"; exon_number 7; exon_id "ENSMUSE00000718490.2"; level 2; protein_id "ENSMUSP00000113280.2"; transcript_support_level "3"; mgi_id "MGI:1343154"; tag "basic"; tag "CCDS"; ccdsid "CCDS80871.1"; havana_gene "OTTMUSG00000031286.1"; havana_transcript "OTTMUST00000077522.1";
chr8	HAVANA	transcript	34557792	34575006	0	-	.	gene_id "ENSMUSG00000031516.12"; transcript_id "ENSMUST00000118811.8"; gene_type "protein_coding"; gene_name "Dctn6"; transcript_type "protein_coding"; transcript_name "Dctn6-203"; level 2; protein_id "ENSMUSP00000113280.2"; transcript_support_level "3"; mgi_id "MGI:1343154"; tag "basic"; tag "CCDS"; ccdsid "CCDS80871.1"; havana_gene "OTTMUSG00000031286.1"; havana_transcript "OTTMUST00000077522.1";
chr8	HAVANA	stop_codon	34557898	34557900	0	-	0	gene_id "ENSMUSG00000031516.12"; transcript_id "ENSMUST00000033913.11"; gene_type "protein_coding"; gene_name "Dctn6"; transcript_type "protein_coding"; transcript_name "Dctn6-201"; exon_number 7; exon_id "ENSMUSE00000210389.4"; level 2; protein_id "ENSMUSP00000033913.5"; transcript_support_level "1"; mgi_id "MGI:1343154"; tag "basic"; tag "Ensembl_canonical"; tag "GENCODE_Primary"; tag "appris_principal_1"; tag "CCDS"; ccdsid "CCDS22238.1"; havana_gene "OTTMUSG00000031286.1"; havana_transcript "OTTMUST00000077518.1";
chr8	HAVANA	stop_codon	34557898	34557900	0	-	0	gene_id "ENSMUSG00000031516.12"; transcript_id "ENSMUST00000117243.8"; gene_type "protein_coding"; gene_name "Dctn6"; transcript_type "protein_coding"; transcript_name "Dctn6-202"; exon_number 8; exon_id "ENSMUSE00000709686.2"; level 2; protein_id "ENSMUSP00000113716.2"; transcript_support_level "3"; mgi_id "MGI:1343154"; tag "basic"; tag "CCDS"; ccdsid "CCDS80870.1"; havana_gene "OTTMUSG00000031286.1"; havana_transcript "OTTMUST00000077521.1";
chr8	HAVANA	stop_codon	34557898	34557900	0	-	0	gene_id "ENSMUSG00000031516.12"; transcript_id "ENSMUST00000118811.8"; gene_type "protein_coding"; gene_name "Dctn6"; transcript_type "protein_coding"; transcript_name "Dctn6-203"; exon_number 7; exon_id "ENSMUSE00000718490.2"; level 2; protein_id "ENSMUSP00000113280.2"; transcript_support_level "3"; mgi_id "MGI:1343154"; tag "basic"; tag "CCDS"; ccdsid "CCDS80871.1"; havana_gene "OTTMUSG00000031286.1"; havana_transcript "OTTMUST00000077522.1";
chr8	HAVANA	CDS	34557901	34557996	0	-	0	gene_id "ENSMUSG00000031516.12"; transcript_id "ENSMUST00000033913.11"; gene_type "protein_coding"; gene_name "Dctn6"; transcript_type "protein_coding"; transcript_name "Dctn6-201"; exon_number 7; exon_id "ENSMUSE00000210389.4"; level 2; protein_id "ENSMUSP00000033913.5"; transcript_support_level "1"; mgi_id "MGI:1343154"; tag "basic"; tag "Ensembl_canonical"; tag "GENCODE_Primary"; tag "appris_principal_1"; tag "CCDS"; ccdsid "CCDS22238.1"; havana_gene "OTTMUSG00000031286.1"; havana_transcript "OTTMUST00000077518.1";
chr8	HAVANA	CDS	34557901	34557996	0	-	0	gene_id "ENSMUSG00000031516.12"; transcript_id "ENSMUST00000117243.8"; gene_type "protein_coding"; gene_name "Dctn6"; transcript_type "protein_coding"; transcript_name "Dctn6-202"; exon_number 8; exon_id "ENSMUSE00000709686.2"; level 2; protein_id "ENSMUSP00000113716.2"; transcript_support_level "3"; mgi_id "MGI:1343154"; tag "basic"; tag "CCDS"; ccdsid "CCDS80870.1"; havana_gene "OTTMUSG00000031286.1"; havana_transcript "OTTMUST00000077521.1";
chr8	HAVANA	CDS	34557901	34557996	0	-	0	gene_id "ENSMUSG00000031516.12"; transcript_id "ENSMUST00000118811.8"; gene_type "protein_coding"; gene_name "Dctn6"; transcript_type "protein_coding"; transcript_name "Dctn6-203"; exon_number 7; exon_id "ENSMUSE00000718490.2"; level 2; protein_id "ENSMUSP00000113280.2"; transcript_support_level "3"; mgi_id "MGI:1343154"; tag "basic"; tag "CCDS"; ccdsid "CCDS80871.1"; havana_gene "OTTMUSG00000031286.1"; havana_transcript "OTTMUST00000077522.1";
chr8	HAVANA	UTR	34559158	34559198	0	-	.	gene_id "ENSMUSG00000031516.12"; transcript_id "ENSMUST00000152422.8"; gene_type "protein_coding"; gene_name "Dctn6"; transcript_type "protein_coding"; transcript_name "Dctn6-208"; exon_number 6; exon_id "ENSMUSE00000733542.2"; level 2; protein_id "ENSMUSP00000120022.2"; transcript_support_level "3"; mgi_id "MGI:1343154"; tag "mRNA_start_NF"; tag "cds_start_NF"; havana_gene "OTTMUSG00000031286.1"; havana_transcript "OTTMUST00000077525.1";
chr8	HAVANA	exon	34559158	34559267	0	-	.	gene_id "ENSMUSG00000031516.12"; transcript_id "ENSMUST00000152422.8"; gene_type "protein_coding"; gene_name "Dctn6"; transcript_type "protein_coding"; transcript_name "Dctn6-208"; exon_number 6; exon_id "ENSMUSE00000733542.2"; level 2; protein_id "ENSMUSP00000120022.2"; transcript_support_level "3"; mgi_id "MGI:1343154"; tag "mRNA_start_NF"; tag "cds_start_NF"; havana_gene "OTTMUSG00000031286.1"; havana_transcript "OTTMUST00000077525.1";
chr8	HAVANA	stop_codon	34559196	34559198	0	-	0	gene_id "ENSMUSG00000031516.12"; transcript_id "ENSMUST00000152422.8"; gene_type "protein_coding"; gene_name "Dctn6"; transcript_type "protein_coding"; transcript_name "Dctn6-208"; exon_number 6; exon_id "ENSMUSE00000733542.2"; level 2; protein_id "ENSMUSP00000120022.2"; transcript_support_level "3"; mgi_id "MGI:1343154"; tag "mRNA_start_NF"; tag "cds_start_NF"; havana_gene "OTTMUSG00000031286.1"; havana_transcript "OTTMUST00000077525.1";
chr8	HAVANA	CDS	34559199	34559267	0	-	0	gene_id "ENSMUSG00000031516.12"; transcript_id "ENSMUST00000152422.8"; gene_type "protein_coding"; gene_name "Dctn6"; transcript_type "protein_coding"; transcript_name "Dctn6-208"; exon_number 6; exon_id "ENSMUSE00000733542.2"; level 2; protein_id "ENSMUSP00000120022.2"; transcript_support_level "3"; mgi_id "MGI:1343154"; tag "mRNA_start_NF"; tag "cds_start_NF"; havana_gene "OTTMUSG00000031286.1"; havana_transcript "OTTMUST00000077525.1";
chr8	HAVANA	exon	34559665	34559807	0	-	.	gene_id "ENSMUSG00000031516.12"; transcript_id "ENSMUST00000155296.8"; gene_type "protein_coding"; gene_name "Dctn6"; transcript_type "retained_intron"; transcript_name "Dctn6-210"; exon_number 3; exon_id "ENSMUSE00001215561.2"; level 2; transcript_support_level "2"; mgi_id "MGI:1343154"; havana_gene "OTTMUSG00000031286.1"; havana_transcript "OTTMUST00000077524.1";
chr8	HAVANA	exon	34559665	34559807	0	-	.	gene_id "ENSMUSG00000031516.12"; transcript_id "ENSMUST00000033913.11"; gene_type "protein_coding"; gene_name "Dctn6"; transcript_type "protein_coding"; transcript_name "Dctn6-201"; exon_number 6; exon_id "ENSMUSE00001312056.2"; level 2; protein_id "ENSMUSP00000033913.5"; transcript_support_level "1"; mgi_id "MGI:1343154"; tag "basic"; tag "Ensembl_canonical"; tag "GENCODE_Primary"; tag "appris_principal_1"; tag "CCDS"; ccdsid "CCDS22238.1"; havana_gene "OTTMUSG00000031286.1"; havana_transcript "OTTMUST00000077518.1";
chr8	HAVANA	CDS	34559665	34559807	0	-	2	gene_id "ENSMUSG00000031516.12"; transcript_id "ENSMUST00000033913.11"; gene_type "protein_coding"; gene_name "Dctn6"; transcript_type "protein_coding"; transcript_name "Dctn6-201"; exon_number 6; exon_id "ENSMUSE00001312056.2"; level 2; protein_id "ENSMUSP00000033913.5"; transcript_support_level "1"; mgi_id "MGI:1343154"; tag "basic"; tag "Ensembl_canonical"; tag "GENCODE_Primary"; tag "appris_principal_1"; tag "CCDS"; ccdsid "CCDS22238.1"; havana_gene "OTTMUSG00000031286.1"; havana_transcript "OTTMUST00000077518.1";
chr8	HAVANA	exon	34559665	34559807	0	-	.	gene_id "ENSMUSG00000031516.12"; transcript_id "ENSMUST00000117243.8"; gene_type "protein_coding"; gene_name "Dctn6"; transcript_type "protein_coding"; transcript_name "Dctn6-202"; exon_number 7; exon_id "ENSMUSE00001312056.2"; level 2; protein_id "ENSMUSP00000113716.2"; transcript_support_level "3"; mgi_id "MGI:1343154"; tag "basic"; tag "CCDS"; ccdsid "CCDS80870.1"; havana_gene "OTTMUSG00000031286.1"; havana_transcript "OTTMUST00000077521.1";
chr8	HAVANA	CDS	34559665	34559807	0	-	2	gene_id "ENSMUSG00000031516.12"; transcript_id "ENSMUST00000117243.8"; gene_type "protein_coding"; gene_name "Dctn6"; transcript_type "protein_coding"; transcript_name "Dctn6-202"; exon_number 7; exon_id "ENSMUSE00001312056.2"; level 2; protein_id "ENSMUSP00000113716.2"; transcript_support_level "3"; mgi_id "MGI:1343154"; tag "basic"; tag "CCDS"; ccdsid "CCDS80870.1"; havana_gene "OTTMUSG00000031286.1"; havana_transcript "OTTMUST00000077521.1";
chr8	HAVANA	exon	34559665	34559807	0	-	.	gene_id "ENSMUSG00000031516.12"; transcript_id "ENSMUST00000131839.8"; gene_type "protein_coding"; gene_name "Dctn6"; transcript_type "protein_coding_CDS_not_defined"; transcript_name "Dctn6-205"; exon_number 6; exon_id "ENSMUSE00001215561.2"; level 2; transcript_support_level "5"; mgi_id "MGI:1343154"; havana_gene "OTTMUSG00000031286.1"; havana_transcript "OTTMUST00000077523.1";
chr8	HAVANA	exon	34559665	34559807	0	-	.	gene_id "ENSMUSG00000031516.12"; transcript_id "ENSMUST00000152422.8"; gene_type "protein_coding"; gene_name "Dctn6"; transcript_type "protein_coding"; transcript_name "Dctn6-208"; exon_number 5; exon_id "ENSMUSE00001312056.2"; level 2; protein_id "ENSMUSP00000120022.2"; transcript_support_level "3"; mgi_id "MGI:1343154"; tag "mRNA_start_NF"; tag "cds_start_NF"; havana_gene "OTTMUSG00000031286.1"; havana_transcript "OTTMUST00000077525.1";
chr8	HAVANA	CDS	34559665	34559807	0	-	2	gene_id "ENSMUSG00000031516.12"; transcript_id "ENSMUST00000152422.8"; gene_type "protein_coding"; gene_name "Dctn6"; transcript_type "protein_coding"; transcript_name "Dctn6-208"; exon_number 5; exon_id "ENSMUSE00001312056.2"; level 2; protein_id "ENSMUSP00000120022.2"; transcript_support_level "3"; mgi_id "MGI:1343154"; tag "mRNA_start_NF"; tag "cds_start_NF"; havana_gene "OTTMUSG00000031286.1"; havana_transcript "OTTMUST00000077525.1";
chr8	HAVANA	exon	34559665	34559807	0	-	.	gene_id "ENSMUSG00000031516.12"; transcript_id "ENSMUST00000118811.8"; gene_type "protein_coding"; gene_name "Dctn6"; transcript_type "protein_coding"; transcript_name "Dctn6-203"; exon_number 6; exon_id "ENSMUSE00001312056.2"; level 2; protein_id "ENSMUSP00000113280.2"; transcript_support_level "3"; mgi_id "MGI:1343154"; tag "basic"; tag "CCDS"; ccdsid "CCDS80871.1"; havana_gene "OTTMUSG00000031286.1"; havana_transcript "OTTMUST00000077522.1";
chr8	HAVANA	CDS	34559665	34559807	0	-	2	gene_id "ENSMUSG00000031516.12"; transcript_id "ENSMUST00000118811.8"; gene_type "protein_coding"; gene_name "Dctn6"; transcript_type "protein_coding"; transcript_name "Dctn6-203"; exon_number 6; exon_id "ENSMUSE00001312056.2"; level 2; protein_id "ENSMUSP00000113280.2"; transcript_support_level "3"; mgi_id "MGI:1343154"; tag "basic"; tag "CCDS"; ccdsid "CCDS80871.1"; havana_gene "OTTMUSG00000031286.1"; havana_transcript "OTTMUST00000077522.1";
chr8	HAVANA	exon	34559665	34559807	0	-	.	gene_id "ENSMUSG00000031516.12"; transcript_id "ENSMUST00000142661.2"; gene_type "protein_coding"; gene_name "Dctn6"; transcript_type "retained_intron"; transcript_name "Dctn6-206"; exon_number 4; exon_id "ENSMUSE00001215561.2"; level 2; transcript_support_level "2"; mgi_id "MGI:1343154"; havana_gene "OTTMUSG00000031286.1"; havana_transcript "OTTMUST00000077527.1";
chr8	HAVANA	exon	34559665	34560079	0	-	.	gene_id "ENSMUSG00000031516.12"; transcript_id "ENSMUST00000123113.2"; gene_type "protein_coding"; gene_name "Dctn6"; transcript_type "retained_intron"; transcript_name "Dctn6-204"; exon_number 1; exon_id "ENSMUSE00000824857.2"; level 2; transcript_support_level "2"; mgi_id "MGI:1343154"; havana_gene "OTTMUSG00000031286.1"; havana_transcript "OTTMUST00000077526.1";
chr8	HAVANA	transcript	34559665	34564845	0	-	.	gene_id "ENSMUSG00000031516.12"; transcript_id "ENSMUST00000142661.2"; gene_type "protein_coding"; gene_name "Dctn6"; transcript_type "retained_intron"; transcript_name "Dctn6-206"; level 2; transcript_support_level "2"; mgi_id "MGI:1343154"; havana_gene "OTTMUSG00000031286.1"; havana_transcript "OTTMUST00000077527.1";
chr8	HAVANA	exon	34560783	34560830	0	-	.	gene_id "ENSMUSG00000031516.12"; transcript_id "ENSMUST00000155296.8"; gene_type "protein_coding"; gene_name "Dctn6"; transcript_type "retained_intron"; transcript_name "Dctn6-210"; exon_number 2; exon_id "ENSMUSE00001205454.2"; level 2; transcript_support_level "2"; mgi_id "MGI:1343154"; havana_gene "OTTMUSG00000031286.1"; havana_transcript "OTTMUST00000077524.1";
chr8	HAVANA	exon	34560783	34560830	0	-	.	gene_id "ENSMUSG00000031516.12"; transcript_id "ENSMUST00000033913.11"; gene_type "protein_coding"; gene_name "Dctn6"; transcript_type "protein_coding"; transcript_name "Dctn6-201"; exon_number 5; exon_id "ENSMUSE00001307312.2"; level 2; protein_id "ENSMUSP00000033913.5"; transcript_support_level "1"; mgi_id "MGI:1343154"; tag "basic"; tag "Ensembl_canonical"; tag "GENCODE_Primary"; tag "appris_principal_1"; tag "CCDS"; ccdsid "CCDS22238.1"; havana_gene "OTTMUSG00000031286.1"; havana_transcript "OTTMUST00000077518.1";
chr8	HAVANA	CDS	34560783	34560830	0	-	2	gene_id "ENSMUSG00000031516.12"; transcript_id "ENSMUST00000033913.11"; gene_type "protein_coding"; gene_name "Dctn6"; transcript_type "protein_coding"; transcript_name "Dctn6-201"; exon_number 5; exon_id "ENSMUSE00001307312.2"; level 2; protein_id "ENSMUSP00000033913.5"; transcript_support_level "1"; mgi_id "MGI:1343154"; tag "basic"; tag "Ensembl_canonical"; tag "GENCODE_Primary"; tag "appris_principal_1"; tag "CCDS"; ccdsid "CCDS22238.1"; havana_gene "OTTMUSG00000031286.1"; havana_transcript "OTTMUST00000077518.1";
chr8	HAVANA	exon	34560783	34560830	0	-	.	gene_id "ENSMUSG00000031516.12"; transcript_id "ENSMUST00000117243.8"; gene_type "protein_coding"; gene_name "Dctn6"; transcript_type "protein_coding"; transcript_name "Dctn6-202"; exon_number 6; exon_id "ENSMUSE00001307312.2"; level 2; protein_id "ENSMUSP00000113716.2"; transcript_support_level "3"; mgi_id "MGI:1343154"; tag "basic"; tag "CCDS"; ccdsid "CCDS80870.1"; havana_gene "OTTMUSG00000031286.1"; havana_transcript "OTTMUST00000077521.1";
chr8	HAVANA	CDS	34560783	34560830	0	-	2	gene_id "ENSMUSG00000031516.12"; transcript_id "ENSMUST00000117243.8"; gene_type "protein_coding"; gene_name "Dctn6"; transcript_type "protein_coding"; transcript_name "Dctn6-202"; exon_number 6; exon_id "ENSMUSE00001307312.2"; level 2; protein_id "ENSMUSP00000113716.2"; transcript_support_level "3"; mgi_id "MGI:1343154"; tag "basic"; tag "CCDS"; ccdsid "CCDS80870.1"; havana_gene "OTTMUSG00000031286.1"; havana_transcript "OTTMUST00000077521.1";
chr8	HAVANA	exon	34560783	34560830	0	-	.	gene_id "ENSMUSG00000031516.12"; transcript_id "ENSMUST00000131839.8"; gene_type "protein_coding"; gene_name "Dctn6"; transcript_type "protein_coding_CDS_not_defined"; transcript_name "Dctn6-205"; exon_number 5; exon_id "ENSMUSE00001205454.2"; level 2; transcript_support_level "5"; mgi_id "MGI:1343154"; havana_gene "OTTMUSG00000031286.1"; havana_transcript "OTTMUST00000077523.1";
chr8	HAVANA	exon	34560783	34560830	0	-	.	gene_id "ENSMUSG00000031516.12"; transcript_id "ENSMUST00000152422.8"; gene_type "protein_coding"; gene_name "Dctn6"; transcript_type "protein_coding"; transcript_name "Dctn6-208"; exon_number 4; exon_id "ENSMUSE00001307312.2"; level 2; protein_id "ENSMUSP00000120022.2"; transcript_support_level "3"; mgi_id "MGI:1343154"; tag "mRNA_start_NF"; tag "cds_start_NF"; havana_gene "OTTMUSG00000031286.1"; havana_transcript "OTTMUST00000077525.1";
chr8	HAVANA	CDS	34560783	34560830	0	-	2	gene_id "ENSMUSG00000031516.12"; transcript_id "ENSMUST00000152422.8"; gene_type "protein_coding"; gene_name "Dctn6"; transcript_type "protein_coding"; transcript_name "Dctn6-208"; exon_number 4; exon_id "ENSMUSE00001307312.2"; level 2; protein_id "ENSMUSP00000120022.2"; transcript_support_level "3"; mgi_id "MGI:1343154"; tag "mRNA_start_NF"; tag "cds_start_NF"; havana_gene "OTTMUSG00000031286.1"; havana_transcript "OTTMUST00000077525.1";
chr8	HAVANA	exon	34560783	34560830	0	-	.	gene_id "ENSMUSG00000031516.12"; transcript_id "ENSMUST00000118811.8"; gene_type "protein_coding"; gene_name "Dctn6"; transcript_type "protein_coding"; transcript_name "Dctn6-203"; exon_number 5; exon_id "ENSMUSE00001307312.2"; level 2; protein_id "ENSMUSP00000113280.2"; transcript_support_level "3"; mgi_id "MGI:1343154"; tag "basic"; tag "CCDS"; ccdsid "CCDS80871.1"; havana_gene "OTTMUSG00000031286.1"; havana_transcript "OTTMUST00000077522.1";
chr8	HAVANA	CDS	34560783	34560830	0	-	2	gene_id "ENSMUSG00000031516.12"; transcript_id "ENSMUST00000118811.8"; gene_type "protein_coding"; gene_name "Dctn6"; transcript_type "protein_coding"; transcript_name "Dctn6-203"; exon_number 5; exon_id "ENSMUSE00001307312.2"; level 2; protein_id "ENSMUSP00000113280.2"; transcript_support_level "3"; mgi_id "MGI:1343154"; tag "basic"; tag "CCDS"; ccdsid "CCDS80871.1"; havana_gene "OTTMUSG00000031286.1"; havana_transcript "OTTMUST00000077522.1";
chr8	HAVANA	exon	34560783	34560830	0	-	.	gene_id "ENSMUSG00000031516.12"; transcript_id "ENSMUST00000142661.2"; gene_type "protein_coding"; gene_name "Dctn6"; transcript_type "retained_intron"; transcript_name "Dctn6-206"; exon_number 3; exon_id "ENSMUSE00001205454.2"; level 2; transcript_support_level "2"; mgi_id "MGI:1343154"; havana_gene "OTTMUSG00000031286.1"; havana_transcript "OTTMUST00000077527.1";
chr8	HAVANA	exon	34561856	34562126	0	-	.	gene_id "ENSMUSG00000031516.12"; transcript_id "ENSMUST00000153537.2"; gene_type "protein_coding"; gene_name "Dctn6"; transcript_type "retained_intron"; transcript_name "Dctn6-209"; exon_number 4; exon_id "ENSMUSE00000779104.2"; level 2; transcript_support_level "2"; mgi_id "MGI:1343154"; havana_gene "OTTMUSG00000031286.1"; havana_transcript "OTTMUST00000077519.1";
chr8	HAVANA	transcript	34561856	34575631	0	-	.	gene_id "ENSMUSG00000031516.12"; transcript_id "ENSMUST00000153537.2"; gene_type "protein_coding"; gene_name "Dctn6"; transcript_type "retained_intron"; transcript_name "Dctn6-209"; level 2; transcript_support_level "2"; mgi_id "MGI:1343154"; havana_gene "OTTMUSG00000031286.1"; havana_transcript "OTTMUST00000077519.1";
chr8	HAVANA	exon	34562038	34562126	0	-	.	gene_id "ENSMUSG00000031516.12"; transcript_id "ENSMUST00000033913.11"; gene_type "protein_coding"; gene_name "Dctn6"; transcript_type "protein_coding"; transcript_name "Dctn6-201"; exon_number 4; exon_id "ENSMUSE00001210315.2"; level 2; protein_id "ENSMUSP00000033913.5"; transcript_support_level "1"; mgi_id "MGI:1343154"; tag "basic"; tag "Ensembl_canonical"; tag "GENCODE_Primary"; tag "appris_principal_1"; tag "CCDS"; ccdsid "CCDS22238.1"; havana_gene "OTTMUSG00000031286.1"; havana_transcript "OTTMUST00000077518.1";
chr8	HAVANA	CDS	34562038	34562126	0	-	1	gene_id "ENSMUSG00000031516.12"; transcript_id "ENSMUST00000033913.11"; gene_type "protein_coding"; gene_name "Dctn6"; transcript_type "protein_coding"; transcript_name "Dctn6-201"; exon_number 4; exon_id "ENSMUSE00001210315.2"; level 2; protein_id "ENSMUSP00000033913.5"; transcript_support_level "1"; mgi_id "MGI:1343154"; tag "basic"; tag "Ensembl_canonical"; tag "GENCODE_Primary"; tag "appris_principal_1"; tag "CCDS"; ccdsid "CCDS22238.1"; havana_gene "OTTMUSG00000031286.1"; havana_transcript "OTTMUST00000077518.1";
chr8	HAVANA	exon	34562038	34562126	0	-	.	gene_id "ENSMUSG00000031516.12"; transcript_id "ENSMUST00000117243.8"; gene_type "protein_coding"; gene_name "Dctn6"; transcript_type "protein_coding"; transcript_name "Dctn6-202"; exon_number 5; exon_id "ENSMUSE00001210315.2"; level 2; protein_id "ENSMUSP00000113716.2"; transcript_support_level "3"; mgi_id "MGI:1343154"; tag "basic"; tag "CCDS"; ccdsid "CCDS80870.1"; havana_gene "OTTMUSG00000031286.1"; havana_transcript "OTTMUST00000077521.1";
chr8	HAVANA	CDS	34562038	34562126	0	-	1	gene_id "ENSMUSG00000031516.12"; transcript_id "ENSMUST00000117243.8"; gene_type "protein_coding"; gene_name "Dctn6"; transcript_type "protein_coding"; transcript_name "Dctn6-202"; exon_number 5; exon_id "ENSMUSE00001210315.2"; level 2; protein_id "ENSMUSP00000113716.2"; transcript_support_level "3"; mgi_id "MGI:1343154"; tag "basic"; tag "CCDS"; ccdsid "CCDS80870.1"; havana_gene "OTTMUSG00000031286.1"; havana_transcript "OTTMUST00000077521.1";
chr8	HAVANA	exon	34562038	34562126	0	-	.	gene_id "ENSMUSG00000031516.12"; transcript_id "ENSMUST00000152422.8"; gene_type "protein_coding"; gene_name "Dctn6"; transcript_type "protein_coding"; transcript_name "Dctn6-208"; exon_number 3; exon_id "ENSMUSE00001210315.2"; level 2; protein_id "ENSMUSP00000120022.2"; transcript_support_level "3"; mgi_id "MGI:1343154"; tag "mRNA_start_NF"; tag "cds_start_NF"; havana_gene "OTTMUSG00000031286.1"; havana_transcript "OTTMUST00000077525.1";
chr8	HAVANA	CDS	34562038	34562126	0	-	1	gene_id "ENSMUSG00000031516.12"; transcript_id "ENSMUST00000152422.8"; gene_type "protein_coding"; gene_name "Dctn6"; transcript_type "protein_coding"; transcript_name "Dctn6-208"; exon_number 3; exon_id "ENSMUSE00001210315.2"; level 2; protein_id "ENSMUSP00000120022.2"; transcript_support_level "3"; mgi_id "MGI:1343154"; tag "mRNA_start_NF"; tag "cds_start_NF"; havana_gene "OTTMUSG00000031286.1"; havana_transcript "OTTMUST00000077525.1";
chr8	HAVANA	exon	34562038	34562126	0	-	.	gene_id "ENSMUSG00000031516.12"; transcript_id "ENSMUST00000118811.8"; gene_type "protein_coding"; gene_name "Dctn6"; transcript_type "protein_coding"; transcript_name "Dctn6-203"; exon_number 4; exon_id "ENSMUSE00001210315.2"; level 2; protein_id "ENSMUSP00000113280.2"; transcript_support_level "3"; mgi_id "MGI:1343154"; tag "basic"; tag "CCDS"; ccdsid "CCDS80871.1"; havana_gene "OTTMUSG00000031286.1"; havana_transcript "OTTMUST00000077522.1";
chr8	HAVANA	CDS	34562038	34562126	0	-	1	gene_id "ENSMUSG00000031516.12"; transcript_id "ENSMUST00000118811.8"; gene_type "protein_coding"; gene_name "Dctn6"; transcript_type "protein_coding"; transcript_name "Dctn6-203"; exon_number 4; exon_id "ENSMUSE00001210315.2"; level 2; protein_id "ENSMUSP00000113280.2"; transcript_support_level "3"; mgi_id "MGI:1343154"; tag "basic"; tag "CCDS"; ccdsid "CCDS80871.1"; havana_gene "OTTMUSG00000031286.1"; havana_transcript "OTTMUST00000077522.1";
chr8	HAVANA	exon	34562038	34562126	0	-	.	gene_id "ENSMUSG00000031516.12"; transcript_id "ENSMUST00000142661.2"; gene_type "protein_coding"; gene_name "Dctn6"; transcript_type "retained_intron"; transcript_name "Dctn6-206"; exon_number 2; exon_id "ENSMUSE00001263157.2"; level 2; transcript_support_level "2"; mgi_id "MGI:1343154"; havana_gene "OTTMUSG00000031286.1"; havana_transcript "OTTMUST00000077527.1";
chr8	HAVANA	exon	34562038	34562192	0	-	.	gene_id "ENSMUSG00000031516.12"; transcript_id "ENSMUST00000155296.8"; gene_type "protein_coding"; gene_name "Dctn6"; transcript_type "retained_intron"; transcript_name "Dctn6-210"; exon_number 1; exon_id "ENSMUSE00000837489.2"; level 2; transcript_support_level "2"; mgi_id "MGI:1343154"; havana_gene "OTTMUSG00000031286.1"; havana_transcript "OTTMUST00000077524.1";
chr8	HAVANA	exon	34562066	34562126	0	-	.	gene_id "ENSMUSG00000031516.12"; transcript_id "ENSMUST00000143411.2"; gene_type "protein_coding"; gene_name "Dctn6"; transcript_type "protein_coding"; transcript_name "Dctn6-207"; exon_number 5; exon_id "ENSMUSE00000732200.2"; level 2; protein_id "ENSMUSP00000117109.2"; transcript_support_level "3"; mgi_id "MGI:1343154"; tag "mRNA_end_NF"; tag "cds_end_NF"; havana_gene "OTTMUSG00000031286.1"; havana_transcript "OTTMUST00000077520.1";
chr8	HAVANA	CDS	34562066	34562126	0	-	1	gene_id "ENSMUSG00000031516.12"; transcript_id "ENSMUST00000143411.2"; gene_type "protein_coding"; gene_name "Dctn6"; transcript_type "protein_coding"; transcript_name "Dctn6-207"; exon_number 5; exon_id "ENSMUSE00000732200.2"; level 2; protein_id "ENSMUSP00000117109.2"; transcript_support_level "3"; mgi_id "MGI:1343154"; tag "mRNA_end_NF"; tag "cds_end_NF"; havana_gene "OTTMUSG00000031286.1"; havana_transcript "OTTMUST00000077520.1";
chr8	HAVANA	transcript	34562066	34575617	0	-	.	gene_id "ENSMUSG00000031516.12"; transcript_id "ENSMUST00000143411.2"; gene_type "protein_coding"; gene_name "Dctn6"; transcript_type "protein_coding"; transcript_name "Dctn6-207"; level 2; protein_id "ENSMUSP00000117109.2"; transcript_support_level "3"; mgi_id "MGI:1343154"; tag "mRNA_end_NF"; tag "cds_end_NF"; havana_gene "OTTMUSG00000031286.1"; havana_transcript "OTTMUST00000077520.1";
chr8	HAVANA	exon	34564343	34564448	0	-	.	gene_id "ENSMUSG00000031516.12"; transcript_id "ENSMUST00000033913.11"; gene_type "protein_coding"; gene_name "Dctn6"; transcript_type "protein_coding"; transcript_name "Dctn6-201"; exon_number 3; exon_id "ENSMUSE00001260487.2"; level 2; protein_id "ENSMUSP00000033913.5"; transcript_support_level "1"; mgi_id "MGI:1343154"; tag "basic"; tag "Ensembl_canonical"; tag "GENCODE_Primary"; tag "appris_principal_1"; tag "CCDS"; ccdsid "CCDS22238.1"; havana_gene "OTTMUSG00000031286.1"; havana_transcript "OTTMUST00000077518.1";
chr8	HAVANA	CDS	34564343	34564448	0	-	2	gene_id "ENSMUSG00000031516.12"; transcript_id "ENSMUST00000033913.11"; gene_type "protein_coding"; gene_name "Dctn6"; transcript_type "protein_coding"; transcript_name "Dctn6-201"; exon_number 3; exon_id "ENSMUSE00001260487.2"; level 2; protein_id "ENSMUSP00000033913.5"; transcript_support_level "1"; mgi_id "MGI:1343154"; tag "basic"; tag "Ensembl_canonical"; tag "GENCODE_Primary"; tag "appris_principal_1"; tag "CCDS"; ccdsid "CCDS22238.1"; havana_gene "OTTMUSG00000031286.1"; havana_transcript "OTTMUST00000077518.1";
chr8	HAVANA	exon	34564343	34564448	0	-	.	gene_id "ENSMUSG00000031516.12"; transcript_id "ENSMUST00000117243.8"; gene_type "protein_coding"; gene_name "Dctn6"; transcript_type "protein_coding"; transcript_name "Dctn6-202"; exon_number 4; exon_id "ENSMUSE00001260487.2"; level 2; protein_id "ENSMUSP00000113716.2"; transcript_support_level "3"; mgi_id "MGI:1343154"; tag "basic"; tag "CCDS"; ccdsid "CCDS80870.1"; havana_gene "OTTMUSG00000031286.1"; havana_transcript "OTTMUST00000077521.1";
chr8	HAVANA	CDS	34564343	34564448	0	-	2	gene_id "ENSMUSG00000031516.12"; transcript_id "ENSMUST00000117243.8"; gene_type "protein_coding"; gene_name "Dctn6"; transcript_type "protein_coding"; transcript_name "Dctn6-202"; exon_number 4; exon_id "ENSMUSE00001260487.2"; level 2; protein_id "ENSMUSP00000113716.2"; transcript_support_level "3"; mgi_id "MGI:1343154"; tag "basic"; tag "CCDS"; ccdsid "CCDS80870.1"; havana_gene "OTTMUSG00000031286.1"; havana_transcript "OTTMUST00000077521.1";
chr8	HAVANA	exon	34564343	34564448	0	-	.	gene_id "ENSMUSG00000031516.12"; transcript_id "ENSMUST00000131839.8"; gene_type "protein_coding"; gene_name "Dctn6"; transcript_type "protein_coding_CDS_not_defined"; transcript_name "Dctn6-205"; exon_number 4; exon_id "ENSMUSE00001252925.2"; level 2; transcript_support_level "5"; mgi_id "MGI:1343154"; havana_gene "OTTMUSG00000031286.1"; havana_transcript "OTTMUST00000077523.1";
chr8	HAVANA	exon	34564343	34564448	0	-	.	gene_id "ENSMUSG00000031516.12"; transcript_id "ENSMUST00000152422.8"; gene_type "protein_coding"; gene_name "Dctn6"; transcript_type "protein_coding"; transcript_name "Dctn6-208"; exon_number 2; exon_id "ENSMUSE00001260487.2"; level 2; protein_id "ENSMUSP00000120022.2"; transcript_support_level "3"; mgi_id "MGI:1343154"; tag "mRNA_start_NF"; tag "cds_start_NF"; havana_gene "OTTMUSG00000031286.1"; havana_transcript "OTTMUST00000077525.1";
chr8	HAVANA	CDS	34564343	34564448	0	-	2	gene_id "ENSMUSG00000031516.12"; transcript_id "ENSMUST00000152422.8"; gene_type "protein_coding"; gene_name "Dctn6"; transcript_type "protein_coding"; transcript_name "Dctn6-208"; exon_number 2; exon_id "ENSMUSE00001260487.2"; level 2; protein_id "ENSMUSP00000120022.2"; transcript_support_level "3"; mgi_id "MGI:1343154"; tag "mRNA_start_NF"; tag "cds_start_NF"; havana_gene "OTTMUSG00000031286.1"; havana_transcript "OTTMUST00000077525.1";
chr8	HAVANA	exon	34564343	34564448	0	-	.	gene_id "ENSMUSG00000031516.12"; transcript_id "ENSMUST00000118811.8"; gene_type "protein_coding"; gene_name "Dctn6"; transcript_type "protein_coding"; transcript_name "Dctn6-203"; exon_number 3; exon_id "ENSMUSE00001260487.2"; level 2; protein_id "ENSMUSP00000113280.2"; transcript_support_level "3"; mgi_id "MGI:1343154"; tag "basic"; tag "CCDS"; ccdsid "CCDS80871.1"; havana_gene "OTTMUSG00000031286.1"; havana_transcript "OTTMUST00000077522.1";
chr8	HAVANA	CDS	34564343	34564448	0	-	2	gene_id "ENSMUSG00000031516.12"; transcript_id "ENSMUST00000118811.8"; gene_type "protein_coding"; gene_name "Dctn6"; transcript_type "protein_coding"; transcript_name "Dctn6-203"; exon_number 3; exon_id "ENSMUSE00001260487.2"; level 2; protein_id "ENSMUSP00000113280.2"; transcript_support_level "3"; mgi_id "MGI:1343154"; tag "basic"; tag "CCDS"; ccdsid "CCDS80871.1"; havana_gene "OTTMUSG00000031286.1"; havana_transcript "OTTMUST00000077522.1";
chr8	HAVANA	exon	34564343	34564448	0	-	.	gene_id "ENSMUSG00000031516.12"; transcript_id "ENSMUST00000153537.2"; gene_type "protein_coding"; gene_name "Dctn6"; transcript_type "retained_intron"; transcript_name "Dctn6-209"; exon_number 3; exon_id "ENSMUSE00001252925.2"; level 2; transcript_support_level "2"; mgi_id "MGI:1343154"; havana_gene "OTTMUSG00000031286.1"; havana_transcript "OTTMUST00000077519.1";
chr8	HAVANA	exon	34564343	34564448	0	-	.	gene_id "ENSMUSG00000031516.12"; transcript_id "ENSMUST00000143411.2"; gene_type "protein_coding"; gene_name "Dctn6"; transcript_type "protein_coding"; transcript_name "Dctn6-207"; exon_number 4; exon_id "ENSMUSE00001260487.2"; level 2; protein_id "ENSMUSP00000117109.2"; transcript_support_level "3"; mgi_id "MGI:1343154"; tag "mRNA_end_NF"; tag "cds_end_NF"; havana_gene "OTTMUSG00000031286.1"; havana_transcript "OTTMUST00000077520.1";
chr8	HAVANA	CDS	34564343	34564448	0	-	2	gene_id "ENSMUSG00000031516.12"; transcript_id "ENSMUST00000143411.2"; gene_type "protein_coding"; gene_name "Dctn6"; transcript_type "protein_coding"; transcript_name "Dctn6-207"; exon_number 4; exon_id "ENSMUSE00001260487.2"; level 2; protein_id "ENSMUSP00000117109.2"; transcript_support_level "3"; mgi_id "MGI:1343154"; tag "mRNA_end_NF"; tag "cds_end_NF"; havana_gene "OTTMUSG00000031286.1"; havana_transcript "OTTMUST00000077520.1";
chr8	HAVANA	exon	34564343	34564845	0	-	.	gene_id "ENSMUSG00000031516.12"; transcript_id "ENSMUST00000142661.2"; gene_type "protein_coding"; gene_name "Dctn6"; transcript_type "retained_intron"; transcript_name "Dctn6-206"; exon_number 1; exon_id "ENSMUSE00000805321.2"; level 2; transcript_support_level "2"; mgi_id "MGI:1343154"; havana_gene "OTTMUSG00000031286.1"; havana_transcript "OTTMUST00000077527.1";
chr8	HAVANA	exon	34566073	34566255	0	-	.	gene_id "ENSMUSG00000031516.12"; transcript_id "ENSMUST00000131839.8"; gene_type "protein_coding"; gene_name "Dctn6"; transcript_type "protein_coding_CDS_not_defined"; transcript_name "Dctn6-205"; exon_number 3; exon_id "ENSMUSE00000744749.2"; level 2; transcript_support_level "5"; mgi_id "MGI:1343154"; havana_gene "OTTMUSG00000031286.1"; havana_transcript "OTTMUST00000077523.1";
chr8	HAVANA	exon	34572140	34572193	0	-	.	gene_id "ENSMUSG00000031516.12"; transcript_id "ENSMUST00000143411.2"; gene_type "protein_coding"; gene_name "Dctn6"; transcript_type "protein_coding"; transcript_name "Dctn6-207"; exon_number 3; exon_id "ENSMUSE00000819384.2"; level 2; protein_id "ENSMUSP00000117109.2"; transcript_support_level "3"; mgi_id "MGI:1343154"; tag "mRNA_end_NF"; tag "cds_end_NF"; havana_gene "OTTMUSG00000031286.1"; havana_transcript "OTTMUST00000077520.1";
chr8	HAVANA	CDS	34572140	34572193	0	-	2	gene_id "ENSMUSG00000031516.12"; transcript_id "ENSMUST00000143411.2"; gene_type "protein_coding"; gene_name "Dctn6"; transcript_type "protein_coding"; transcript_name "Dctn6-207"; exon_number 3; exon_id "ENSMUSE00000819384.2"; level 2; protein_id "ENSMUSP00000117109.2"; transcript_support_level "3"; mgi_id "MGI:1343154"; tag "mRNA_end_NF"; tag "cds_end_NF"; havana_gene "OTTMUSG00000031286.1"; havana_transcript "OTTMUST00000077520.1";
chr8	HAVANA	CDS	34572140	34572242	0	-	0	gene_id "ENSMUSG00000031516.12"; transcript_id "ENSMUST00000117243.8"; gene_type "protein_coding"; gene_name "Dctn6"; transcript_type "protein_coding"; transcript_name "Dctn6-202"; exon_number 3; exon_id "ENSMUSE00000715974.2"; level 2; protein_id "ENSMUSP00000113716.2"; transcript_support_level "3"; mgi_id "MGI:1343154"; tag "basic"; tag "CCDS"; ccdsid "CCDS80870.1"; havana_gene "OTTMUSG00000031286.1"; havana_transcript "OTTMUST00000077521.1";
chr8	HAVANA	exon	34572140	34572252	0	-	.	gene_id "ENSMUSG00000031516.12"; transcript_id "ENSMUST00000117243.8"; gene_type "protein_coding"; gene_name "Dctn6"; transcript_type "protein_coding"; transcript_name "Dctn6-202"; exon_number 3; exon_id "ENSMUSE00000715974.2"; level 2; protein_id "ENSMUSP00000113716.2"; transcript_support_level "3"; mgi_id "MGI:1343154"; tag "basic"; tag "CCDS"; ccdsid "CCDS80870.1"; havana_gene "OTTMUSG00000031286.1"; havana_transcript "OTTMUST00000077521.1";
chr8	HAVANA	start_codon	34572240	34572242	0	-	0	gene_id "ENSMUSG00000031516.12"; transcript_id "ENSMUST00000117243.8"; gene_type "protein_coding"; gene_name "Dctn6"; transcript_type "protein_coding"; transcript_name "Dctn6-202"; exon_number 3; exon_id "ENSMUSE00000715974.2"; level 2; protein_id "ENSMUSP00000113716.2"; transcript_support_level "3"; mgi_id "MGI:1343154"; tag "basic"; tag "CCDS"; ccdsid "CCDS80870.1"; havana_gene "OTTMUSG00000031286.1"; havana_transcript "OTTMUST00000077521.1";
chr8	HAVANA	UTR	34572243	34572252	0	-	.	gene_id "ENSMUSG00000031516.12"; transcript_id "ENSMUST00000117243.8"; gene_type "protein_coding"; gene_name "Dctn6"; transcript_type "protein_coding"; transcript_name "Dctn6-202"; exon_number 3; exon_id "ENSMUSE00000715974.2"; level 2; protein_id "ENSMUSP00000113716.2"; transcript_support_level "3"; mgi_id "MGI:1343154"; tag "basic"; tag "CCDS"; ccdsid "CCDS80870.1"; havana_gene "OTTMUSG00000031286.1"; havana_transcript "OTTMUST00000077521.1";
chr8	HAVANA	exon	34573496	34573528	0	-	.	gene_id "ENSMUSG00000031516.12"; transcript_id "ENSMUST00000152422.8"; gene_type "protein_coding"; gene_name "Dctn6"; transcript_type "protein_coding"; transcript_name "Dctn6-208"; exon_number 1; exon_id "ENSMUSE00000807167.2"; level 2; protein_id "ENSMUSP00000120022.2"; transcript_support_level "3"; mgi_id "MGI:1343154"; tag "mRNA_start_NF"; tag "cds_start_NF"; havana_gene "OTTMUSG00000031286.1"; havana_transcript "OTTMUST00000077525.1";
chr8	HAVANA	CDS	34573496	34573528	0	-	2	gene_id "ENSMUSG00000031516.12"; transcript_id "ENSMUST00000152422.8"; gene_type "protein_coding"; gene_name "Dctn6"; transcript_type "protein_coding"; transcript_name "Dctn6-208"; exon_number 1; exon_id "ENSMUSE00000807167.2"; level 2; protein_id "ENSMUSP00000120022.2"; transcript_support_level "3"; mgi_id "MGI:1343154"; tag "mRNA_start_NF"; tag "cds_start_NF"; havana_gene "OTTMUSG00000031286.1"; havana_transcript "OTTMUST00000077525.1";
chr8	HAVANA	exon	34573496	34573560	0	-	.	gene_id "ENSMUSG00000031516.12"; transcript_id "ENSMUST00000033913.11"; gene_type "protein_coding"; gene_name "Dctn6"; transcript_type "protein_coding"; transcript_name "Dctn6-201"; exon_number 2; exon_id "ENSMUSE00001218349.2"; level 2; protein_id "ENSMUSP00000033913.5"; transcript_support_level "1"; mgi_id "MGI:1343154"; tag "basic"; tag "Ensembl_canonical"; tag "GENCODE_Primary"; tag "appris_principal_1"; tag "CCDS"; ccdsid "CCDS22238.1"; havana_gene "OTTMUSG00000031286.1"; havana_transcript "OTTMUST00000077518.1";
chr8	HAVANA	CDS	34573496	34573560	0	-	1	gene_id "ENSMUSG00000031516.12"; transcript_id "ENSMUST00000033913.11"; gene_type "protein_coding"; gene_name "Dctn6"; transcript_type "protein_coding"; transcript_name "Dctn6-201"; exon_number 2; exon_id "ENSMUSE00001218349.2"; level 2; protein_id "ENSMUSP00000033913.5"; transcript_support_level "1"; mgi_id "MGI:1343154"; tag "basic"; tag "Ensembl_canonical"; tag "GENCODE_Primary"; tag "appris_principal_1"; tag "CCDS"; ccdsid "CCDS22238.1"; havana_gene "OTTMUSG00000031286.1"; havana_transcript "OTTMUST00000077518.1";
chr8	HAVANA	exon	34573496	34573560	0	-	.	gene_id "ENSMUSG00000031516.12"; transcript_id "ENSMUST00000117243.8"; gene_type "protein_coding"; gene_name "Dctn6"; transcript_type "protein_coding"; transcript_name "Dctn6-202"; exon_number 2; exon_id "ENSMUSE00001310821.2"; level 2; protein_id "ENSMUSP00000113716.2"; transcript_support_level "3"; mgi_id "MGI:1343154"; tag "basic"; tag "CCDS"; ccdsid "CCDS80870.1"; havana_gene "OTTMUSG00000031286.1"; havana_transcript "OTTMUST00000077521.1";
chr8	HAVANA	UTR	34573496	34573560	0	-	.	gene_id "ENSMUSG00000031516.12"; transcript_id "ENSMUST00000117243.8"; gene_type "protein_coding"; gene_name "Dctn6"; transcript_type "protein_coding"; transcript_name "Dctn6-202"; exon_number 2; exon_id "ENSMUSE00001310821.2"; level 2; protein_id "ENSMUSP00000113716.2"; transcript_support_level "3"; mgi_id "MGI:1343154"; tag "basic"; tag "CCDS"; ccdsid "CCDS80870.1"; havana_gene "OTTMUSG00000031286.1"; havana_transcript "OTTMUST00000077521.1";
chr8	HAVANA	exon	34573496	34573560	0	-	.	gene_id "ENSMUSG00000031516.12"; transcript_id "ENSMUST00000131839.8"; gene_type "protein_coding"; gene_name "Dctn6"; transcript_type "protein_coding_CDS_not_defined"; transcript_name "Dctn6-205"; exon_number 2; exon_id "ENSMUSE00001310821.2"; level 2; transcript_support_level "5"; mgi_id "MGI:1343154"; havana_gene "OTTMUSG00000031286.1"; havana_transcript "OTTMUST00000077523.1";
chr8	HAVANA	exon	34573496	34573560	0	-	.	gene_id "ENSMUSG00000031516.12"; transcript_id "ENSMUST00000118811.8"; gene_type "protein_coding"; gene_name "Dctn6"; transcript_type "protein_coding"; transcript_name "Dctn6-203"; exon_number 2; exon_id "ENSMUSE00001218349.2"; level 2; protein_id "ENSMUSP00000113280.2"; transcript_support_level "3"; mgi_id "MGI:1343154"; tag "basic"; tag "CCDS"; ccdsid "CCDS80871.1"; havana_gene "OTTMUSG00000031286.1"; havana_transcript "OTTMUST00000077522.1";
chr8	HAVANA	CDS	34573496	34573560	0	-	1	gene_id "ENSMUSG00000031516.12"; transcript_id "ENSMUST00000118811.8"; gene_type "protein_coding"; gene_name "Dctn6"; transcript_type "protein_coding"; transcript_name "Dctn6-203"; exon_number 2; exon_id "ENSMUSE00001218349.2"; level 2; protein_id "ENSMUSP00000113280.2"; transcript_support_level "3"; mgi_id "MGI:1343154"; tag "basic"; tag "CCDS"; ccdsid "CCDS80871.1"; havana_gene "OTTMUSG00000031286.1"; havana_transcript "OTTMUST00000077522.1";
chr8	HAVANA	exon	34573496	34573560	0	-	.	gene_id "ENSMUSG00000031516.12"; transcript_id "ENSMUST00000153537.2"; gene_type "protein_coding"; gene_name "Dctn6"; transcript_type "retained_intron"; transcript_name "Dctn6-209"; exon_number 2; exon_id "ENSMUSE00001310821.2"; level 2; transcript_support_level "2"; mgi_id "MGI:1343154"; havana_gene "OTTMUSG00000031286.1"; havana_transcript "OTTMUST00000077519.1";
chr8	HAVANA	exon	34573496	34573560	0	-	.	gene_id "ENSMUSG00000031516.12"; transcript_id "ENSMUST00000143411.2"; gene_type "protein_coding"; gene_name "Dctn6"; transcript_type "protein_coding"; transcript_name "Dctn6-207"; exon_number 2; exon_id "ENSMUSE00001218349.2"; level 2; protein_id "ENSMUSP00000117109.2"; transcript_support_level "3"; mgi_id "MGI:1343154"; tag "mRNA_end_NF"; tag "cds_end_NF"; havana_gene "OTTMUSG00000031286.1"; havana_transcript "OTTMUST00000077520.1";
chr8	HAVANA	CDS	34573496	34573560	0	-	1	gene_id "ENSMUSG00000031516.12"; transcript_id "ENSMUST00000143411.2"; gene_type "protein_coding"; gene_name "Dctn6"; transcript_type "protein_coding"; transcript_name "Dctn6-207"; exon_number 2; exon_id "ENSMUSE00001218349.2"; level 2; protein_id "ENSMUSP00000117109.2"; transcript_support_level "3"; mgi_id "MGI:1343154"; tag "mRNA_end_NF"; tag "cds_end_NF"; havana_gene "OTTMUSG00000031286.1"; havana_transcript "OTTMUST00000077520.1";
chr8	HAVANA	CDS	34574729	34574736	0	-	0	gene_id "ENSMUSG00000031516.12"; transcript_id "ENSMUST00000118811.8"; gene_type "protein_coding"; gene_name "Dctn6"; transcript_type "protein_coding"; transcript_name "Dctn6-203"; exon_number 1; exon_id "ENSMUSE00000711887.2"; level 2; protein_id "ENSMUSP00000113280.2"; transcript_support_level "3"; mgi_id "MGI:1343154"; tag "basic"; tag "CCDS"; ccdsid "CCDS80871.1"; havana_gene "OTTMUSG00000031286.1"; havana_transcript "OTTMUST00000077522.1";
chr8	HAVANA	exon	34574729	34574968	0	-	.	gene_id "ENSMUSG00000031516.12"; transcript_id "ENSMUST00000131839.8"; gene_type "protein_coding"; gene_name "Dctn6"; transcript_type "protein_coding_CDS_not_defined"; transcript_name "Dctn6-205"; exon_number 1; exon_id "ENSMUSE00000755814.2"; level 2; transcript_support_level "5"; mgi_id "MGI:1343154"; havana_gene "OTTMUSG00000031286.1"; havana_transcript "OTTMUST00000077523.1";
chr8	HAVANA	exon	34574729	34575006	0	-	.	gene_id "ENSMUSG00000031516.12"; transcript_id "ENSMUST00000118811.8"; gene_type "protein_coding"; gene_name "Dctn6"; transcript_type "protein_coding"; transcript_name "Dctn6-203"; exon_number 1; exon_id "ENSMUSE00000711887.2"; level 2; protein_id "ENSMUSP00000113280.2"; transcript_support_level "3"; mgi_id "MGI:1343154"; tag "basic"; tag "CCDS"; ccdsid "CCDS80871.1"; havana_gene "OTTMUSG00000031286.1"; havana_transcript "OTTMUST00000077522.1";
chr8	HAVANA	start_codon	34574734	34574736	0	-	0	gene_id "ENSMUSG00000031516.12"; transcript_id "ENSMUST00000118811.8"; gene_type "protein_coding"; gene_name "Dctn6"; transcript_type "protein_coding"; transcript_name "Dctn6-203"; exon_number 1; exon_id "ENSMUSE00000711887.2"; level 2; protein_id "ENSMUSP00000113280.2"; transcript_support_level "3"; mgi_id "MGI:1343154"; tag "basic"; tag "CCDS"; ccdsid "CCDS80871.1"; havana_gene "OTTMUSG00000031286.1"; havana_transcript "OTTMUST00000077522.1";
chr8	HAVANA	UTR	34574737	34575006	0	-	.	gene_id "ENSMUSG00000031516.12"; transcript_id "ENSMUST00000118811.8"; gene_type "protein_coding"; gene_name "Dctn6"; transcript_type "protein_coding"; transcript_name "Dctn6-203"; exon_number 1; exon_id "ENSMUSE00000711887.2"; level 2; protein_id "ENSMUSP00000113280.2"; transcript_support_level "3"; mgi_id "MGI:1343154"; tag "basic"; tag "CCDS"; ccdsid "CCDS80871.1"; havana_gene "OTTMUSG00000031286.1"; havana_transcript "OTTMUST00000077522.1";
chr8	HAVANA	CDS	34575573	34575595	0	-	0	gene_id "ENSMUSG00000031516.12"; transcript_id "ENSMUST00000033913.11"; gene_type "protein_coding"; gene_name "Dctn6"; transcript_type "protein_coding"; transcript_name "Dctn6-201"; exon_number 1; exon_id "ENSMUSE00000835304.2"; level 2; protein_id "ENSMUSP00000033913.5"; transcript_support_level "1"; mgi_id "MGI:1343154"; tag "basic"; tag "Ensembl_canonical"; tag "GENCODE_Primary"; tag "appris_principal_1"; tag "CCDS"; ccdsid "CCDS22238.1"; havana_gene "OTTMUSG00000031286.1"; havana_transcript "OTTMUST00000077518.1";
chr8	HAVANA	CDS	34575573	34575595	0	-	0	gene_id "ENSMUSG00000031516.12"; transcript_id "ENSMUST00000143411.2"; gene_type "protein_coding"; gene_name "Dctn6"; transcript_type "protein_coding"; transcript_name "Dctn6-207"; exon_number 1; exon_id "ENSMUSE00000405287.6"; level 2; protein_id "ENSMUSP00000117109.2"; transcript_support_level "3"; mgi_id "MGI:1343154"; tag "mRNA_end_NF"; tag "cds_end_NF"; havana_gene "OTTMUSG00000031286.1"; havana_transcript "OTTMUST00000077520.1";
chr8	HAVANA	exon	34575573	34575617	0	-	.	gene_id "ENSMUSG00000031516.12"; transcript_id "ENSMUST00000143411.2"; gene_type "protein_coding"; gene_name "Dctn6"; transcript_type "protein_coding"; transcript_name "Dctn6-207"; exon_number 1; exon_id "ENSMUSE00000405287.6"; level 2; protein_id "ENSMUSP00000117109.2"; transcript_support_level "3"; mgi_id "MGI:1343154"; tag "mRNA_end_NF"; tag "cds_end_NF"; havana_gene "OTTMUSG00000031286.1"; havana_transcript "OTTMUST00000077520.1";
chr8	HAVANA	exon	34575573	34575631	0	-	.	gene_id "ENSMUSG00000031516.12"; transcript_id "ENSMUST00000153537.2"; gene_type "protein_coding"; gene_name "Dctn6"; transcript_type "retained_intron"; transcript_name "Dctn6-209"; exon_number 1; exon_id "ENSMUSE00000743174.2"; level 2; transcript_support_level "2"; mgi_id "MGI:1343154"; havana_gene "OTTMUSG00000031286.1"; havana_transcript "OTTMUST00000077519.1";
chr8	HAVANA	exon	34575573	34575690	0	-	.	gene_id "ENSMUSG00000031516.12"; transcript_id "ENSMUST00000117243.8"; gene_type "protein_coding"; gene_name "Dctn6"; transcript_type "protein_coding"; transcript_name "Dctn6-202"; exon_number 1; exon_id "ENSMUSE00000718730.2"; level 2; protein_id "ENSMUSP00000113716.2"; transcript_support_level "3"; mgi_id "MGI:1343154"; tag "basic"; tag "CCDS"; ccdsid "CCDS80870.1"; havana_gene "OTTMUSG00000031286.1"; havana_transcript "OTTMUST00000077521.1";
chr8	HAVANA	UTR	34575573	34575690	0	-	.	gene_id "ENSMUSG00000031516.12"; transcript_id "ENSMUST00000117243.8"; gene_type "protein_coding"; gene_name "Dctn6"; transcript_type "protein_coding"; transcript_name "Dctn6-202"; exon_number 1; exon_id "ENSMUSE00000718730.2"; level 2; protein_id "ENSMUSP00000113716.2"; transcript_support_level "3"; mgi_id "MGI:1343154"; tag "basic"; tag "CCDS"; ccdsid "CCDS80870.1"; havana_gene "OTTMUSG00000031286.1"; havana_transcript "OTTMUST00000077521.1";
chr8	HAVANA	exon	34575573	34575950	0	-	.	gene_id "ENSMUSG00000031516.12"; transcript_id "ENSMUST00000033913.11"; gene_type "protein_coding"; gene_name "Dctn6"; transcript_type "protein_coding"; transcript_name "Dctn6-201"; exon_number 1; exon_id "ENSMUSE00000835304.2"; level 2; protein_id "ENSMUSP00000033913.5"; transcript_support_level "1"; mgi_id "MGI:1343154"; tag "basic"; tag "Ensembl_canonical"; tag "GENCODE_Primary"; tag "appris_principal_1"; tag "CCDS"; ccdsid "CCDS22238.1"; havana_gene "OTTMUSG00000031286.1"; havana_transcript "OTTMUST00000077518.1";
chr8	HAVANA	start_codon	34575593	34575595	0	-	0	gene_id "ENSMUSG00000031516.12"; transcript_id "ENSMUST00000033913.11"; gene_type "protein_coding"; gene_name "Dctn6"; transcript_type "protein_coding"; transcript_name "Dctn6-201"; exon_number 1; exon_id "ENSMUSE00000835304.2"; level 2; protein_id "ENSMUSP00000033913.5"; transcript_support_level "1"; mgi_id "MGI:1343154"; tag "basic"; tag "Ensembl_canonical"; tag "GENCODE_Primary"; tag "appris_principal_1"; tag "CCDS"; ccdsid "CCDS22238.1"; havana_gene "OTTMUSG00000031286.1"; havana_transcript "OTTMUST00000077518.1";
chr8	HAVANA	start_codon	34575593	34575595	0	-	0	gene_id "ENSMUSG00000031516.12"; transcript_id "ENSMUST00000143411.2"; gene_type "protein_coding"; gene_name "Dctn6"; transcript_type "protein_coding"; transcript_name "Dctn6-207"; exon_number 1; exon_id "ENSMUSE00000405287.6"; level 2; protein_id "ENSMUSP00000117109.2"; transcript_support_level "3"; mgi_id "MGI:1343154"; tag "mRNA_end_NF"; tag "cds_end_NF"; havana_gene "OTTMUSG00000031286.1"; havana_transcript "OTTMUST00000077520.1";
chr8	HAVANA	UTR	34575596	34575617	0	-	.	gene_id "ENSMUSG00000031516.12"; transcript_id "ENSMUST00000143411.2"; gene_type "protein_coding"; gene_name "Dctn6"; transcript_type "protein_coding"; transcript_name "Dctn6-207"; exon_number 1; exon_id "ENSMUSE00000405287.6"; level 2; protein_id "ENSMUSP00000117109.2"; transcript_support_level "3"; mgi_id "MGI:1343154"; tag "mRNA_end_NF"; tag "cds_end_NF"; havana_gene "OTTMUSG00000031286.1"; havana_transcript "OTTMUST00000077520.1";
chr8	HAVANA	UTR	34575596	34575950	0	-	.	gene_id "ENSMUSG00000031516.12"; transcript_id "ENSMUST00000033913.11"; gene_type "protein_coding"; gene_name "Dctn6"; transcript_type "protein_coding"; transcript_name "Dctn6-201"; exon_number 1; exon_id "ENSMUSE00000835304.2"; level 2; protein_id "ENSMUSP00000033913.5"; transcript_support_level "1"; mgi_id "MGI:1343154"; tag "basic"; tag "Ensembl_canonical"; tag "GENCODE_Primary"; tag "appris_principal_1"; tag "CCDS"; ccdsid "CCDS22238.1"; havana_gene "OTTMUSG00000031286.1"; havana_transcript "OTTMUST00000077518.1";
chr8	HAVANA	UTR	34578156	34578544	0	-	.	gene_id "ENSMUSG00000063412.5"; transcript_id "ENSMUST00000080152.5"; gene_type "protein_coding"; gene_name "Erhrt-ps"; transcript_type "protein_coding"; transcript_name "Erhrt-ps-201"; exon_number 1; exon_id "ENSMUSE00000460333.5"; level 2; protein_id "ENSMUSP00000147411.2"; transcript_support_level "NA"; mgi_id "MGI:3704308"; tag "CAGE_supported_TSS"; tag "basic"; tag "Ensembl_canonical"; tag "GENCODE_Primary"; tag "appris_principal_1"; havana_gene "OTTMUSG00000060996.1"; havana_transcript "OTTMUST00000149074.1";
chr8	HAVANA	gene	34578156	34578891	0	-	.	gene_id "ENSMUSG00000063412.5"; gene_type "protein_coding"; gene_name "Erhrt-ps"; level 2; mgi_id "MGI:3704308"; tag "retrogene"; havana_gene "OTTMUSG00000060996.1";
chr8	HAVANA	transcript	34578156	34578891	0	-	.	gene_id "ENSMUSG00000063412.5"; transcript_id "ENSMUST00000080152.5"; gene_type "protein_coding"; gene_name "Erhrt-ps"; transcript_type "protein_coding"; transcript_name "Erhrt-ps-201"; level 2; protein_id "ENSMUSP00000147411.2"; transcript_support_level "NA"; mgi_id "MGI:3704308"; tag "CAGE_supported_TSS"; tag "basic"; tag "Ensembl_canonical"; tag "GENCODE_Primary"; tag "appris_principal_1"; havana_gene "OTTMUSG00000060996.1"; havana_transcript "OTTMUST00000149074.1";
chr8	HAVANA	exon	34578156	34578891	0	-	.	gene_id "ENSMUSG00000063412.5"; transcript_id "ENSMUST00000080152.5"; gene_type "protein_coding"; gene_name "Erhrt-ps"; transcript_type "protein_coding"; transcript_name "Erhrt-ps-201"; exon_number 1; exon_id "ENSMUSE00000460333.5"; level 2; protein_id "ENSMUSP00000147411.2"; transcript_support_level "NA"; mgi_id "MGI:3704308"; tag "CAGE_supported_TSS"; tag "basic"; tag "Ensembl_canonical"; tag "GENCODE_Primary"; tag "appris_principal_1"; havana_gene "OTTMUSG00000060996.1"; havana_transcript "OTTMUST00000149074.1";
chr8	HAVANA	stop_codon	34578542	34578544	0	-	0	gene_id "ENSMUSG00000063412.5"; transcript_id "ENSMUST00000080152.5"; gene_type "protein_coding"; gene_name "Erhrt-ps"; transcript_type "protein_coding"; transcript_name "Erhrt-ps-201"; exon_number 1; exon_id "ENSMUSE00000460333.5"; level 2; protein_id "ENSMUSP00000147411.2"; transcript_support_level "NA"; mgi_id "MGI:3704308"; tag "CAGE_supported_TSS"; tag "basic"; tag "Ensembl_canonical"; tag "GENCODE_Primary"; tag "appris_principal_1"; havana_gene "OTTMUSG00000060996.1"; havana_transcript "OTTMUST00000149074.1";
chr8	HAVANA	CDS	34578545	34578856	0	-	0	gene_id "ENSMUSG00000063412.5"; transcript_id "ENSMUST00000080152.5"; gene_type "protein_coding"; gene_name "Erhrt-ps"; transcript_type "protein_coding"; transcript_name "Erhrt-ps-201"; exon_number 1; exon_id "ENSMUSE00000460333.5"; level 2; protein_id "ENSMUSP00000147411.2"; transcript_support_level "NA"; mgi_id "MGI:3704308"; tag "CAGE_supported_TSS"; tag "basic"; tag "Ensembl_canonical"; tag "GENCODE_Primary"; tag "appris_principal_1"; havana_gene "OTTMUSG00000060996.1"; havana_transcript "OTTMUST00000149074.1";
chr8	HAVANA	start_codon	34578854	34578856	0	-	0	gene_id "ENSMUSG00000063412.5"; transcript_id "ENSMUST00000080152.5"; gene_type "protein_coding"; gene_name "Erhrt-ps"; transcript_type "protein_coding"; transcript_name "Erhrt-ps-201"; exon_number 1; exon_id "ENSMUSE00000460333.5"; level 2; protein_id "ENSMUSP00000147411.2"; transcript_support_level "NA"; mgi_id "MGI:3704308"; tag "CAGE_supported_TSS"; tag "basic"; tag "Ensembl_canonical"; tag "GENCODE_Primary"; tag "appris_principal_1"; havana_gene "OTTMUSG00000060996.1"; havana_transcript "OTTMUST00000149074.1";
chr8	HAVANA	UTR	34578857	34578891	0	-	.	gene_id "ENSMUSG00000063412.5"; transcript_id "ENSMUST00000080152.5"; gene_type "protein_coding"; gene_name "Erhrt-ps"; transcript_type "protein_coding"; transcript_name "Erhrt-ps-201"; exon_number 1; exon_id "ENSMUSE00000460333.5"; level 2; protein_id "ENSMUSP00000147411.2"; transcript_support_level "NA"; mgi_id "MGI:3704308"; tag "CAGE_supported_TSS"; tag "basic"; tag "Ensembl_canonical"; tag "GENCODE_Primary"; tag "appris_principal_1"; havana_gene "OTTMUSG00000060996.1"; havana_transcript "OTTMUST00000149074.1";
chr8	HAVANA	exon	34585363	34585499	0	-	.	gene_id "ENSMUSG00000109869.3"; transcript_id "ENSMUST00000375745.1"; gene_type "lncRNA"; gene_name "Gm39158"; transcript_type "lncRNA"; transcript_name "Gm39158-202"; exon_number 2; exon_id "ENSMUSE00001739175.1"; level 2; mgi_id "MGI:5622043"; tag "Ensembl_canonical"; tag "GENCODE_Primary"; tag "TAGENE"; havana_gene "OTTMUSG00000060998.1";
chr8	HAVANA	gene	34585363	34587565	0	-	.	gene_id "ENSMUSG00000109869.3"; gene_type "lncRNA"; gene_name "Gm39158"; level 2; mgi_id "MGI:5622043"; havana_gene "OTTMUSG00000060998.1";
chr8	HAVANA	transcript	34585363	34587565	0	-	.	gene_id "ENSMUSG00000109869.3"; transcript_id "ENSMUST00000375745.1"; gene_type "lncRNA"; gene_name "Gm39158"; transcript_type "lncRNA"; transcript_name "Gm39158-202"; level 2; mgi_id "MGI:5622043"; tag "Ensembl_canonical"; tag "GENCODE_Primary"; tag "TAGENE"; havana_gene "OTTMUSG00000060998.1";
chr8	HAVANA	exon	34586163	34586885	0	-	.	gene_id "ENSMUSG00000109869.3"; transcript_id "ENSMUST00000210178.3"; gene_type "lncRNA"; gene_name "Gm39158"; transcript_type "lncRNA"; transcript_name "Gm39158-201"; exon_number 2; exon_id "ENSMUSE00001739172.1"; level 2; transcript_support_level "3"; mgi_id "MGI:5622043"; tag "basic"; tag "TAGENE"; havana_gene "OTTMUSG00000060998.1"; havana_transcript "OTTMUST00000149076.1";
chr8	HAVANA	transcript	34586163	34587505	0	-	.	gene_id "ENSMUSG00000109869.3"; transcript_id "ENSMUST00000210178.3"; gene_type "lncRNA"; gene_name "Gm39158"; transcript_type "lncRNA"; transcript_name "Gm39158-201"; level 2; transcript_support_level "3"; mgi_id "MGI:5622043"; tag "basic"; tag "TAGENE"; havana_gene "OTTMUSG00000060998.1"; havana_transcript "OTTMUST00000149076.1";
chr8	HAVANA	exon	34587228	34587505	0	-	.	gene_id "ENSMUSG00000109869.3"; transcript_id "ENSMUST00000210178.3"; gene_type "lncRNA"; gene_name "Gm39158"; transcript_type "lncRNA"; transcript_name "Gm39158-201"; exon_number 1; exon_id "ENSMUSE00001739173.1"; level 2; transcript_support_level "3"; mgi_id "MGI:5622043"; tag "basic"; tag "TAGENE"; havana_gene "OTTMUSG00000060998.1"; havana_transcript "OTTMUST00000149076.1";
chr8	HAVANA	exon	34587228	34587565	0	-	.	gene_id "ENSMUSG00000109869.3"; transcript_id "ENSMUST00000375745.1"; gene_type "lncRNA"; gene_name "Gm39158"; transcript_type "lncRNA"; transcript_name "Gm39158-202"; exon_number 1; exon_id "ENSMUSE00001739174.1"; level 2; mgi_id "MGI:5622043"; tag "Ensembl_canonical"; tag "GENCODE_Primary"; tag "TAGENE"; havana_gene "OTTMUSG00000060998.1";
chr8	HAVANA	exon	34587583	34587846	0	-	.	gene_id "ENSMUSG00000129897.1"; transcript_id "ENSMUST00000296915.1"; gene_type "lncRNA"; gene_name "ENSMUSG00000129897"; transcript_type "lncRNA"; transcript_name "ENSMUST00000296915"; exon_number 2; exon_id "ENSMUSE00001587087.1"; level 2; tag "basic"; tag "Ensembl_canonical"; tag "GENCODE_Primary"; tag "TAGENE";
chr8	HAVANA	gene	34587583	34588000	0	-	.	gene_id "ENSMUSG00000129897.1"; gene_type "lncRNA"; gene_name "ENSMUSG00000129897"; level 2;
chr8	HAVANA	transcript	34587583	34588000	0	-	.	gene_id "ENSMUSG00000129897.1"; transcript_id "ENSMUST00000296915.1"; gene_type "lncRNA"; gene_name "ENSMUSG00000129897"; transcript_type "lncRNA"; transcript_name "ENSMUST00000296915"; level 2; tag "basic"; tag "Ensembl_canonical"; tag "GENCODE_Primary"; tag "TAGENE";
chr8	HAVANA	exon	34587945	34588000	0	-	.	gene_id "ENSMUSG00000129897.1"; transcript_id "ENSMUST00000296915.1"; gene_type "lncRNA"; gene_name "ENSMUSG00000129897"; transcript_type "lncRNA"; transcript_name "ENSMUST00000296915"; exon_number 1; exon_id "ENSMUSE00001587086.1"; level 2; tag "basic"; tag "Ensembl_canonical"; tag "GENCODE_Primary"; tag "TAGENE";
chr8	HAVANA	UTR	34602726	34604878	0	-	.	gene_id "ENSMUSG00000031513.9"; transcript_id "ENSMUST00000033910.9"; gene_type "protein_coding"; gene_name "Leprotl1"; transcript_type "protein_coding"; transcript_name "Leprotl1-201"; exon_number 4; exon_id "ENSMUSE00000336533.10"; level 2; protein_id "ENSMUSP00000033910.9"; transcript_support_level "1"; mgi_id "MGI:1915442"; tag "basic"; tag "Ensembl_canonical"; tag "GENCODE_Primary"; tag "appris_principal_1"; tag "CCDS"; ccdsid "CCDS22239.1"; havana_gene "OTTMUSG00000031292.1"; havana_transcript "OTTMUST00000077535.1";
chr8	HAVANA	exon	34602726	34604992	0	-	.	gene_id "ENSMUSG00000031513.9"; transcript_id "ENSMUST00000033910.9"; gene_type "protein_coding"; gene_name "Leprotl1"; transcript_type "protein_coding"; transcript_name "Leprotl1-201"; exon_number 4; exon_id "ENSMUSE00000336533.10"; level 2; protein_id "ENSMUSP00000033910.9"; transcript_support_level "1"; mgi_id "MGI:1915442"; tag "basic"; tag "Ensembl_canonical"; tag "GENCODE_Primary"; tag "appris_principal_1"; tag "CCDS"; ccdsid "CCDS22239.1"; havana_gene "OTTMUSG00000031292.1"; havana_transcript "OTTMUST00000077535.1";
chr8	ENSEMBL_gcm37	exon	34602726	34604992	2.42349800639429	-	.	gene_id "ENSMUSG00000031513.9"; transcript_id "ENSMUSG00000031513.9_tx_2"; exon_id "chr8_34602726_34604992_-"; exonnum "4"; txlen "2697";
chr8	HAVANA	gene	34602726	34614187	0	-	.	gene_id "ENSMUSG00000031513.9"; gene_type "protein_coding"; gene_name "Leprotl1"; level 2; mgi_id "MGI:1915442"; havana_gene "OTTMUSG00000031292.1";
chr8	HAVANA	transcript	34602726	34614187	0	-	.	gene_id "ENSMUSG00000031513.9"; transcript_id "ENSMUST00000033910.9"; gene_type "protein_coding"; gene_name "Leprotl1"; transcript_type "protein_coding"; transcript_name "Leprotl1-201"; level 2; protein_id "ENSMUSP00000033910.9"; transcript_support_level "1"; mgi_id "MGI:1915442"; tag "basic"; tag "Ensembl_canonical"; tag "GENCODE_Primary"; tag "appris_principal_1"; tag "CCDS"; ccdsid "CCDS22239.1"; havana_gene "OTTMUSG00000031292.1"; havana_transcript "OTTMUST00000077535.1";
chr8	HAVANA	stop_codon	34604876	34604878	0	-	0	gene_id "ENSMUSG00000031513.9"; transcript_id "ENSMUST00000033910.9"; gene_type "protein_coding"; gene_name "Leprotl1"; transcript_type "protein_coding"; transcript_name "Leprotl1-201"; exon_number 4; exon_id "ENSMUSE00000336533.10"; level 2; protein_id "ENSMUSP00000033910.9"; transcript_support_level "1"; mgi_id "MGI:1915442"; tag "basic"; tag "Ensembl_canonical"; tag "GENCODE_Primary"; tag "appris_principal_1"; tag "CCDS"; ccdsid "CCDS22239.1"; havana_gene "OTTMUSG00000031292.1"; havana_transcript "OTTMUST00000077535.1";
chr8	HAVANA	CDS	34604879	34604992	0	-	0	gene_id "ENSMUSG00000031513.9"; transcript_id "ENSMUST00000033910.9"; gene_type "protein_coding"; gene_name "Leprotl1"; transcript_type "protein_coding"; transcript_name "Leprotl1-201"; exon_number 4; exon_id "ENSMUSE00000336533.10"; level 2; protein_id "ENSMUSP00000033910.9"; transcript_support_level "1"; mgi_id "MGI:1915442"; tag "basic"; tag "Ensembl_canonical"; tag "GENCODE_Primary"; tag "appris_principal_1"; tag "CCDS"; ccdsid "CCDS22239.1"; havana_gene "OTTMUSG00000031292.1"; havana_transcript "OTTMUST00000077535.1";
chr8	HAVANA	exon	34606008	34606194	0	-	.	gene_id "ENSMUSG00000031513.9"; transcript_id "ENSMUST00000033910.9"; gene_type "protein_coding"; gene_name "Leprotl1"; transcript_type "protein_coding"; transcript_name "Leprotl1-201"; exon_number 3; exon_id "ENSMUSE00000210381.4"; level 2; protein_id "ENSMUSP00000033910.9"; transcript_support_level "1"; mgi_id "MGI:1915442"; tag "basic"; tag "Ensembl_canonical"; tag "GENCODE_Primary"; tag "appris_principal_1"; tag "CCDS"; ccdsid "CCDS22239.1"; havana_gene "OTTMUSG00000031292.1"; havana_transcript "OTTMUST00000077535.1";
chr8	HAVANA	CDS	34606008	34606194	0	-	1	gene_id "ENSMUSG00000031513.9"; transcript_id "ENSMUST00000033910.9"; gene_type "protein_coding"; gene_name "Leprotl1"; transcript_type "protein_coding"; transcript_name "Leprotl1-201"; exon_number 3; exon_id "ENSMUSE00000210381.4"; level 2; protein_id "ENSMUSP00000033910.9"; transcript_support_level "1"; mgi_id "MGI:1915442"; tag "basic"; tag "Ensembl_canonical"; tag "GENCODE_Primary"; tag "appris_principal_1"; tag "CCDS"; ccdsid "CCDS22239.1"; havana_gene "OTTMUSG00000031292.1"; havana_transcript "OTTMUST00000077535.1";
chr8	ENSEMBL_gcm37	exon	34606008	34606194	2.42349800639429	-	.	gene_id "ENSMUSG00000031513.9"; transcript_id "ENSMUSG00000031513.9_tx_2"; exon_id "chr8_34606008_34606194_-"; exonnum "3"; txlen "2697";
chr8	HAVANA	exon	34607915	34607990	0	-	.	gene_id "ENSMUSG00000031513.9"; transcript_id "ENSMUST00000033910.9"; gene_type "protein_coding"; gene_name "Leprotl1"; transcript_type "protein_coding"; transcript_name "Leprotl1-201"; exon_number 2; exon_id "ENSMUSE00000282595.4"; level 2; protein_id "ENSMUSP00000033910.9"; transcript_support_level "1"; mgi_id "MGI:1915442"; tag "basic"; tag "Ensembl_canonical"; tag "GENCODE_Primary"; tag "appris_principal_1"; tag "CCDS"; ccdsid "CCDS22239.1"; havana_gene "OTTMUSG00000031292.1"; havana_transcript "OTTMUST00000077535.1";
chr8	HAVANA	CDS	34607915	34607990	0	-	2	gene_id "ENSMUSG00000031513.9"; transcript_id "ENSMUST00000033910.9"; gene_type "protein_coding"; gene_name "Leprotl1"; transcript_type "protein_coding"; transcript_name "Leprotl1-201"; exon_number 2; exon_id "ENSMUSE00000282595.4"; level 2; protein_id "ENSMUSP00000033910.9"; transcript_support_level "1"; mgi_id "MGI:1915442"; tag "basic"; tag "Ensembl_canonical"; tag "GENCODE_Primary"; tag "appris_principal_1"; tag "CCDS"; ccdsid "CCDS22239.1"; havana_gene "OTTMUSG00000031292.1"; havana_transcript "OTTMUST00000077535.1";
chr8	ENSEMBL_gcm37	exon	34607915	34607990	2.42349800639429	-	.	gene_id "ENSMUSG00000031513.9"; transcript_id "ENSMUSG00000031513.9_tx_2"; exon_id "chr8_34607915_34607990_-"; exonnum "2"; txlen "2697";
chr8	sragcm37_ss	exon	34611490	34611656	2.42349800639429	-	.	gene_id "ENSMUSG00000031513.9"; transcript_id "ENSMUSG00000031513.9_tx_2"; exon_id "chr8_34611490_34611656_-"; exonnum "1"; txlen "2697";
chr8	HAVANA	CDS	34613839	34613854	0	-	0	gene_id "ENSMUSG00000031513.9"; transcript_id "ENSMUST00000033910.9"; gene_type "protein_coding"; gene_name "Leprotl1"; transcript_type "protein_coding"; transcript_name "Leprotl1-201"; exon_number 1; exon_id "ENSMUSE00000637342.5"; level 2; protein_id "ENSMUSP00000033910.9"; transcript_support_level "1"; mgi_id "MGI:1915442"; tag "basic"; tag "Ensembl_canonical"; tag "GENCODE_Primary"; tag "appris_principal_1"; tag "CCDS"; ccdsid "CCDS22239.1"; havana_gene "OTTMUSG00000031292.1"; havana_transcript "OTTMUST00000077535.1";
chr8	HAVANA	exon	34613839	34614187	0	-	.	gene_id "ENSMUSG00000031513.9"; transcript_id "ENSMUST00000033910.9"; gene_type "protein_coding"; gene_name "Leprotl1"; transcript_type "protein_coding"; transcript_name "Leprotl1-201"; exon_number 1; exon_id "ENSMUSE00000637342.5"; level 2; protein_id "ENSMUSP00000033910.9"; transcript_support_level "1"; mgi_id "MGI:1915442"; tag "basic"; tag "Ensembl_canonical"; tag "GENCODE_Primary"; tag "appris_principal_1"; tag "CCDS"; ccdsid "CCDS22239.1"; havana_gene "OTTMUSG00000031292.1"; havana_transcript "OTTMUST00000077535.1";
chr8	HAVANA	start_codon	34613852	34613854	0	-	0	gene_id "ENSMUSG00000031513.9"; transcript_id "ENSMUST00000033910.9"; gene_type "protein_coding"; gene_name "Leprotl1"; transcript_type "protein_coding"; transcript_name "Leprotl1-201"; exon_number 1; exon_id "ENSMUSE00000637342.5"; level 2; protein_id "ENSMUSP00000033910.9"; transcript_support_level "1"; mgi_id "MGI:1915442"; tag "basic"; tag "Ensembl_canonical"; tag "GENCODE_Primary"; tag "appris_principal_1"; tag "CCDS"; ccdsid "CCDS22239.1"; havana_gene "OTTMUSG00000031292.1"; havana_transcript "OTTMUST00000077535.1";
chr8	HAVANA	UTR	34613855	34614187	0	-	.	gene_id "ENSMUSG00000031513.9"; transcript_id "ENSMUST00000033910.9"; gene_type "protein_coding"; gene_name "Leprotl1"; transcript_type "protein_coding"; transcript_name "Leprotl1-201"; exon_number 1; exon_id "ENSMUSE00000637342.5"; level 2; protein_id "ENSMUSP00000033910.9"; transcript_support_level "1"; mgi_id "MGI:1915442"; tag "basic"; tag "Ensembl_canonical"; tag "GENCODE_Primary"; tag "appris_principal_1"; tag "CCDS"; ccdsid "CCDS22239.1"; havana_gene "OTTMUSG00000031292.1"; havana_transcript "OTTMUST00000077535.1";
chr8	HAVANA	exon	34619604	34620080	0	-	.	gene_id "ENSMUSG00000140217.1"; transcript_id "ENSMUST00000358463.1"; gene_type "lncRNA"; gene_name "ENSMUSG00000140217"; transcript_type "lncRNA"; transcript_name "ENSMUST00000358463"; exon_number 2; exon_id "ENSMUSE00001705316.1"; level 2; tag "basic"; tag "Ensembl_canonical"; tag "GENCODE_Primary"; tag "TAGENE";
chr8	HAVANA	exon	34619604	34620169	0	-	.	gene_id "ENSMUSG00000140217.1"; transcript_id "ENSMUST00000358464.1"; gene_type "lncRNA"; gene_name "ENSMUSG00000140217"; transcript_type "lncRNA"; transcript_name "ENSMUST00000358464"; exon_number 2; exon_id "ENSMUSE00001705317.1"; level 2; tag "basic"; tag "TAGENE";
chr8	HAVANA	transcript	34619604	34621681	0	-	.	gene_id "ENSMUSG00000140217.1"; transcript_id "ENSMUST00000358464.1"; gene_type "lncRNA"; gene_name "ENSMUSG00000140217"; transcript_type "lncRNA"; transcript_name "ENSMUST00000358464"; level 2; tag "basic"; tag "TAGENE";
chr8	HAVANA	transcript	34619604	34621685	0	-	.	gene_id "ENSMUSG00000140217.1"; transcript_id "ENSMUST00000358463.1"; gene_type "lncRNA"; gene_name "ENSMUSG00000140217"; transcript_type "lncRNA"; transcript_name "ENSMUST00000358463"; level 2; tag "basic"; tag "Ensembl_canonical"; tag "GENCODE_Primary"; tag "TAGENE";
chr8	HAVANA	gene	34619604	34622257	0	-	.	gene_id "ENSMUSG00000140217.1"; gene_type "lncRNA"; gene_name "ENSMUSG00000140217"; level 2;
chr8	HAVANA	transcript	34620758	34622257	0	-	.	gene_id "ENSMUSG00000140217.1"; transcript_id "ENSMUST00000358465.1"; gene_type "lncRNA"; gene_name "ENSMUSG00000140217"; transcript_type "lncRNA"; transcript_name "ENSMUST00000358465"; level 2; tag "basic"; tag "TAGENE";
chr8	HAVANA	exon	34620758	34622257	0	-	.	gene_id "ENSMUSG00000140217.1"; transcript_id "ENSMUST00000358465.1"; gene_type "lncRNA"; gene_name "ENSMUSG00000140217"; transcript_type "lncRNA"; transcript_name "ENSMUST00000358465"; exon_number 1; exon_id "ENSMUSE00001705319.1"; level 2; tag "basic"; tag "TAGENE";
chr8	HAVANA	exon	34621558	34621681	0	-	.	gene_id "ENSMUSG00000140217.1"; transcript_id "ENSMUST00000358464.1"; gene_type "lncRNA"; gene_name "ENSMUSG00000140217"; transcript_type "lncRNA"; transcript_name "ENSMUST00000358464"; exon_number 1; exon_id "ENSMUSE00001705318.1"; level 2; tag "basic"; tag "TAGENE";
chr8	HAVANA	exon	34621558	34621685	0	-	.	gene_id "ENSMUSG00000140217.1"; transcript_id "ENSMUST00000358463.1"; gene_type "lncRNA"; gene_name "ENSMUSG00000140217"; transcript_type "lncRNA"; transcript_name "ENSMUST00000358463"; exon_number 1; exon_id "ENSMUSE00001705315.1"; level 2; tag "basic"; tag "Ensembl_canonical"; tag "GENCODE_Primary"; tag "TAGENE";
chr8	HAVANA	exon	34632502	34632750	0	-	.	gene_id "ENSMUSG00000140181.1"; transcript_id "ENSMUST00000358243.1"; gene_type "lncRNA"; gene_name "ENSMUSG00000140181"; transcript_type "lncRNA"; transcript_name "ENSMUST00000358243"; exon_number 3; exon_id "ENSMUSE00001704860.1"; level 2; tag "basic"; tag "Ensembl_canonical"; tag "GENCODE_Primary"; tag "TAGENE";
chr8	HAVANA	transcript	34632502	34639330	0	-	.	gene_id "ENSMUSG00000140181.1"; transcript_id "ENSMUST00000358243.1"; gene_type "lncRNA"; gene_name "ENSMUSG00000140181"; transcript_type "lncRNA"; transcript_name "ENSMUST00000358243"; level 2; tag "basic"; tag "Ensembl_canonical"; tag "GENCODE_Primary"; tag "TAGENE";
chr8	HAVANA	gene	34632502	34639394	0	-	.	gene_id "ENSMUSG00000140181.1"; gene_type "lncRNA"; gene_name "ENSMUSG00000140181"; level 2; tag "ncRNA_host";
chr8	ENSEMBL	gene	34633776	34633866	0	-	.	gene_id "ENSMUSG00000098785.3"; gene_type "miRNA"; gene_name "Mir6395"; level 3; mgi_id "MGI:5530943";
chr8	ENSEMBL	transcript	34633776	34633866	0	-	.	gene_id "ENSMUSG00000098785.3"; transcript_id "ENSMUST00000183885.3"; gene_type "miRNA"; gene_name "Mir6395"; transcript_type "miRNA"; transcript_name "Mir6395-201"; level 3; transcript_support_level "NA"; mgi_id "MGI:5530943"; tag "basic"; tag "Ensembl_canonical"; tag "GENCODE_Primary";
chr8	ENSEMBL	exon	34633776	34633866	0	-	.	gene_id "ENSMUSG00000098785.3"; transcript_id "ENSMUST00000183885.3"; gene_type "miRNA"; gene_name "Mir6395"; transcript_type "miRNA"; transcript_name "Mir6395-201"; exon_number 1; exon_id "ENSMUSE00001314120.2"; level 3; transcript_support_level "NA"; mgi_id "MGI:5530943"; tag "basic"; tag "Ensembl_canonical"; tag "GENCODE_Primary";
chr8	HAVANA	exon	34635697	34635824	0	-	.	gene_id "ENSMUSG00000140181.1"; transcript_id "ENSMUST00000358243.1"; gene_type "lncRNA"; gene_name "ENSMUSG00000140181"; transcript_type "lncRNA"; transcript_name "ENSMUST00000358243"; exon_number 2; exon_id "ENSMUSE00001704858.1"; level 2; tag "basic"; tag "Ensembl_canonical"; tag "GENCODE_Primary"; tag "TAGENE";
chr8	HAVANA	exon	34638647	34638867	0	-	.	gene_id "ENSMUSG00000140181.1"; transcript_id "ENSMUST00000358244.1"; gene_type "lncRNA"; gene_name "ENSMUSG00000140181"; transcript_type "lncRNA"; transcript_name "ENSMUST00000358244"; exon_number 2; exon_id "ENSMUSE00001704859.1"; level 2; tag "basic"; tag "TAGENE";
chr8	HAVANA	transcript	34638647	34639394	0	-	.	gene_id "ENSMUSG00000140181.1"; transcript_id "ENSMUST00000358244.1"; gene_type "lncRNA"; gene_name "ENSMUSG00000140181"; transcript_type "lncRNA"; transcript_name "ENSMUST00000358244"; level 2; tag "basic"; tag "TAGENE";
chr8	HAVANA	exon	34639088	34639330	0	-	.	gene_id "ENSMUSG00000140181.1"; transcript_id "ENSMUST00000358243.1"; gene_type "lncRNA"; gene_name "ENSMUSG00000140181"; transcript_type "lncRNA"; transcript_name "ENSMUST00000358243"; exon_number 1; exon_id "ENSMUSE00001704861.1"; level 2; tag "basic"; tag "Ensembl_canonical"; tag "GENCODE_Primary"; tag "TAGENE";
chr8	HAVANA	exon	34639088	34639394	0	-	.	gene_id "ENSMUSG00000140181.1"; transcript_id "ENSMUST00000358244.1"; gene_type "lncRNA"; gene_name "ENSMUSG00000140181"; transcript_type "lncRNA"; transcript_name "ENSMUST00000358244"; exon_number 1; exon_id "ENSMUSE00001704862.1"; level 2; tag "basic"; tag "TAGENE";
chr8	HAVANA	exon	34716357	34716607	0	-	.	gene_id "ENSMUSG00000129611.1"; transcript_id "ENSMUST00000294736.1"; gene_type "lncRNA"; gene_name "ENSMUSG00000129611"; transcript_type "lncRNA"; transcript_name "ENSMUST00000294736"; exon_number 3; exon_id "ENSMUSE00001583378.1"; level 2; tag "basic"; tag "Ensembl_canonical"; tag "GENCODE_Primary"; tag "TAGENE";
chr8	ENSEMBL_gcm37	exon	34716357	34716607	0.0159920994382649	-	.	gene_id "ENSMUSG00000129611.1"; transcript_id "ENSMUSG00000129611.1_tx_4"; exon_id "chr8_34716357_34716607_-"; exonnum "3"; txlen "555";
chr8	ENSEMBL_gcm37	exon	34716357	34716607	0.0130461863838477	-	.	gene_id "ENSMUSG00000129611.1"; transcript_id "ENSMUSG00000129611.1_tx_5"; exon_id "chr8_34716357_34716607_-"; exonnum "3"; txlen "615";
chr8	HAVANA	gene	34716357	34727752	0	-	.	gene_id "ENSMUSG00000129611.1"; gene_type "lncRNA"; gene_name "ENSMUSG00000129611"; level 2;
chr8	HAVANA	transcript	34716357	34727752	0	-	.	gene_id "ENSMUSG00000129611.1"; transcript_id "ENSMUST00000294736.1"; gene_type "lncRNA"; gene_name "ENSMUSG00000129611"; transcript_type "lncRNA"; transcript_name "ENSMUST00000294736"; level 2; tag "basic"; tag "Ensembl_canonical"; tag "GENCODE_Primary"; tag "TAGENE";
chr8	HAVANA	exon	34719330	34719502	0	-	.	gene_id "ENSMUSG00000129611.1"; transcript_id "ENSMUST00000294736.1"; gene_type "lncRNA"; gene_name "ENSMUSG00000129611"; transcript_type "lncRNA"; transcript_name "ENSMUST00000294736"; exon_number 2; exon_id "ENSMUSE00001583376.1"; level 2; tag "basic"; tag "Ensembl_canonical"; tag "GENCODE_Primary"; tag "TAGENE";
chr8	ENSEMBL_gcm37	exon	34719330	34719502	0.0159920994382649	-	.	gene_id "ENSMUSG00000129611.1"; transcript_id "ENSMUSG00000129611.1_tx_4"; exon_id "chr8_34719330_34719502_-"; exonnum "2"; txlen "555";
chr8	ENSEMBL_gcm37	exon	34719330	34719502	0.0130461863838477	-	.	gene_id "ENSMUSG00000129611.1"; transcript_id "ENSMUSG00000129611.1_tx_5"; exon_id "chr8_34719330_34719502_-"; exonnum "2"; txlen "615";
chr8	sragcm37_ss	exon	34721695	34721825	0.0159920994382649	-	.	gene_id "ENSMUSG00000129611.1"; transcript_id "ENSMUSG00000129611.1_tx_4"; exon_id "chr8_34721695_34721825_-"; exonnum "1"; txlen "555";
chr8	HAVANA	gene	34726892	34727699	0	-	.	gene_id "ENSMUSG00000129641.1"; gene_type "lncRNA"; gene_name "ENSMUSG00000129641"; level 2;
chr8	HAVANA	transcript	34726892	34727699	0	-	.	gene_id "ENSMUSG00000129641.1"; transcript_id "ENSMUST00000294858.1"; gene_type "lncRNA"; gene_name "ENSMUSG00000129641"; transcript_type "lncRNA"; transcript_name "ENSMUST00000294858"; level 2; tag "basic"; tag "Ensembl_canonical"; tag "GENCODE_Primary"; tag "TAGENE";
chr8	HAVANA	exon	34726892	34727699	0	-	.	gene_id "ENSMUSG00000129641.1"; transcript_id "ENSMUST00000294858.1"; gene_type "lncRNA"; gene_name "ENSMUSG00000129641"; transcript_type "lncRNA"; transcript_name "ENSMUST00000294858"; exon_number 1; exon_id "ENSMUSE00001583669.1"; level 2; tag "basic"; tag "Ensembl_canonical"; tag "GENCODE_Primary"; tag "TAGENE";
chr8	sragcm37_ss	exon	34726982	34727172	0.0130461863838477	-	.	gene_id "ENSMUSG00000129611.1"; transcript_id "ENSMUSG00000129611.1_tx_5"; exon_id "chr8_34726982_34727172_-"; exonnum "1"; txlen "615";
chr8	HAVANA	exon	34727716	34727752	0	-	.	gene_id "ENSMUSG00000129611.1"; transcript_id "ENSMUST00000294736.1"; gene_type "lncRNA"; gene_name "ENSMUSG00000129611"; transcript_type "lncRNA"; transcript_name "ENSMUST00000294736"; exon_number 1; exon_id "ENSMUSE00001583377.1"; level 2; tag "basic"; tag "Ensembl_canonical"; tag "GENCODE_Primary"; tag "TAGENE";
chr8	ENSEMBL	gene	34763010	34763130	0	-	.	gene_id "ENSMUSG00002075785.1"; gene_type "miRNA"; gene_name "Gm55881"; level 3; mgi_id "MGI:6848227";
chr8	ENSEMBL	transcript	34763010	34763130	0	-	.	gene_id "ENSMUSG00002075785.1"; transcript_id "ENSMUST00020182507.1"; gene_type "miRNA"; gene_name "Gm55881"; transcript_type "miRNA"; transcript_name "Gm55881-201"; level 3; mgi_id "MGI:6848227"; tag "basic"; tag "Ensembl_canonical"; tag "GENCODE_Primary";
chr8	ENSEMBL	exon	34763010	34763130	0	-	.	gene_id "ENSMUSG00002075785.1"; transcript_id "ENSMUST00020182507.1"; gene_type "miRNA"; gene_name "Gm55881"; transcript_type "miRNA"; transcript_name "Gm55881-201"; exon_number 1; exon_id "ENSMUSE00011468120.1"; level 3; mgi_id "MGI:6848227"; tag "basic"; tag "Ensembl_canonical"; tag "GENCODE_Primary";
chr8	HAVANA	gene	34774439	34774841	0	-	.	gene_id "ENSMUSG00000095202.3"; gene_type "processed_pseudogene"; gene_name "Gm6100"; level 2; mgi_id "MGI:3644987"; havana_gene "OTTMUSG00000061001.1";
chr8	HAVANA	transcript	34774439	34774841	0	-	.	gene_id "ENSMUSG00000095202.3"; transcript_id "ENSMUST00000180253.3"; gene_type "processed_pseudogene"; gene_name "Gm6100"; transcript_type "processed_pseudogene"; transcript_name "Gm6100-201"; level 2; transcript_support_level "NA"; mgi_id "MGI:3644987"; ont "PGO:0000004"; tag "basic"; tag "Ensembl_canonical"; tag "GENCODE_Primary"; havana_gene "OTTMUSG00000061001.1"; havana_transcript "OTTMUST00000149082.1";
chr8	HAVANA	exon	34774439	34774841	0	-	.	gene_id "ENSMUSG00000095202.3"; transcript_id "ENSMUST00000180253.3"; gene_type "processed_pseudogene"; gene_name "Gm6100"; transcript_type "processed_pseudogene"; transcript_name "Gm6100-201"; exon_number 1; exon_id "ENSMUSE00001078325.3"; level 2; transcript_support_level "NA"; mgi_id "MGI:3644987"; ont "PGO:0000004"; tag "basic"; tag "Ensembl_canonical"; tag "GENCODE_Primary"; havana_gene "OTTMUSG00000061001.1"; havana_transcript "OTTMUST00000149082.1";
chr8	HAVANA	gene	34789007	34789978	0	-	.	gene_id "ENSMUSG00000098046.2"; gene_type "processed_pseudogene"; gene_name "Gm8254"; level 2; mgi_id "MGI:3647610"; havana_gene "OTTMUSG00000043270.1";
chr8	HAVANA	transcript	34789007	34789978	0	-	.	gene_id "ENSMUSG00000098046.2"; transcript_id "ENSMUST00000182326.2"; gene_type "processed_pseudogene"; gene_name "Gm8254"; transcript_type "processed_pseudogene"; transcript_name "Gm8254-201"; level 2; transcript_support_level "NA"; mgi_id "MGI:3647610"; ont "PGO:0000004"; tag "basic"; tag "Ensembl_canonical"; tag "GENCODE_Primary"; havana_gene "OTTMUSG00000043270.1"; havana_transcript "OTTMUST00000113536.1";
chr8	HAVANA	exon	34789007	34789978	0	-	.	gene_id "ENSMUSG00000098046.2"; transcript_id "ENSMUST00000182326.2"; gene_type "processed_pseudogene"; gene_name "Gm8254"; transcript_type "processed_pseudogene"; transcript_name "Gm8254-201"; exon_number 1; exon_id "ENSMUSE00001304900.2"; level 2; transcript_support_level "NA"; mgi_id "MGI:3647610"; ont "PGO:0000004"; tag "basic"; tag "Ensembl_canonical"; tag "GENCODE_Primary"; havana_gene "OTTMUSG00000043270.1"; havana_transcript "OTTMUST00000113536.1";
chr8	HAVANA	exon	34811850	34812092	0	-	.	gene_id "ENSMUSG00000109964.3"; transcript_id "ENSMUST00000210560.2"; gene_type "lncRNA"; gene_name "Gm45350"; transcript_type "lncRNA"; transcript_name "Gm45350-201"; exon_number 5; exon_id "ENSMUSE00001382890.2"; level 2; transcript_support_level "5"; mgi_id "MGI:5791186"; tag "RNA_Seq_supported_only"; tag "basic"; tag "Ensembl_canonical"; tag "GENCODE_Primary"; havana_gene "OTTMUSG00000061003.1"; havana_transcript "OTTMUST00000149084.1";
chr8	HAVANA	transcript	34811850	34829996	0	-	.	gene_id "ENSMUSG00000109964.3"; transcript_id "ENSMUST00000210560.2"; gene_type "lncRNA"; gene_name "Gm45350"; transcript_type "lncRNA"; transcript_name "Gm45350-201"; level 2; transcript_support_level "5"; mgi_id "MGI:5791186"; tag "RNA_Seq_supported_only"; tag "basic"; tag "Ensembl_canonical"; tag "GENCODE_Primary"; havana_gene "OTTMUSG00000061003.1"; havana_transcript "OTTMUST00000149084.1";
chr8	HAVANA	gene	34811850	34830537	0	-	.	gene_id "ENSMUSG00000109964.3"; gene_type "lncRNA"; gene_name "Gm45350"; level 2; mgi_id "MGI:5791186"; havana_gene "OTTMUSG00000061003.1";
chr8	HAVANA	exon	34813118	34813207	0	-	.	gene_id "ENSMUSG00000109964.3"; transcript_id "ENSMUST00000210560.2"; gene_type "lncRNA"; gene_name "Gm45350"; transcript_type "lncRNA"; transcript_name "Gm45350-201"; exon_number 4; exon_id "ENSMUSE00001384660.2"; level 2; transcript_support_level "5"; mgi_id "MGI:5791186"; tag "RNA_Seq_supported_only"; tag "basic"; tag "Ensembl_canonical"; tag "GENCODE_Primary"; havana_gene "OTTMUSG00000061003.1"; havana_transcript "OTTMUST00000149084.1";
chr8	HAVANA	exon	34814638	34814945	0	-	.	gene_id "ENSMUSG00000109964.3"; transcript_id "ENSMUST00000355483.1"; gene_type "lncRNA"; gene_name "Gm45350"; transcript_type "lncRNA"; transcript_name "Gm45350-202"; exon_number 4; exon_id "ENSMUSE00001699557.1"; level 2; mgi_id "MGI:5791186"; tag "basic"; tag "TAGENE"; havana_gene "OTTMUSG00000061003.1";
chr8	HAVANA	transcript	34814638	34830537	0	-	.	gene_id "ENSMUSG00000109964.3"; transcript_id "ENSMUST00000355483.1"; gene_type "lncRNA"; gene_name "Gm45350"; transcript_type "lncRNA"; transcript_name "Gm45350-202"; level 2; mgi_id "MGI:5791186"; tag "basic"; tag "TAGENE"; havana_gene "OTTMUSG00000061003.1";
chr8	HAVANA	exon	34814648	34814945	0	-	.	gene_id "ENSMUSG00000109964.3"; transcript_id "ENSMUST00000355484.1"; gene_type "lncRNA"; gene_name "Gm45350"; transcript_type "lncRNA"; transcript_name "Gm45350-203"; exon_number 3; exon_id "ENSMUSE00001699558.1"; level 2; mgi_id "MGI:5791186"; tag "basic"; tag "TAGENE"; havana_gene "OTTMUSG00000061003.1";
chr8	HAVANA	transcript	34814648	34828640	0	-	.	gene_id "ENSMUSG00000109964.3"; transcript_id "ENSMUST00000355484.1"; gene_type "lncRNA"; gene_name "Gm45350"; transcript_type "lncRNA"; transcript_name "Gm45350-203"; level 2; mgi_id "MGI:5791186"; tag "basic"; tag "TAGENE"; havana_gene "OTTMUSG00000061003.1";
chr8	HAVANA	exon	34821113	34821196	0	-	.	gene_id "ENSMUSG00000109964.3"; transcript_id "ENSMUST00000210560.2"; gene_type "lncRNA"; gene_name "Gm45350"; transcript_type "lncRNA"; transcript_name "Gm45350-201"; exon_number 3; exon_id "ENSMUSE00001384216.2"; level 2; transcript_support_level "5"; mgi_id "MGI:5791186"; tag "RNA_Seq_supported_only"; tag "basic"; tag "Ensembl_canonical"; tag "GENCODE_Primary"; havana_gene "OTTMUSG00000061003.1"; havana_transcript "OTTMUST00000149084.1";
chr8	HAVANA	exon	34821113	34821196	0	-	.	gene_id "ENSMUSG00000109964.3"; transcript_id "ENSMUST00000355483.1"; gene_type "lncRNA"; gene_name "Gm45350"; transcript_type "lncRNA"; transcript_name "Gm45350-202"; exon_number 3; exon_id "ENSMUSE00001384216.2"; level 2; mgi_id "MGI:5791186"; tag "basic"; tag "TAGENE"; havana_gene "OTTMUSG00000061003.1";
chr8	HAVANA	exon	34821286	34821497	0	-	.	gene_id "ENSMUSG00000109964.3"; transcript_id "ENSMUST00000355487.1"; gene_type "lncRNA"; gene_name "Gm45350"; transcript_type "lncRNA"; transcript_name "Gm45350-206"; exon_number 3; exon_id "ENSMUSE00001699553.1"; level 2; mgi_id "MGI:5791186"; tag "TAGENE"; havana_gene "OTTMUSG00000061003.1";
chr8	HAVANA	exon	34821286	34821497	0	-	.	gene_id "ENSMUSG00000109964.3"; transcript_id "ENSMUST00000355486.1"; gene_type "lncRNA"; gene_name "Gm45350"; transcript_type "lncRNA"; transcript_name "Gm45350-205"; exon_number 3; exon_id "ENSMUSE00001699553.1"; level 2; mgi_id "MGI:5791186"; tag "TAGENE"; havana_gene "OTTMUSG00000061003.1";
chr8	HAVANA	exon	34821286	34821497	0	-	.	gene_id "ENSMUSG00000109964.3"; transcript_id "ENSMUST00000355485.1"; gene_type "lncRNA"; gene_name "Gm45350"; transcript_type "lncRNA"; transcript_name "Gm45350-204"; exon_number 3; exon_id "ENSMUSE00001699553.1"; level 2; mgi_id "MGI:5791186"; tag "basic"; tag "TAGENE"; havana_gene "OTTMUSG00000061003.1";
chr8	HAVANA	transcript	34821286	34827049	0	-	.	gene_id "ENSMUSG00000109964.3"; transcript_id "ENSMUST00000355487.1"; gene_type "lncRNA"; gene_name "Gm45350"; transcript_type "lncRNA"; transcript_name "Gm45350-206"; level 2; mgi_id "MGI:5791186"; tag "TAGENE"; havana_gene "OTTMUSG00000061003.1";
chr8	HAVANA	transcript	34821286	34828677	0	-	.	gene_id "ENSMUSG00000109964.3"; transcript_id "ENSMUST00000355486.1"; gene_type "lncRNA"; gene_name "Gm45350"; transcript_type "lncRNA"; transcript_name "Gm45350-205"; level 2; mgi_id "MGI:5791186"; tag "TAGENE"; havana_gene "OTTMUSG00000061003.1";
chr8	HAVANA	transcript	34821286	34830312	0	-	.	gene_id "ENSMUSG00000109964.3"; transcript_id "ENSMUST00000355485.1"; gene_type "lncRNA"; gene_name "Gm45350"; transcript_type "lncRNA"; transcript_name "Gm45350-204"; level 2; mgi_id "MGI:5791186"; tag "basic"; tag "TAGENE"; havana_gene "OTTMUSG00000061003.1";
chr8	sragcm37_es	exon	34822560	34823147	0.906554271658283	-	.	gene_id "ENSMUSG00000109964.3"; transcript_id "ENSMUSG00000109964.3_tx_1"; exon_id "chr8_34822560_34823147_-"; exonnum "2"; txlen "805";
chr8	sragcm37_es	exon	34822560	34823147	0.0304576081742934	-	.	gene_id "ENSMUSG00000109964.3"; transcript_id "ENSMUSG00000109964.3_tx_10"; exon_id "chr8_34822560_34823147_-"; exonnum "4"; txlen "884";
chr8	sragcm37_es	exon	34822560	34823147	0.21407258456661	-	.	gene_id "ENSMUSG00000109964.3"; transcript_id "ENSMUSG00000109964.3_tx_2"; exon_id "chr8_34822560_34823147_-"; exonnum "2"; txlen "668";
chr8	sragcm37_es	exon	34822560	34823147	0.0622914958331952	-	.	gene_id "ENSMUSG00000109964.3"; transcript_id "ENSMUSG00000109964.3_tx_4"; exon_id "chr8_34822560_34823147_-"; exonnum "3"; txlen "898";
chr8	sragcm37_es	exon	34822560	34823147	0.0452249333497083	-	.	gene_id "ENSMUSG00000109964.3"; transcript_id "ENSMUSG00000109964.3_tx_6"; exon_id "chr8_34822560_34823147_-"; exonnum "3"; txlen "839";
chr8	sragcm37_mid	exon	34823274	34823366	0.0622914958331952	-	.	gene_id "ENSMUSG00000109964.3"; transcript_id "ENSMUSG00000109964.3_tx_4"; exon_id "chr8_34823274_34823366_-"; exonnum "2"; txlen "898";
chr8	sragcm37_ss	exon	34823514	34823730	0.906554271658283	-	.	gene_id "ENSMUSG00000109964.3"; transcript_id "ENSMUSG00000109964.3_tx_1"; exon_id "chr8_34823514_34823730_-"; exonnum "1"; txlen "805";
chr8	sragcm37_ss	exon	34823514	34823730	0.0622914958331952	-	.	gene_id "ENSMUSG00000109964.3"; transcript_id "ENSMUSG00000109964.3_tx_4"; exon_id "chr8_34823514_34823730_-"; exonnum "1"; txlen "898";
chr8	sragcm37_ss	exon	34823605	34823684	0.21407258456661	-	.	gene_id "ENSMUSG00000109964.3"; transcript_id "ENSMUSG00000109964.3_tx_2"; exon_id "chr8_34823605_34823684_-"; exonnum "1"; txlen "668";
chr8	HAVANA	exon	34826779	34826846	0	-	.	gene_id "ENSMUSG00000109964.3"; transcript_id "ENSMUST00000210560.2"; gene_type "lncRNA"; gene_name "Gm45350"; transcript_type "lncRNA"; transcript_name "Gm45350-201"; exon_number 2; exon_id "ENSMUSE00001386378.2"; level 2; transcript_support_level "5"; mgi_id "MGI:5791186"; tag "RNA_Seq_supported_only"; tag "basic"; tag "Ensembl_canonical"; tag "GENCODE_Primary"; havana_gene "OTTMUSG00000061003.1"; havana_transcript "OTTMUST00000149084.1";
chr8	HAVANA	exon	34826779	34826846	0	-	.	gene_id "ENSMUSG00000109964.3"; transcript_id "ENSMUST00000355483.1"; gene_type "lncRNA"; gene_name "Gm45350"; transcript_type "lncRNA"; transcript_name "Gm45350-202"; exon_number 2; exon_id "ENSMUSE00001386378.2"; level 2; mgi_id "MGI:5791186"; tag "basic"; tag "TAGENE"; havana_gene "OTTMUSG00000061003.1";
chr8	HAVANA	exon	34826779	34826846	0	-	.	gene_id "ENSMUSG00000109964.3"; transcript_id "ENSMUST00000355484.1"; gene_type "lncRNA"; gene_name "Gm45350"; transcript_type "lncRNA"; transcript_name "Gm45350-203"; exon_number 2; exon_id "ENSMUSE00001386378.2"; level 2; mgi_id "MGI:5791186"; tag "basic"; tag "TAGENE"; havana_gene "OTTMUSG00000061003.1";
chr8	HAVANA	exon	34826779	34826846	0	-	.	gene_id "ENSMUSG00000109964.3"; transcript_id "ENSMUST00000355487.1"; gene_type "lncRNA"; gene_name "Gm45350"; transcript_type "lncRNA"; transcript_name "Gm45350-206"; exon_number 2; exon_id "ENSMUSE00001386378.2"; level 2; mgi_id "MGI:5791186"; tag "TAGENE"; havana_gene "OTTMUSG00000061003.1";
chr8	HAVANA	exon	34826779	34826846	0	-	.	gene_id "ENSMUSG00000109964.3"; transcript_id "ENSMUST00000355486.1"; gene_type "lncRNA"; gene_name "Gm45350"; transcript_type "lncRNA"; transcript_name "Gm45350-205"; exon_number 2; exon_id "ENSMUSE00001386378.2"; level 2; mgi_id "MGI:5791186"; tag "TAGENE"; havana_gene "OTTMUSG00000061003.1";
chr8	HAVANA	exon	34826779	34826846	0	-	.	gene_id "ENSMUSG00000109964.3"; transcript_id "ENSMUST00000355485.1"; gene_type "lncRNA"; gene_name "Gm45350"; transcript_type "lncRNA"; transcript_name "Gm45350-204"; exon_number 2; exon_id "ENSMUSE00001386378.2"; level 2; mgi_id "MGI:5791186"; tag "basic"; tag "TAGENE"; havana_gene "OTTMUSG00000061003.1";
chr8	ENSEMBL_gcm37	exon	34826779	34826846	0.0304576081742934	-	.	gene_id "ENSMUSG00000109964.3"; transcript_id "ENSMUSG00000109964.3_tx_10"; exon_id "chr8_34826779_34826846_-"; exonnum "3"; txlen "884";
chr8	ENSEMBL_gcm37	exon	34826779	34826846	0.0452249333497083	-	.	gene_id "ENSMUSG00000109964.3"; transcript_id "ENSMUSG00000109964.3_tx_6"; exon_id "chr8_34826779_34826846_-"; exonnum "2"; txlen "839";
chr8	HAVANA	exon	34826970	34827049	0	-	.	gene_id "ENSMUSG00000109964.3"; transcript_id "ENSMUST00000355487.1"; gene_type "lncRNA"; gene_name "Gm45350"; transcript_type "lncRNA"; transcript_name "Gm45350-206"; exon_number 1; exon_id "ENSMUSE00001699554.1"; level 2; mgi_id "MGI:5791186"; tag "TAGENE"; havana_gene "OTTMUSG00000061003.1";
chr8	HAVANA	exon	34828400	34828640	0	-	.	gene_id "ENSMUSG00000109964.3"; transcript_id "ENSMUST00000355484.1"; gene_type "lncRNA"; gene_name "Gm45350"; transcript_type "lncRNA"; transcript_name "Gm45350-203"; exon_number 1; exon_id "ENSMUSE00001699555.1"; level 2; mgi_id "MGI:5791186"; tag "basic"; tag "TAGENE"; havana_gene "OTTMUSG00000061003.1";
chr8	HAVANA	exon	34828400	34828677	0	-	.	gene_id "ENSMUSG00000109964.3"; transcript_id "ENSMUST00000355486.1"; gene_type "lncRNA"; gene_name "Gm45350"; transcript_type "lncRNA"; transcript_name "Gm45350-205"; exon_number 1; exon_id "ENSMUSE00001699556.1"; level 2; mgi_id "MGI:5791186"; tag "TAGENE"; havana_gene "OTTMUSG00000061003.1";
chr8	HAVANA	exon	34829973	34829996	0	-	.	gene_id "ENSMUSG00000109964.3"; transcript_id "ENSMUST00000210560.2"; gene_type "lncRNA"; gene_name "Gm45350"; transcript_type "lncRNA"; transcript_name "Gm45350-201"; exon_number 1; exon_id "ENSMUSE00001384441.2"; level 2; transcript_support_level "5"; mgi_id "MGI:5791186"; tag "RNA_Seq_supported_only"; tag "basic"; tag "Ensembl_canonical"; tag "GENCODE_Primary"; havana_gene "OTTMUSG00000061003.1"; havana_transcript "OTTMUST00000149084.1";
chr8	HAVANA	exon	34829973	34830312	0	-	.	gene_id "ENSMUSG00000109964.3"; transcript_id "ENSMUST00000355485.1"; gene_type "lncRNA"; gene_name "Gm45350"; transcript_type "lncRNA"; transcript_name "Gm45350-204"; exon_number 1; exon_id "ENSMUSE00001699560.1"; level 2; mgi_id "MGI:5791186"; tag "basic"; tag "TAGENE"; havana_gene "OTTMUSG00000061003.1";
chr8	HAVANA	exon	34829973	34830537	0	-	.	gene_id "ENSMUSG00000109964.3"; transcript_id "ENSMUST00000355483.1"; gene_type "lncRNA"; gene_name "Gm45350"; transcript_type "lncRNA"; transcript_name "Gm45350-202"; exon_number 1; exon_id "ENSMUSE00001699559.1"; level 2; mgi_id "MGI:5791186"; tag "basic"; tag "TAGENE"; havana_gene "OTTMUSG00000061003.1";
chr8	sragcm37_ss	exon	34837094	34837276	0.0452249333497083	-	.	gene_id "ENSMUSG00000109964.3"; transcript_id "ENSMUSG00000109964.3_tx_6"; exon_id "chr8_34837094_34837276_-"; exonnum "1"; txlen "839";
chr8	sragcm37_mid	exon	34838097	34838261	0.0304576081742934	-	.	gene_id "ENSMUSG00000109964.3"; transcript_id "ENSMUSG00000109964.3_tx_10"; exon_id "chr8_34838097_34838261_-"; exonnum "2"; txlen "884";
chr8	sragcm37_ss	exon	34838539	34838601	0.0304576081742934	-	.	gene_id "ENSMUSG00000109964.3"; transcript_id "ENSMUSG00000109964.3_tx_10"; exon_id "chr8_34838539_34838601_-"; exonnum "1"; txlen "884";
chr8	sragcm37_es	exon	34844272	34844506	0.0206213913809206	-	.	gene_id "ENSMUSG00000110178.3"; transcript_id "ENSMUSG00000110178.3_tx_2"; exon_id "chr8_34844272_34844506_-"; exonnum "3"; txlen "580";
chr8	sragcm37_es	exon	34844272	34844506	0.0197797019368014	-	.	gene_id "ENSMUSG00000110178.3"; transcript_id "ENSMUSG00000110178.3_tx_3"; exon_id "chr8_34844272_34844506_-"; exonnum "4"; txlen "685";
chr8	sragcm37_es	exon	34844272	34844506	0.00694393791398345	-	.	gene_id "ENSMUSG00000110178.3"; transcript_id "ENSMUSG00000110178.3_tx_4"; exon_id "chr8_34844272_34844506_-"; exonnum "4"; txlen "677";
chr8	HAVANA	exon	34847327	34848143	0	-	.	gene_id "ENSMUSG00000110178.3"; transcript_id "ENSMUST00000322193.1"; gene_type "lncRNA"; gene_name "Gm33831"; transcript_type "lncRNA"; transcript_name "Gm33831-202"; exon_number 3; exon_id "ENSMUSE00001635479.1"; level 2; mgi_id "MGI:5592990"; tag "Ensembl_canonical"; tag "GENCODE_Primary"; tag "TAGENE"; havana_gene "OTTMUSG00000061004.1";
chr8	HAVANA	transcript	34847327	34853930	0	-	.	gene_id "ENSMUSG00000110178.3"; transcript_id "ENSMUST00000322193.1"; gene_type "lncRNA"; gene_name "Gm33831"; transcript_type "lncRNA"; transcript_name "Gm33831-202"; level 2; mgi_id "MGI:5592990"; tag "Ensembl_canonical"; tag "GENCODE_Primary"; tag "TAGENE"; havana_gene "OTTMUSG00000061004.1";
chr8	HAVANA	gene	34847327	34853940	0	-	.	gene_id "ENSMUSG00000110178.3"; gene_type "lncRNA"; gene_name "Gm33831"; level 2; mgi_id "MGI:5592990"; havana_gene "OTTMUSG00000061004.1";
chr8	HAVANA	exon	34847698	34848143	0	-	.	gene_id "ENSMUSG00000110178.3"; transcript_id "ENSMUST00000211696.2"; gene_type "lncRNA"; gene_name "Gm33831"; transcript_type "lncRNA"; transcript_name "Gm33831-201"; exon_number 3; exon_id "ENSMUSE00001387712.2"; level 2; transcript_support_level "5"; mgi_id "MGI:5592990"; tag "basic"; havana_gene "OTTMUSG00000061004.1"; havana_transcript "OTTMUST00000149085.1";
chr8	HAVANA	transcript	34847698	34852982	0	-	.	gene_id "ENSMUSG00000110178.3"; transcript_id "ENSMUST00000211696.2"; gene_type "lncRNA"; gene_name "Gm33831"; transcript_type "lncRNA"; transcript_name "Gm33831-201"; level 2; transcript_support_level "5"; mgi_id "MGI:5592990"; tag "basic"; havana_gene "OTTMUSG00000061004.1"; havana_transcript "OTTMUST00000149085.1";
chr8	sragcm37_mid	exon	34847858	34848143	0.0206213913809206	-	.	gene_id "ENSMUSG00000110178.3"; transcript_id "ENSMUSG00000110178.3_tx_2"; exon_id "chr8_34847858_34848143_-"; exonnum "2"; txlen "580";
chr8	sragcm37_mid	exon	34847858	34848143	0.0197797019368014	-	.	gene_id "ENSMUSG00000110178.3"; transcript_id "ENSMUSG00000110178.3_tx_3"; exon_id "chr8_34847858_34848143_-"; exonnum "3"; txlen "685";
chr8	sragcm37_mid	exon	34847858	34848143	0.00694393791398345	-	.	gene_id "ENSMUSG00000110178.3"; transcript_id "ENSMUSG00000110178.3_tx_4"; exon_id "chr8_34847858_34848143_-"; exonnum "3"; txlen "677";
chr8	HAVANA	exon	34848020	34848143	0	-	.	gene_id "ENSMUSG00000110178.3"; transcript_id "ENSMUST00000322194.1"; gene_type "lncRNA"; gene_name "Gm33831"; transcript_type "lncRNA"; transcript_name "Gm33831-203"; exon_number 4; exon_id "ENSMUSE00001635481.1"; level 2; mgi_id "MGI:5592990"; tag "basic"; tag "TAGENE"; havana_gene "OTTMUSG00000061004.1";
chr8	HAVANA	transcript	34848020	34853940	0	-	.	gene_id "ENSMUSG00000110178.3"; transcript_id "ENSMUST00000322194.1"; gene_type "lncRNA"; gene_name "Gm33831"; transcript_type "lncRNA"; transcript_name "Gm33831-203"; level 2; mgi_id "MGI:5592990"; tag "basic"; tag "TAGENE"; havana_gene "OTTMUSG00000061004.1";
chr8	HAVANA	exon	34849590	34849694	0	-	.	gene_id "ENSMUSG00000110178.3"; transcript_id "ENSMUST00000322193.1"; gene_type "lncRNA"; gene_name "Gm33831"; transcript_type "lncRNA"; transcript_name "Gm33831-202"; exon_number 2; exon_id "ENSMUSE00001635482.1"; level 2; mgi_id "MGI:5592990"; tag "Ensembl_canonical"; tag "GENCODE_Primary"; tag "TAGENE"; havana_gene "OTTMUSG00000061004.1";
chr8	HAVANA	exon	34849590	34849694	0	-	.	gene_id "ENSMUSG00000110178.3"; transcript_id "ENSMUST00000322194.1"; gene_type "lncRNA"; gene_name "Gm33831"; transcript_type "lncRNA"; transcript_name "Gm33831-203"; exon_number 3; exon_id "ENSMUSE00001635482.1"; level 2; mgi_id "MGI:5592990"; tag "basic"; tag "TAGENE"; havana_gene "OTTMUSG00000061004.1";
chr8	ENSEMBL_gcm37	exon	34849590	34849694	0.0197797019368014	-	.	gene_id "ENSMUSG00000110178.3"; transcript_id "ENSMUSG00000110178.3_tx_3"; exon_id "chr8_34849590_34849694_-"; exonnum "2"; txlen "685";
chr8	HAVANA	exon	34849765	34849861	0	-	.	gene_id "ENSMUSG00000110178.3"; transcript_id "ENSMUST00000211696.2"; gene_type "lncRNA"; gene_name "Gm33831"; transcript_type "lncRNA"; transcript_name "Gm33831-201"; exon_number 2; exon_id "ENSMUSE00001383137.2"; level 2; transcript_support_level "5"; mgi_id "MGI:5592990"; tag "basic"; havana_gene "OTTMUSG00000061004.1"; havana_transcript "OTTMUST00000149085.1";
chr8	ENSEMBL_gcm37	exon	34849765	34849861	0.00694393791398345	-	.	gene_id "ENSMUSG00000110178.3"; transcript_id "ENSMUSG00000110178.3_tx_4"; exon_id "chr8_34849765_34849861_-"; exonnum "2"; txlen "677";
chr8	HAVANA	exon	34851984	34852042	0	-	.	gene_id "ENSMUSG00000110178.3"; transcript_id "ENSMUST00000322194.1"; gene_type "lncRNA"; gene_name "Gm33831"; transcript_type "lncRNA"; transcript_name "Gm33831-203"; exon_number 2; exon_id "ENSMUSE00001635480.1"; level 2; mgi_id "MGI:5592990"; tag "basic"; tag "TAGENE"; havana_gene "OTTMUSG00000061004.1";
chr8	ENSEMBL_gcm37	exon	34851984	34852042	0.0206213913809206	-	.	gene_id "ENSMUSG00000110178.3"; transcript_id "ENSMUSG00000110178.3_tx_2"; exon_id "chr8_34851984_34852042_-"; exonnum "1"; txlen "580";
chr8	ENSEMBL_gcm37	exon	34851984	34852042	0.0197797019368014	-	.	gene_id "ENSMUSG00000110178.3"; transcript_id "ENSMUSG00000110178.3_tx_3"; exon_id "chr8_34851984_34852042_-"; exonnum "1"; txlen "685";
chr8	ENSEMBL_gcm37	exon	34851984	34852042	0.00694393791398345	-	.	gene_id "ENSMUSG00000110178.3"; transcript_id "ENSMUSG00000110178.3_tx_4"; exon_id "chr8_34851984_34852042_-"; exonnum "1"; txlen "677";
chr8	HAVANA	exon	34851984	34852982	0	-	.	gene_id "ENSMUSG00000110178.3"; transcript_id "ENSMUST00000211696.2"; gene_type "lncRNA"; gene_name "Gm33831"; transcript_type "lncRNA"; transcript_name "Gm33831-201"; exon_number 1; exon_id "ENSMUSE00001386067.2"; level 2; transcript_support_level "5"; mgi_id "MGI:5592990"; tag "basic"; havana_gene "OTTMUSG00000061004.1"; havana_transcript "OTTMUST00000149085.1";
chr8	HAVANA	exon	34853864	34853930	0	-	.	gene_id "ENSMUSG00000110178.3"; transcript_id "ENSMUST00000322193.1"; gene_type "lncRNA"; gene_name "Gm33831"; transcript_type "lncRNA"; transcript_name "Gm33831-202"; exon_number 1; exon_id "ENSMUSE00001635484.1"; level 2; mgi_id "MGI:5592990"; tag "Ensembl_canonical"; tag "GENCODE_Primary"; tag "TAGENE"; havana_gene "OTTMUSG00000061004.1";
chr8	HAVANA	exon	34853864	34853940	0	-	.	gene_id "ENSMUSG00000110178.3"; transcript_id "ENSMUST00000322194.1"; gene_type "lncRNA"; gene_name "Gm33831"; transcript_type "lncRNA"; transcript_name "Gm33831-203"; exon_number 1; exon_id "ENSMUSE00001635483.1"; level 2; mgi_id "MGI:5592990"; tag "basic"; tag "TAGENE"; havana_gene "OTTMUSG00000061004.1";
chr8	HAVANA	exon	34886334	34886648	0	-	.	gene_id "ENSMUSG00000110369.3"; transcript_id "ENSMUST00000301574.1"; gene_type "lncRNA"; gene_name "Gm45349"; transcript_type "lncRNA"; transcript_name "Gm45349-204"; exon_number 8; exon_id "ENSMUSE00001596207.1"; level 2; mgi_id "MGI:5791185"; tag "basic"; tag "TAGENE"; havana_gene "OTTMUSG00000061005.1";
chr8	HAVANA	transcript	34886334	34946838	0	-	.	gene_id "ENSMUSG00000110369.3"; transcript_id "ENSMUST00000301574.1"; gene_type "lncRNA"; gene_name "Gm45349"; transcript_type "lncRNA"; transcript_name "Gm45349-204"; level 2; mgi_id "MGI:5791185"; tag "basic"; tag "TAGENE"; havana_gene "OTTMUSG00000061005.1";
chr8	HAVANA	gene	34886334	34947294	0	-	.	gene_id "ENSMUSG00000110369.3"; gene_type "lncRNA"; gene_name "Gm45349"; level 2; mgi_id "MGI:5791185"; havana_gene "OTTMUSG00000061005.1";
chr8	HAVANA	exon	34886336	34886648	0	-	.	gene_id "ENSMUSG00000110369.3"; transcript_id "ENSMUST00000301580.1"; gene_type "lncRNA"; gene_name "Gm45349"; transcript_type "lncRNA"; transcript_name "Gm45349-210"; exon_number 6; exon_id "ENSMUSE00001596205.1"; level 2; mgi_id "MGI:5791185"; tag "TAGENE"; havana_gene "OTTMUSG00000061005.1";
chr8	HAVANA	exon	34886336	34886648	0	-	.	gene_id "ENSMUSG00000110369.3"; transcript_id "ENSMUST00000301578.1"; gene_type "lncRNA"; gene_name "Gm45349"; transcript_type "lncRNA"; transcript_name "Gm45349-208"; exon_number 8; exon_id "ENSMUSE00001596205.1"; level 2; mgi_id "MGI:5791185"; tag "TAGENE"; havana_gene "OTTMUSG00000061005.1";
chr8	HAVANA	exon	34886336	34886648	0	-	.	gene_id "ENSMUSG00000110369.3"; transcript_id "ENSMUST00000301572.1"; gene_type "lncRNA"; gene_name "Gm45349"; transcript_type "lncRNA"; transcript_name "Gm45349-202"; exon_number 8; exon_id "ENSMUSE00001596205.1"; level 2; mgi_id "MGI:5791185"; tag "basic"; tag "Ensembl_canonical"; tag "GENCODE_Primary"; tag "TAGENE"; havana_gene "OTTMUSG00000061005.1";
chr8	HAVANA	transcript	34886336	34906575	0	-	.	gene_id "ENSMUSG00000110369.3"; transcript_id "ENSMUST00000301580.1"; gene_type "lncRNA"; gene_name "Gm45349"; transcript_type "lncRNA"; transcript_name "Gm45349-210"; level 2; mgi_id "MGI:5791185"; tag "TAGENE"; havana_gene "OTTMUSG00000061005.1";
chr8	HAVANA	transcript	34886336	34940149	0	-	.	gene_id "ENSMUSG00000110369.3"; transcript_id "ENSMUST00000301578.1"; gene_type "lncRNA"; gene_name "Gm45349"; transcript_type "lncRNA"; transcript_name "Gm45349-208"; level 2; mgi_id "MGI:5791185"; tag "TAGENE"; havana_gene "OTTMUSG00000061005.1";
chr8	HAVANA	transcript	34886336	34947294	0	-	.	gene_id "ENSMUSG00000110369.3"; transcript_id "ENSMUST00000301572.1"; gene_type "lncRNA"; gene_name "Gm45349"; transcript_type "lncRNA"; transcript_name "Gm45349-202"; level 2; mgi_id "MGI:5791185"; tag "basic"; tag "Ensembl_canonical"; tag "GENCODE_Primary"; tag "TAGENE"; havana_gene "OTTMUSG00000061005.1";
chr8	HAVANA	exon	34886338	34886648	0	-	.	gene_id "ENSMUSG00000110369.3"; transcript_id "ENSMUST00000301588.1"; gene_type "lncRNA"; gene_name "Gm45349"; transcript_type "lncRNA"; transcript_name "Gm45349-218"; exon_number 2; exon_id "ENSMUSE00001596222.1"; level 2; mgi_id "MGI:5791185"; tag "TAGENE"; havana_gene "OTTMUSG00000061005.1";
chr8	HAVANA	exon	34886338	34886648	0	-	.	gene_id "ENSMUSG00000110369.3"; transcript_id "ENSMUST00000301581.1"; gene_type "lncRNA"; gene_name "Gm45349"; transcript_type "lncRNA"; transcript_name "Gm45349-211"; exon_number 6; exon_id "ENSMUSE00001596222.1"; level 2; mgi_id "MGI:5791185"; tag "TAGENE"; havana_gene "OTTMUSG00000061005.1";
chr8	HAVANA	exon	34886338	34886648	0	-	.	gene_id "ENSMUSG00000110369.3"; transcript_id "ENSMUST00000301579.1"; gene_type "lncRNA"; gene_name "Gm45349"; transcript_type "lncRNA"; transcript_name "Gm45349-209"; exon_number 6; exon_id "ENSMUSE00001596222.1"; level 2; mgi_id "MGI:5791185"; tag "TAGENE"; havana_gene "OTTMUSG00000061005.1";
chr8	HAVANA	exon	34886338	34886648	0	-	.	gene_id "ENSMUSG00000110369.3"; transcript_id "ENSMUST00000301576.1"; gene_type "lncRNA"; gene_name "Gm45349"; transcript_type "lncRNA"; transcript_name "Gm45349-206"; exon_number 7; exon_id "ENSMUSE00001596222.1"; level 2; mgi_id "MGI:5791185"; tag "TAGENE"; havana_gene "OTTMUSG00000061005.1";
chr8	HAVANA	exon	34886338	34886648	0	-	.	gene_id "ENSMUSG00000110369.3"; transcript_id "ENSMUST00000301577.1"; gene_type "lncRNA"; gene_name "Gm45349"; transcript_type "lncRNA"; transcript_name "Gm45349-207"; exon_number 7; exon_id "ENSMUSE00001596222.1"; level 2; mgi_id "MGI:5791185"; tag "TAGENE"; havana_gene "OTTMUSG00000061005.1";
chr8	HAVANA	exon	34886338	34886648	0	-	.	gene_id "ENSMUSG00000110369.3"; transcript_id "ENSMUST00000301575.1"; gene_type "lncRNA"; gene_name "Gm45349"; transcript_type "lncRNA"; transcript_name "Gm45349-205"; exon_number 7; exon_id "ENSMUSE00001596222.1"; level 2; mgi_id "MGI:5791185"; tag "basic"; tag "TAGENE"; havana_gene "OTTMUSG00000061005.1";
chr8	HAVANA	transcript	34886338	34895659	0	-	.	gene_id "ENSMUSG00000110369.3"; transcript_id "ENSMUST00000301588.1"; gene_type "lncRNA"; gene_name "Gm45349"; transcript_type "lncRNA"; transcript_name "Gm45349-218"; level 2; mgi_id "MGI:5791185"; tag "TAGENE"; havana_gene "OTTMUSG00000061005.1";
chr8	HAVANA	transcript	34886338	34906033	0	-	.	gene_id "ENSMUSG00000110369.3"; transcript_id "ENSMUST00000301581.1"; gene_type "lncRNA"; gene_name "Gm45349"; transcript_type "lncRNA"; transcript_name "Gm45349-211"; level 2; mgi_id "MGI:5791185"; tag "TAGENE"; havana_gene "OTTMUSG00000061005.1";
chr8	HAVANA	transcript	34886338	34939802	0	-	.	gene_id "ENSMUSG00000110369.3"; transcript_id "ENSMUST00000301579.1"; gene_type "lncRNA"; gene_name "Gm45349"; transcript_type "lncRNA"; transcript_name "Gm45349-209"; level 2; mgi_id "MGI:5791185"; tag "TAGENE"; havana_gene "OTTMUSG00000061005.1";
chr8	HAVANA	transcript	34886338	34946829	0	-	.	gene_id "ENSMUSG00000110369.3"; transcript_id "ENSMUST00000301576.1"; gene_type "lncRNA"; gene_name "Gm45349"; transcript_type "lncRNA"; transcript_name "Gm45349-206"; level 2; mgi_id "MGI:5791185"; tag "TAGENE"; havana_gene "OTTMUSG00000061005.1";
chr8	HAVANA	transcript	34886338	34946829	0	-	.	gene_id "ENSMUSG00000110369.3"; transcript_id "ENSMUST00000301577.1"; gene_type "lncRNA"; gene_name "Gm45349"; transcript_type "lncRNA"; transcript_name "Gm45349-207"; level 2; mgi_id "MGI:5791185"; tag "TAGENE"; havana_gene "OTTMUSG00000061005.1";
chr8	HAVANA	transcript	34886338	34946836	0	-	.	gene_id "ENSMUSG00000110369.3"; transcript_id "ENSMUST00000301575.1"; gene_type "lncRNA"; gene_name "Gm45349"; transcript_type "lncRNA"; transcript_name "Gm45349-205"; level 2; mgi_id "MGI:5791185"; tag "basic"; tag "TAGENE"; havana_gene "OTTMUSG00000061005.1";
chr8	HAVANA	exon	34886341	34886648	0	-	.	gene_id "ENSMUSG00000110369.3"; transcript_id "ENSMUST00000301573.1"; gene_type "lncRNA"; gene_name "Gm45349"; transcript_type "lncRNA"; transcript_name "Gm45349-203"; exon_number 9; exon_id "ENSMUSE00001596210.1"; level 2; mgi_id "MGI:5791185"; tag "basic"; tag "TAGENE"; havana_gene "OTTMUSG00000061005.1";
chr8	ENSEMBL_gcm37	exon	34886341	34886648	0.029234093958684	-	.	gene_id "ENSMUSG00000110369.3"; transcript_id "ENSMUSG00000110369.3_tx_20"; exon_id "chr8_34886341_34886648_-"; exonnum "7"; txlen "1947";
chr8	ENSEMBL_gcm37	exon	34886341	34886648	0.0276887347039031	-	.	gene_id "ENSMUSG00000110369.3"; transcript_id "ENSMUSG00000110369.3_tx_23"; exon_id "chr8_34886341_34886648_-"; exonnum "6"; txlen "1208";
chr8	ENSEMBL_gcm37	exon	34886341	34886648	0.0119940745786987	-	.	gene_id "ENSMUSG00000110369.3"; transcript_id "ENSMUSG00000110369.3_tx_33"; exon_id "chr8_34886341_34886648_-"; exonnum "10"; txlen "1396";
chr8	ENSEMBL_gcm37	exon	34886341	34886648	0.0119940745786987	-	.	gene_id "ENSMUSG00000110369.3"; transcript_id "ENSMUSG00000110369.3_tx_34"; exon_id "chr8_34886341_34886648_-"; exonnum "11"; txlen "1511";
chr8	ENSEMBL_gcm37	exon	34886341	34886648	0.0119940745786987	-	.	gene_id "ENSMUSG00000110369.3"; transcript_id "ENSMUSG00000110369.3_tx_35"; exon_id "chr8_34886341_34886648_-"; exonnum "12"; txlen "1849";
chr8	ENSEMBL_gcm37	exon	34886341	34886648	0.0119940745786987	-	.	gene_id "ENSMUSG00000110369.3"; transcript_id "ENSMUSG00000110369.3_tx_37"; exon_id "chr8_34886341_34886648_-"; exonnum "11"; txlen "1734";
chr8	ENSEMBL_gcm37	exon	34886341	34886648	0.112739251113702	-	.	gene_id "ENSMUSG00000110369.3"; transcript_id "ENSMUSG00000110369.3_tx_7"; exon_id "chr8_34886341_34886648_-"; exonnum "7"; txlen "1323";
chr8	HAVANA	transcript	34886341	34947291	0	-	.	gene_id "ENSMUSG00000110369.3"; transcript_id "ENSMUST00000301573.1"; gene_type "lncRNA"; gene_name "Gm45349"; transcript_type "lncRNA"; transcript_name "Gm45349-203"; level 2; mgi_id "MGI:5791185"; tag "basic"; tag "TAGENE"; havana_gene "OTTMUSG00000061005.1";
chr8	HAVANA	exon	34886384	34886648	0	-	.	gene_id "ENSMUSG00000110369.3"; transcript_id "ENSMUST00000301582.1"; gene_type "lncRNA"; gene_name "Gm45349"; transcript_type "lncRNA"; transcript_name "Gm45349-212"; exon_number 6; exon_id "ENSMUSE00001596208.1"; level 2; mgi_id "MGI:5791185"; tag "basic"; tag "TAGENE"; havana_gene "OTTMUSG00000061005.1";
chr8	HAVANA	transcript	34886384	34906033	0	-	.	gene_id "ENSMUSG00000110369.3"; transcript_id "ENSMUST00000301582.1"; gene_type "lncRNA"; gene_name "Gm45349"; transcript_type "lncRNA"; transcript_name "Gm45349-212"; level 2; mgi_id "MGI:5791185"; tag "basic"; tag "TAGENE"; havana_gene "OTTMUSG00000061005.1";
chr8	HAVANA	exon	34886391	34886648	0	-	.	gene_id "ENSMUSG00000110369.3"; transcript_id "ENSMUST00000210285.2"; gene_type "lncRNA"; gene_name "Gm45349"; transcript_type "lncRNA"; transcript_name "Gm45349-201"; exon_number 7; exon_id "ENSMUSE00001388122.2"; level 2; transcript_support_level "5"; mgi_id "MGI:5791185"; havana_gene "OTTMUSG00000061005.1"; havana_transcript "OTTMUST00000149086.1";
chr8	HAVANA	transcript	34886391	34940149	0	-	.	gene_id "ENSMUSG00000110369.3"; transcript_id "ENSMUST00000210285.2"; gene_type "lncRNA"; gene_name "Gm45349"; transcript_type "lncRNA"; transcript_name "Gm45349-201"; level 2; transcript_support_level "5"; mgi_id "MGI:5791185"; havana_gene "OTTMUSG00000061005.1"; havana_transcript "OTTMUST00000149086.1";
chr8	HAVANA	exon	34889091	34889138	0	-	.	gene_id "ENSMUSG00000110369.3"; transcript_id "ENSMUST00000301574.1"; gene_type "lncRNA"; gene_name "Gm45349"; transcript_type "lncRNA"; transcript_name "Gm45349-204"; exon_number 7; exon_id "ENSMUSE00001389364.2"; level 2; mgi_id "MGI:5791185"; tag "basic"; tag "TAGENE"; havana_gene "OTTMUSG00000061005.1";
chr8	HAVANA	exon	34889091	34889138	0	-	.	gene_id "ENSMUSG00000110369.3"; transcript_id "ENSMUST00000301580.1"; gene_type "lncRNA"; gene_name "Gm45349"; transcript_type "lncRNA"; transcript_name "Gm45349-210"; exon_number 5; exon_id "ENSMUSE00001389364.2"; level 2; mgi_id "MGI:5791185"; tag "TAGENE"; havana_gene "OTTMUSG00000061005.1";
chr8	HAVANA	exon	34889091	34889138	0	-	.	gene_id "ENSMUSG00000110369.3"; transcript_id "ENSMUST00000301578.1"; gene_type "lncRNA"; gene_name "Gm45349"; transcript_type "lncRNA"; transcript_name "Gm45349-208"; exon_number 7; exon_id "ENSMUSE00001389364.2"; level 2; mgi_id "MGI:5791185"; tag "TAGENE"; havana_gene "OTTMUSG00000061005.1";
chr8	HAVANA	exon	34889091	34889138	0	-	.	gene_id "ENSMUSG00000110369.3"; transcript_id "ENSMUST00000301572.1"; gene_type "lncRNA"; gene_name "Gm45349"; transcript_type "lncRNA"; transcript_name "Gm45349-202"; exon_number 7; exon_id "ENSMUSE00001389364.2"; level 2; mgi_id "MGI:5791185"; tag "basic"; tag "Ensembl_canonical"; tag "GENCODE_Primary"; tag "TAGENE"; havana_gene "OTTMUSG00000061005.1";
chr8	HAVANA	exon	34889091	34889138	0	-	.	gene_id "ENSMUSG00000110369.3"; transcript_id "ENSMUST00000301581.1"; gene_type "lncRNA"; gene_name "Gm45349"; transcript_type "lncRNA"; transcript_name "Gm45349-211"; exon_number 5; exon_id "ENSMUSE00001389364.2"; level 2; mgi_id "MGI:5791185"; tag "TAGENE"; havana_gene "OTTMUSG00000061005.1";
chr8	HAVANA	exon	34889091	34889138	0	-	.	gene_id "ENSMUSG00000110369.3"; transcript_id "ENSMUST00000301579.1"; gene_type "lncRNA"; gene_name "Gm45349"; transcript_type "lncRNA"; transcript_name "Gm45349-209"; exon_number 5; exon_id "ENSMUSE00001389364.2"; level 2; mgi_id "MGI:5791185"; tag "TAGENE"; havana_gene "OTTMUSG00000061005.1";
chr8	HAVANA	exon	34889091	34889138	0	-	.	gene_id "ENSMUSG00000110369.3"; transcript_id "ENSMUST00000301576.1"; gene_type "lncRNA"; gene_name "Gm45349"; transcript_type "lncRNA"; transcript_name "Gm45349-206"; exon_number 6; exon_id "ENSMUSE00001389364.2"; level 2; mgi_id "MGI:5791185"; tag "TAGENE"; havana_gene "OTTMUSG00000061005.1";
chr8	HAVANA	exon	34889091	34889138	0	-	.	gene_id "ENSMUSG00000110369.3"; transcript_id "ENSMUST00000301577.1"; gene_type "lncRNA"; gene_name "Gm45349"; transcript_type "lncRNA"; transcript_name "Gm45349-207"; exon_number 6; exon_id "ENSMUSE00001389364.2"; level 2; mgi_id "MGI:5791185"; tag "TAGENE"; havana_gene "OTTMUSG00000061005.1";
chr8	HAVANA	exon	34889091	34889138	0	-	.	gene_id "ENSMUSG00000110369.3"; transcript_id "ENSMUST00000301575.1"; gene_type "lncRNA"; gene_name "Gm45349"; transcript_type "lncRNA"; transcript_name "Gm45349-205"; exon_number 6; exon_id "ENSMUSE00001389364.2"; level 2; mgi_id "MGI:5791185"; tag "basic"; tag "TAGENE"; havana_gene "OTTMUSG00000061005.1";
chr8	HAVANA	exon	34889091	34889138	0	-	.	gene_id "ENSMUSG00000110369.3"; transcript_id "ENSMUST00000301573.1"; gene_type "lncRNA"; gene_name "Gm45349"; transcript_type "lncRNA"; transcript_name "Gm45349-203"; exon_number 8; exon_id "ENSMUSE00001389364.2"; level 2; mgi_id "MGI:5791185"; tag "basic"; tag "TAGENE"; havana_gene "OTTMUSG00000061005.1";
chr8	HAVANA	exon	34889091	34889138	0	-	.	gene_id "ENSMUSG00000110369.3"; transcript_id "ENSMUST00000301582.1"; gene_type "lncRNA"; gene_name "Gm45349"; transcript_type "lncRNA"; transcript_name "Gm45349-212"; exon_number 5; exon_id "ENSMUSE00001389364.2"; level 2; mgi_id "MGI:5791185"; tag "basic"; tag "TAGENE"; havana_gene "OTTMUSG00000061005.1";
chr8	HAVANA	exon	34889091	34889138	0	-	.	gene_id "ENSMUSG00000110369.3"; transcript_id "ENSMUST00000210285.2"; gene_type "lncRNA"; gene_name "Gm45349"; transcript_type "lncRNA"; transcript_name "Gm45349-201"; exon_number 6; exon_id "ENSMUSE00001389364.2"; level 2; transcript_support_level "5"; mgi_id "MGI:5791185"; havana_gene "OTTMUSG00000061005.1"; havana_transcript "OTTMUST00000149086.1";
chr8	ENSEMBL_gcm37	exon	34889091	34889138	0.029234093958684	-	.	gene_id "ENSMUSG00000110369.3"; transcript_id "ENSMUSG00000110369.3_tx_20"; exon_id "chr8_34889091_34889138_-"; exonnum "6"; txlen "1947";
chr8	ENSEMBL_gcm37	exon	34889091	34889138	0.0276887347039031	-	.	gene_id "ENSMUSG00000110369.3"; transcript_id "ENSMUSG00000110369.3_tx_23"; exon_id "chr8_34889091_34889138_-"; exonnum "5"; txlen "1208";
chr8	ENSEMBL_gcm37	exon	34889091	34889138	0.0119940745786987	-	.	gene_id "ENSMUSG00000110369.3"; transcript_id "ENSMUSG00000110369.3_tx_33"; exon_id "chr8_34889091_34889138_-"; exonnum "9"; txlen "1396";
chr8	ENSEMBL_gcm37	exon	34889091	34889138	0.0119940745786987	-	.	gene_id "ENSMUSG00000110369.3"; transcript_id "ENSMUSG00000110369.3_tx_34"; exon_id "chr8_34889091_34889138_-"; exonnum "10"; txlen "1511";
chr8	ENSEMBL_gcm37	exon	34889091	34889138	0.0119940745786987	-	.	gene_id "ENSMUSG00000110369.3"; transcript_id "ENSMUSG00000110369.3_tx_35"; exon_id "chr8_34889091_34889138_-"; exonnum "11"; txlen "1849";
chr8	ENSEMBL_gcm37	exon	34889091	34889138	0.0119940745786987	-	.	gene_id "ENSMUSG00000110369.3"; transcript_id "ENSMUSG00000110369.3_tx_37"; exon_id "chr8_34889091_34889138_-"; exonnum "10"; txlen "1734";
chr8	ENSEMBL_gcm37	exon	34889091	34889138	0.112739251113702	-	.	gene_id "ENSMUSG00000110369.3"; transcript_id "ENSMUSG00000110369.3_tx_7"; exon_id "chr8_34889091_34889138_-"; exonnum "6"; txlen "1323";
chr8	sragcm37_mid	exon	34889550	34890073	0.029234093958684	-	.	gene_id "ENSMUSG00000110369.3"; transcript_id "ENSMUSG00000110369.3_tx_20"; exon_id "chr8_34889550_34890073_-"; exonnum "5"; txlen "1947";
chr8	sragcm37_mid	exon	34889550	34890073	0.0276887347039031	-	.	gene_id "ENSMUSG00000110369.3"; transcript_id "ENSMUSG00000110369.3_tx_23"; exon_id "chr8_34889550_34890073_-"; exonnum "4"; txlen "1208";
chr8	sragcm37_mid	exon	34889550	34890073	0.0133938850906272	-	.	gene_id "ENSMUSG00000110369.3"; transcript_id "ENSMUSG00000110369.3_tx_31"; exon_id "chr8_34889550_34890073_-"; exonnum "5"; txlen "1206";
chr8	sragcm37_mid	exon	34889550	34890073	0.112739251113702	-	.	gene_id "ENSMUSG00000110369.3"; transcript_id "ENSMUSG00000110369.3_tx_7"; exon_id "chr8_34889550_34890073_-"; exonnum "5"; txlen "1323";
chr8	HAVANA	exon	34895527	34895659	0	-	.	gene_id "ENSMUSG00000110369.3"; transcript_id "ENSMUST00000301574.1"; gene_type "lncRNA"; gene_name "Gm45349"; transcript_type "lncRNA"; transcript_name "Gm45349-204"; exon_number 6; exon_id "ENSMUSE00001383519.2"; level 2; mgi_id "MGI:5791185"; tag "basic"; tag "TAGENE"; havana_gene "OTTMUSG00000061005.1";
chr8	HAVANA	exon	34895527	34895659	0	-	.	gene_id "ENSMUSG00000110369.3"; transcript_id "ENSMUST00000301580.1"; gene_type "lncRNA"; gene_name "Gm45349"; transcript_type "lncRNA"; transcript_name "Gm45349-210"; exon_number 4; exon_id "ENSMUSE00001383519.2"; level 2; mgi_id "MGI:5791185"; tag "TAGENE"; havana_gene "OTTMUSG00000061005.1";
chr8	HAVANA	exon	34895527	34895659	0	-	.	gene_id "ENSMUSG00000110369.3"; transcript_id "ENSMUST00000301578.1"; gene_type "lncRNA"; gene_name "Gm45349"; transcript_type "lncRNA"; transcript_name "Gm45349-208"; exon_number 6; exon_id "ENSMUSE00001383519.2"; level 2; mgi_id "MGI:5791185"; tag "TAGENE"; havana_gene "OTTMUSG00000061005.1";
chr8	HAVANA	exon	34895527	34895659	0	-	.	gene_id "ENSMUSG00000110369.3"; transcript_id "ENSMUST00000301572.1"; gene_type "lncRNA"; gene_name "Gm45349"; transcript_type "lncRNA"; transcript_name "Gm45349-202"; exon_number 6; exon_id "ENSMUSE00001383519.2"; level 2; mgi_id "MGI:5791185"; tag "basic"; tag "Ensembl_canonical"; tag "GENCODE_Primary"; tag "TAGENE"; havana_gene "OTTMUSG00000061005.1";
chr8	HAVANA	exon	34895527	34895659	0	-	.	gene_id "ENSMUSG00000110369.3"; transcript_id "ENSMUST00000301588.1"; gene_type "lncRNA"; gene_name "Gm45349"; transcript_type "lncRNA"; transcript_name "Gm45349-218"; exon_number 1; exon_id "ENSMUSE00001383519.2"; level 2; mgi_id "MGI:5791185"; tag "TAGENE"; havana_gene "OTTMUSG00000061005.1";
chr8	HAVANA	exon	34895527	34895659	0	-	.	gene_id "ENSMUSG00000110369.3"; transcript_id "ENSMUST00000301581.1"; gene_type "lncRNA"; gene_name "Gm45349"; transcript_type "lncRNA"; transcript_name "Gm45349-211"; exon_number 4; exon_id "ENSMUSE00001383519.2"; level 2; mgi_id "MGI:5791185"; tag "TAGENE"; havana_gene "OTTMUSG00000061005.1";
chr8	HAVANA	exon	34895527	34895659	0	-	.	gene_id "ENSMUSG00000110369.3"; transcript_id "ENSMUST00000301579.1"; gene_type "lncRNA"; gene_name "Gm45349"; transcript_type "lncRNA"; transcript_name "Gm45349-209"; exon_number 4; exon_id "ENSMUSE00001383519.2"; level 2; mgi_id "MGI:5791185"; tag "TAGENE"; havana_gene "OTTMUSG00000061005.1";
chr8	HAVANA	exon	34895527	34895659	0	-	.	gene_id "ENSMUSG00000110369.3"; transcript_id "ENSMUST00000301576.1"; gene_type "lncRNA"; gene_name "Gm45349"; transcript_type "lncRNA"; transcript_name "Gm45349-206"; exon_number 5; exon_id "ENSMUSE00001383519.2"; level 2; mgi_id "MGI:5791185"; tag "TAGENE"; havana_gene "OTTMUSG00000061005.1";
chr8	HAVANA	exon	34895527	34895659	0	-	.	gene_id "ENSMUSG00000110369.3"; transcript_id "ENSMUST00000301577.1"; gene_type "lncRNA"; gene_name "Gm45349"; transcript_type "lncRNA"; transcript_name "Gm45349-207"; exon_number 5; exon_id "ENSMUSE00001383519.2"; level 2; mgi_id "MGI:5791185"; tag "TAGENE"; havana_gene "OTTMUSG00000061005.1";
chr8	HAVANA	exon	34895527	34895659	0	-	.	gene_id "ENSMUSG00000110369.3"; transcript_id "ENSMUST00000301573.1"; gene_type "lncRNA"; gene_name "Gm45349"; transcript_type "lncRNA"; transcript_name "Gm45349-203"; exon_number 7; exon_id "ENSMUSE00001383519.2"; level 2; mgi_id "MGI:5791185"; tag "basic"; tag "TAGENE"; havana_gene "OTTMUSG00000061005.1";
chr8	HAVANA	exon	34895527	34895659	0	-	.	gene_id "ENSMUSG00000110369.3"; transcript_id "ENSMUST00000301582.1"; gene_type "lncRNA"; gene_name "Gm45349"; transcript_type "lncRNA"; transcript_name "Gm45349-212"; exon_number 4; exon_id "ENSMUSE00001383519.2"; level 2; mgi_id "MGI:5791185"; tag "basic"; tag "TAGENE"; havana_gene "OTTMUSG00000061005.1";
chr8	HAVANA	exon	34895527	34895659	0	-	.	gene_id "ENSMUSG00000110369.3"; transcript_id "ENSMUST00000210285.2"; gene_type "lncRNA"; gene_name "Gm45349"; transcript_type "lncRNA"; transcript_name "Gm45349-201"; exon_number 5; exon_id "ENSMUSE00001383519.2"; level 2; transcript_support_level "5"; mgi_id "MGI:5791185"; havana_gene "OTTMUSG00000061005.1"; havana_transcript "OTTMUST00000149086.1";
chr8	ENSEMBL_gcm37	exon	34895527	34895659	0.029234093958684	-	.	gene_id "ENSMUSG00000110369.3"; transcript_id "ENSMUSG00000110369.3_tx_20"; exon_id "chr8_34895527_34895659_-"; exonnum "4"; txlen "1947";
chr8	ENSEMBL_gcm37	exon	34895527	34895659	0.0276887347039031	-	.	gene_id "ENSMUSG00000110369.3"; transcript_id "ENSMUSG00000110369.3_tx_23"; exon_id "chr8_34895527_34895659_-"; exonnum "3"; txlen "1208";
chr8	ENSEMBL_gcm37	exon	34895527	34895659	0.0133938850906272	-	.	gene_id "ENSMUSG00000110369.3"; transcript_id "ENSMUSG00000110369.3_tx_31"; exon_id "chr8_34895527_34895659_-"; exonnum "4"; txlen "1206";
chr8	ENSEMBL_gcm37	exon	34895527	34895659	0.0119940745786987	-	.	gene_id "ENSMUSG00000110369.3"; transcript_id "ENSMUSG00000110369.3_tx_33"; exon_id "chr8_34895527_34895659_-"; exonnum "8"; txlen "1396";
chr8	ENSEMBL_gcm37	exon	34895527	34895659	0.0119940745786987	-	.	gene_id "ENSMUSG00000110369.3"; transcript_id "ENSMUSG00000110369.3_tx_34"; exon_id "chr8_34895527_34895659_-"; exonnum "9"; txlen "1511";
chr8	ENSEMBL_gcm37	exon	34895527	34895659	0.0119940745786987	-	.	gene_id "ENSMUSG00000110369.3"; transcript_id "ENSMUSG00000110369.3_tx_35"; exon_id "chr8_34895527_34895659_-"; exonnum "10"; txlen "1849";
chr8	ENSEMBL_gcm37	exon	34895527	34895659	0.0119940745786987	-	.	gene_id "ENSMUSG00000110369.3"; transcript_id "ENSMUSG00000110369.3_tx_37"; exon_id "chr8_34895527_34895659_-"; exonnum "9"; txlen "1734";
chr8	ENSEMBL_gcm37	exon	34895527	34895659	0.112739251113702	-	.	gene_id "ENSMUSG00000110369.3"; transcript_id "ENSMUSG00000110369.3_tx_7"; exon_id "chr8_34895527_34895659_-"; exonnum "4"; txlen "1323";
chr8	HAVANA	exon	34895527	34895680	0	-	.	gene_id "ENSMUSG00000110369.3"; transcript_id "ENSMUST00000301575.1"; gene_type "lncRNA"; gene_name "Gm45349"; transcript_type "lncRNA"; transcript_name "Gm45349-205"; exon_number 5; exon_id "ENSMUSE00001596213.1"; level 2; mgi_id "MGI:5791185"; tag "basic"; tag "TAGENE"; havana_gene "OTTMUSG00000061005.1";
chr8	HAVANA	exon	34897346	34897441	0	-	.	gene_id "ENSMUSG00000110369.3"; transcript_id "ENSMUST00000301574.1"; gene_type "lncRNA"; gene_name "Gm45349"; transcript_type "lncRNA"; transcript_name "Gm45349-204"; exon_number 5; exon_id "ENSMUSE00001384598.2"; level 2; mgi_id "MGI:5791185"; tag "basic"; tag "TAGENE"; havana_gene "OTTMUSG00000061005.1";
chr8	HAVANA	exon	34897346	34897441	0	-	.	gene_id "ENSMUSG00000110369.3"; transcript_id "ENSMUST00000301580.1"; gene_type "lncRNA"; gene_name "Gm45349"; transcript_type "lncRNA"; transcript_name "Gm45349-210"; exon_number 3; exon_id "ENSMUSE00001384598.2"; level 2; mgi_id "MGI:5791185"; tag "TAGENE"; havana_gene "OTTMUSG00000061005.1";
chr8	HAVANA	exon	34897346	34897441	0	-	.	gene_id "ENSMUSG00000110369.3"; transcript_id "ENSMUST00000301578.1"; gene_type "lncRNA"; gene_name "Gm45349"; transcript_type "lncRNA"; transcript_name "Gm45349-208"; exon_number 5; exon_id "ENSMUSE00001384598.2"; level 2; mgi_id "MGI:5791185"; tag "TAGENE"; havana_gene "OTTMUSG00000061005.1";
chr8	HAVANA	exon	34897346	34897441	0	-	.	gene_id "ENSMUSG00000110369.3"; transcript_id "ENSMUST00000301572.1"; gene_type "lncRNA"; gene_name "Gm45349"; transcript_type "lncRNA"; transcript_name "Gm45349-202"; exon_number 5; exon_id "ENSMUSE00001384598.2"; level 2; mgi_id "MGI:5791185"; tag "basic"; tag "Ensembl_canonical"; tag "GENCODE_Primary"; tag "TAGENE"; havana_gene "OTTMUSG00000061005.1";
chr8	HAVANA	exon	34897346	34897441	0	-	.	gene_id "ENSMUSG00000110369.3"; transcript_id "ENSMUST00000301581.1"; gene_type "lncRNA"; gene_name "Gm45349"; transcript_type "lncRNA"; transcript_name "Gm45349-211"; exon_number 3; exon_id "ENSMUSE00001384598.2"; level 2; mgi_id "MGI:5791185"; tag "TAGENE"; havana_gene "OTTMUSG00000061005.1";
chr8	HAVANA	exon	34897346	34897441	0	-	.	gene_id "ENSMUSG00000110369.3"; transcript_id "ENSMUST00000301579.1"; gene_type "lncRNA"; gene_name "Gm45349"; transcript_type "lncRNA"; transcript_name "Gm45349-209"; exon_number 3; exon_id "ENSMUSE00001384598.2"; level 2; mgi_id "MGI:5791185"; tag "TAGENE"; havana_gene "OTTMUSG00000061005.1";
chr8	HAVANA	exon	34897346	34897441	0	-	.	gene_id "ENSMUSG00000110369.3"; transcript_id "ENSMUST00000301576.1"; gene_type "lncRNA"; gene_name "Gm45349"; transcript_type "lncRNA"; transcript_name "Gm45349-206"; exon_number 4; exon_id "ENSMUSE00001384598.2"; level 2; mgi_id "MGI:5791185"; tag "TAGENE"; havana_gene "OTTMUSG00000061005.1";
chr8	HAVANA	exon	34897346	34897441	0	-	.	gene_id "ENSMUSG00000110369.3"; transcript_id "ENSMUST00000301577.1"; gene_type "lncRNA"; gene_name "Gm45349"; transcript_type "lncRNA"; transcript_name "Gm45349-207"; exon_number 4; exon_id "ENSMUSE00001384598.2"; level 2; mgi_id "MGI:5791185"; tag "TAGENE"; havana_gene "OTTMUSG00000061005.1";
chr8	HAVANA	exon	34897346	34897441	0	-	.	gene_id "ENSMUSG00000110369.3"; transcript_id "ENSMUST00000301575.1"; gene_type "lncRNA"; gene_name "Gm45349"; transcript_type "lncRNA"; transcript_name "Gm45349-205"; exon_number 4; exon_id "ENSMUSE00001384598.2"; level 2; mgi_id "MGI:5791185"; tag "basic"; tag "TAGENE"; havana_gene "OTTMUSG00000061005.1";
chr8	HAVANA	exon	34897346	34897441	0	-	.	gene_id "ENSMUSG00000110369.3"; transcript_id "ENSMUST00000301573.1"; gene_type "lncRNA"; gene_name "Gm45349"; transcript_type "lncRNA"; transcript_name "Gm45349-203"; exon_number 6; exon_id "ENSMUSE00001384598.2"; level 2; mgi_id "MGI:5791185"; tag "basic"; tag "TAGENE"; havana_gene "OTTMUSG00000061005.1";
chr8	HAVANA	exon	34897346	34897441	0	-	.	gene_id "ENSMUSG00000110369.3"; transcript_id "ENSMUST00000301582.1"; gene_type "lncRNA"; gene_name "Gm45349"; transcript_type "lncRNA"; transcript_name "Gm45349-212"; exon_number 3; exon_id "ENSMUSE00001384598.2"; level 2; mgi_id "MGI:5791185"; tag "basic"; tag "TAGENE"; havana_gene "OTTMUSG00000061005.1";
chr8	HAVANA	exon	34897346	34897441	0	-	.	gene_id "ENSMUSG00000110369.3"; transcript_id "ENSMUST00000210285.2"; gene_type "lncRNA"; gene_name "Gm45349"; transcript_type "lncRNA"; transcript_name "Gm45349-201"; exon_number 4; exon_id "ENSMUSE00001384598.2"; level 2; transcript_support_level "5"; mgi_id "MGI:5791185"; havana_gene "OTTMUSG00000061005.1"; havana_transcript "OTTMUST00000149086.1";
chr8	ENSEMBL_gcm37	exon	34897346	34897441	0.029234093958684	-	.	gene_id "ENSMUSG00000110369.3"; transcript_id "ENSMUSG00000110369.3_tx_20"; exon_id "chr8_34897346_34897441_-"; exonnum "3"; txlen "1947";
chr8	ENSEMBL_gcm37	exon	34897346	34897441	0.0276887347039031	-	.	gene_id "ENSMUSG00000110369.3"; transcript_id "ENSMUSG00000110369.3_tx_23"; exon_id "chr8_34897346_34897441_-"; exonnum "2"; txlen "1208";
chr8	ENSEMBL_gcm37	exon	34897346	34897441	0.0133938850906272	-	.	gene_id "ENSMUSG00000110369.3"; transcript_id "ENSMUSG00000110369.3_tx_31"; exon_id "chr8_34897346_34897441_-"; exonnum "3"; txlen "1206";
chr8	ENSEMBL_gcm37	exon	34897346	34897441	0.0119940745786987	-	.	gene_id "ENSMUSG00000110369.3"; transcript_id "ENSMUSG00000110369.3_tx_33"; exon_id "chr8_34897346_34897441_-"; exonnum "7"; txlen "1396";
chr8	ENSEMBL_gcm37	exon	34897346	34897441	0.0119940745786987	-	.	gene_id "ENSMUSG00000110369.3"; transcript_id "ENSMUSG00000110369.3_tx_34"; exon_id "chr8_34897346_34897441_-"; exonnum "8"; txlen "1511";
chr8	ENSEMBL_gcm37	exon	34897346	34897441	0.0119940745786987	-	.	gene_id "ENSMUSG00000110369.3"; transcript_id "ENSMUSG00000110369.3_tx_35"; exon_id "chr8_34897346_34897441_-"; exonnum "9"; txlen "1849";
chr8	ENSEMBL_gcm37	exon	34897346	34897441	0.0119940745786987	-	.	gene_id "ENSMUSG00000110369.3"; transcript_id "ENSMUSG00000110369.3_tx_37"; exon_id "chr8_34897346_34897441_-"; exonnum "8"; txlen "1734";
chr8	ENSEMBL_gcm37	exon	34897346	34897441	0.112739251113702	-	.	gene_id "ENSMUSG00000110369.3"; transcript_id "ENSMUSG00000110369.3_tx_7"; exon_id "chr8_34897346_34897441_-"; exonnum "3"; txlen "1323";
chr8	HAVANA	exon	34903925	34904039	0	-	.	gene_id "ENSMUSG00000110369.3"; transcript_id "ENSMUST00000301574.1"; gene_type "lncRNA"; gene_name "Gm45349"; transcript_type "lncRNA"; transcript_name "Gm45349-204"; exon_number 4; exon_id "ENSMUSE00001596225.1"; level 2; mgi_id "MGI:5791185"; tag "basic"; tag "TAGENE"; havana_gene "OTTMUSG00000061005.1";
chr8	HAVANA	exon	34903925	34904039	0	-	.	gene_id "ENSMUSG00000110369.3"; transcript_id "ENSMUST00000301580.1"; gene_type "lncRNA"; gene_name "Gm45349"; transcript_type "lncRNA"; transcript_name "Gm45349-210"; exon_number 2; exon_id "ENSMUSE00001596225.1"; level 2; mgi_id "MGI:5791185"; tag "TAGENE"; havana_gene "OTTMUSG00000061005.1";
chr8	HAVANA	exon	34903925	34904039	0	-	.	gene_id "ENSMUSG00000110369.3"; transcript_id "ENSMUST00000301578.1"; gene_type "lncRNA"; gene_name "Gm45349"; transcript_type "lncRNA"; transcript_name "Gm45349-208"; exon_number 4; exon_id "ENSMUSE00001596225.1"; level 2; mgi_id "MGI:5791185"; tag "TAGENE"; havana_gene "OTTMUSG00000061005.1";
chr8	HAVANA	exon	34903925	34904039	0	-	.	gene_id "ENSMUSG00000110369.3"; transcript_id "ENSMUST00000301572.1"; gene_type "lncRNA"; gene_name "Gm45349"; transcript_type "lncRNA"; transcript_name "Gm45349-202"; exon_number 4; exon_id "ENSMUSE00001596225.1"; level 2; mgi_id "MGI:5791185"; tag "basic"; tag "Ensembl_canonical"; tag "GENCODE_Primary"; tag "TAGENE"; havana_gene "OTTMUSG00000061005.1";
chr8	HAVANA	exon	34903925	34904039	0	-	.	gene_id "ENSMUSG00000110369.3"; transcript_id "ENSMUST00000301581.1"; gene_type "lncRNA"; gene_name "Gm45349"; transcript_type "lncRNA"; transcript_name "Gm45349-211"; exon_number 2; exon_id "ENSMUSE00001596225.1"; level 2; mgi_id "MGI:5791185"; tag "TAGENE"; havana_gene "OTTMUSG00000061005.1";
chr8	HAVANA	exon	34903925	34904039	0	-	.	gene_id "ENSMUSG00000110369.3"; transcript_id "ENSMUST00000301577.1"; gene_type "lncRNA"; gene_name "Gm45349"; transcript_type "lncRNA"; transcript_name "Gm45349-207"; exon_number 3; exon_id "ENSMUSE00001596225.1"; level 2; mgi_id "MGI:5791185"; tag "TAGENE"; havana_gene "OTTMUSG00000061005.1";
chr8	HAVANA	exon	34903925	34904039	0	-	.	gene_id "ENSMUSG00000110369.3"; transcript_id "ENSMUST00000301575.1"; gene_type "lncRNA"; gene_name "Gm45349"; transcript_type "lncRNA"; transcript_name "Gm45349-205"; exon_number 3; exon_id "ENSMUSE00001596225.1"; level 2; mgi_id "MGI:5791185"; tag "basic"; tag "TAGENE"; havana_gene "OTTMUSG00000061005.1";
chr8	HAVANA	exon	34903925	34904039	0	-	.	gene_id "ENSMUSG00000110369.3"; transcript_id "ENSMUST00000301573.1"; gene_type "lncRNA"; gene_name "Gm45349"; transcript_type "lncRNA"; transcript_name "Gm45349-203"; exon_number 5; exon_id "ENSMUSE00001596225.1"; level 2; mgi_id "MGI:5791185"; tag "basic"; tag "TAGENE"; havana_gene "OTTMUSG00000061005.1";
chr8	HAVANA	exon	34903925	34904039	0	-	.	gene_id "ENSMUSG00000110369.3"; transcript_id "ENSMUST00000301582.1"; gene_type "lncRNA"; gene_name "Gm45349"; transcript_type "lncRNA"; transcript_name "Gm45349-212"; exon_number 2; exon_id "ENSMUSE00001596225.1"; level 2; mgi_id "MGI:5791185"; tag "basic"; tag "TAGENE"; havana_gene "OTTMUSG00000061005.1";
chr8	ENSEMBL_gcm37	exon	34903925	34904039	0.029234093958684	-	.	gene_id "ENSMUSG00000110369.3"; transcript_id "ENSMUSG00000110369.3_tx_20"; exon_id "chr8_34903925_34904039_-"; exonnum "2"; txlen "1947";
chr8	ENSEMBL_gcm37	exon	34903925	34904039	0.0133938850906272	-	.	gene_id "ENSMUSG00000110369.3"; transcript_id "ENSMUSG00000110369.3_tx_31"; exon_id "chr8_34903925_34904039_-"; exonnum "2"; txlen "1206";
chr8	ENSEMBL_gcm37	exon	34903925	34904039	0.0119940745786987	-	.	gene_id "ENSMUSG00000110369.3"; transcript_id "ENSMUSG00000110369.3_tx_34"; exon_id "chr8_34903925_34904039_-"; exonnum "7"; txlen "1511";
chr8	ENSEMBL_gcm37	exon	34903925	34904039	0.0119940745786987	-	.	gene_id "ENSMUSG00000110369.3"; transcript_id "ENSMUSG00000110369.3_tx_35"; exon_id "chr8_34903925_34904039_-"; exonnum "8"; txlen "1849";
chr8	ENSEMBL_gcm37	exon	34903925	34904039	0.112739251113702	-	.	gene_id "ENSMUSG00000110369.3"; transcript_id "ENSMUSG00000110369.3_tx_7"; exon_id "chr8_34903925_34904039_-"; exonnum "2"; txlen "1323";
chr8	HAVANA	exon	34905311	34906033	0	-	.	gene_id "ENSMUSG00000110369.3"; transcript_id "ENSMUST00000301581.1"; gene_type "lncRNA"; gene_name "Gm45349"; transcript_type "lncRNA"; transcript_name "Gm45349-211"; exon_number 1; exon_id "ENSMUSE00001596217.1"; level 2; mgi_id "MGI:5791185"; tag "TAGENE"; havana_gene "OTTMUSG00000061005.1";
chr8	ENSEMBL_gcm37	exon	34905311	34906033	0.029234093958684	-	.	gene_id "ENSMUSG00000110369.3"; transcript_id "ENSMUSG00000110369.3_tx_20"; exon_id "chr8_34905311_34906033_-"; exonnum "1"; txlen "1947";
chr8	HAVANA	exon	34905796	34906033	0	-	.	gene_id "ENSMUSG00000110369.3"; transcript_id "ENSMUST00000301582.1"; gene_type "lncRNA"; gene_name "Gm45349"; transcript_type "lncRNA"; transcript_name "Gm45349-212"; exon_number 1; exon_id "ENSMUSE00001596209.1"; level 2; mgi_id "MGI:5791185"; tag "basic"; tag "TAGENE"; havana_gene "OTTMUSG00000061005.1";
chr8	HAVANA	exon	34906477	34906575	0	-	.	gene_id "ENSMUSG00000110369.3"; transcript_id "ENSMUST00000301580.1"; gene_type "lncRNA"; gene_name "Gm45349"; transcript_type "lncRNA"; transcript_name "Gm45349-210"; exon_number 1; exon_id "ENSMUSE00001596220.1"; level 2; mgi_id "MGI:5791185"; tag "TAGENE"; havana_gene "OTTMUSG00000061005.1";
chr8	ENSEMBL_gcm37	exon	34906477	34906575	0.0276887347039031	-	.	gene_id "ENSMUSG00000110369.3"; transcript_id "ENSMUSG00000110369.3_tx_23"; exon_id "chr8_34906477_34906575_-"; exonnum "1"; txlen "1208";
chr8	ENSEMBL_gcm37	exon	34906477	34906575	0.112739251113702	-	.	gene_id "ENSMUSG00000110369.3"; transcript_id "ENSMUSG00000110369.3_tx_7"; exon_id "chr8_34906477_34906575_-"; exonnum "1"; txlen "1323";
chr8	sragcm37_es	exon	34922716	34922850	0.0123569835734116	-	.	gene_id "ENSMUSG00000110369.3"; transcript_id "ENSMUSG00000110369.3_tx_32"; exon_id "chr8_34922716_34922850_-"; exonnum "3"; txlen "651";
chr8	HAVANA	exon	34929787	34930033	0	-	.	gene_id "ENSMUSG00000110369.3"; transcript_id "ENSMUST00000301587.1"; gene_type "lncRNA"; gene_name "Gm45349"; transcript_type "lncRNA"; transcript_name "Gm45349-217"; exon_number 4; exon_id "ENSMUSE00001596206.1"; level 2; mgi_id "MGI:5791185"; tag "TAGENE"; havana_gene "OTTMUSG00000061005.1";
chr8	HAVANA	exon	34929787	34930033	0	-	.	gene_id "ENSMUSG00000110369.3"; transcript_id "ENSMUST00000301584.1"; gene_type "lncRNA"; gene_name "Gm45349"; transcript_type "lncRNA"; transcript_name "Gm45349-214"; exon_number 4; exon_id "ENSMUSE00001596206.1"; level 2; mgi_id "MGI:5791185"; tag "TAGENE"; havana_gene "OTTMUSG00000061005.1";
chr8	HAVANA	transcript	34929787	34940162	0	-	.	gene_id "ENSMUSG00000110369.3"; transcript_id "ENSMUST00000301587.1"; gene_type "lncRNA"; gene_name "Gm45349"; transcript_type "lncRNA"; transcript_name "Gm45349-217"; level 2; mgi_id "MGI:5791185"; tag "TAGENE"; havana_gene "OTTMUSG00000061005.1";
chr8	HAVANA	transcript	34929787	34946836	0	-	.	gene_id "ENSMUSG00000110369.3"; transcript_id "ENSMUST00000301584.1"; gene_type "lncRNA"; gene_name "Gm45349"; transcript_type "lncRNA"; transcript_name "Gm45349-214"; level 2; mgi_id "MGI:5791185"; tag "TAGENE"; havana_gene "OTTMUSG00000061005.1";
chr8	HAVANA	exon	34929795	34930033	0	-	.	gene_id "ENSMUSG00000110369.3"; transcript_id "ENSMUST00000301585.1"; gene_type "lncRNA"; gene_name "Gm45349"; transcript_type "lncRNA"; transcript_name "Gm45349-215"; exon_number 5; exon_id "ENSMUSE00001596216.1"; level 2; mgi_id "MGI:5791185"; tag "basic"; tag "TAGENE"; havana_gene "OTTMUSG00000061005.1";
chr8	HAVANA	exon	34929795	34930033	0	-	.	gene_id "ENSMUSG00000110369.3"; transcript_id "ENSMUST00000301583.1"; gene_type "lncRNA"; gene_name "Gm45349"; transcript_type "lncRNA"; transcript_name "Gm45349-213"; exon_number 4; exon_id "ENSMUSE00001596216.1"; level 2; mgi_id "MGI:5791185"; tag "TAGENE"; havana_gene "OTTMUSG00000061005.1";
chr8	ENSEMBL_gcm37	exon	34929795	34930033	0.0119940745786987	-	.	gene_id "ENSMUSG00000110369.3"; transcript_id "ENSMUSG00000110369.3_tx_36"; exon_id "chr8_34929795_34930033_-"; exonnum "7"; txlen "1050";
chr8	HAVANA	transcript	34929795	34946835	0	-	.	gene_id "ENSMUSG00000110369.3"; transcript_id "ENSMUST00000301585.1"; gene_type "lncRNA"; gene_name "Gm45349"; transcript_type "lncRNA"; transcript_name "Gm45349-215"; level 2; mgi_id "MGI:5791185"; tag "basic"; tag "TAGENE"; havana_gene "OTTMUSG00000061005.1";
chr8	HAVANA	transcript	34929795	34947294	0	-	.	gene_id "ENSMUSG00000110369.3"; transcript_id "ENSMUST00000301583.1"; gene_type "lncRNA"; gene_name "Gm45349"; transcript_type "lncRNA"; transcript_name "Gm45349-213"; level 2; mgi_id "MGI:5791185"; tag "TAGENE"; havana_gene "OTTMUSG00000061005.1";
chr8	HAVANA	exon	34930200	34930377	0	-	.	gene_id "ENSMUSG00000110369.3"; transcript_id "ENSMUST00000301574.1"; gene_type "lncRNA"; gene_name "Gm45349"; transcript_type "lncRNA"; transcript_name "Gm45349-204"; exon_number 3; exon_id "ENSMUSE00001387459.2"; level 2; mgi_id "MGI:5791185"; tag "basic"; tag "TAGENE"; havana_gene "OTTMUSG00000061005.1";
chr8	HAVANA	exon	34930200	34930377	0	-	.	gene_id "ENSMUSG00000110369.3"; transcript_id "ENSMUST00000301578.1"; gene_type "lncRNA"; gene_name "Gm45349"; transcript_type "lncRNA"; transcript_name "Gm45349-208"; exon_number 3; exon_id "ENSMUSE00001387459.2"; level 2; mgi_id "MGI:5791185"; tag "TAGENE"; havana_gene "OTTMUSG00000061005.1";
chr8	HAVANA	exon	34930200	34930377	0	-	.	gene_id "ENSMUSG00000110369.3"; transcript_id "ENSMUST00000301572.1"; gene_type "lncRNA"; gene_name "Gm45349"; transcript_type "lncRNA"; transcript_name "Gm45349-202"; exon_number 3; exon_id "ENSMUSE00001387459.2"; level 2; mgi_id "MGI:5791185"; tag "basic"; tag "Ensembl_canonical"; tag "GENCODE_Primary"; tag "TAGENE"; havana_gene "OTTMUSG00000061005.1";
chr8	HAVANA	exon	34930200	34930377	0	-	.	gene_id "ENSMUSG00000110369.3"; transcript_id "ENSMUST00000301579.1"; gene_type "lncRNA"; gene_name "Gm45349"; transcript_type "lncRNA"; transcript_name "Gm45349-209"; exon_number 2; exon_id "ENSMUSE00001387459.2"; level 2; mgi_id "MGI:5791185"; tag "TAGENE"; havana_gene "OTTMUSG00000061005.1";
chr8	HAVANA	exon	34930200	34930377	0	-	.	gene_id "ENSMUSG00000110369.3"; transcript_id "ENSMUST00000301576.1"; gene_type "lncRNA"; gene_name "Gm45349"; transcript_type "lncRNA"; transcript_name "Gm45349-206"; exon_number 3; exon_id "ENSMUSE00001387459.2"; level 2; mgi_id "MGI:5791185"; tag "TAGENE"; havana_gene "OTTMUSG00000061005.1";
chr8	HAVANA	exon	34930200	34930377	0	-	.	gene_id "ENSMUSG00000110369.3"; transcript_id "ENSMUST00000301573.1"; gene_type "lncRNA"; gene_name "Gm45349"; transcript_type "lncRNA"; transcript_name "Gm45349-203"; exon_number 4; exon_id "ENSMUSE00001387459.2"; level 2; mgi_id "MGI:5791185"; tag "basic"; tag "TAGENE"; havana_gene "OTTMUSG00000061005.1";
chr8	HAVANA	exon	34930200	34930377	0	-	.	gene_id "ENSMUSG00000110369.3"; transcript_id "ENSMUST00000210285.2"; gene_type "lncRNA"; gene_name "Gm45349"; transcript_type "lncRNA"; transcript_name "Gm45349-201"; exon_number 3; exon_id "ENSMUSE00001387459.2"; level 2; transcript_support_level "5"; mgi_id "MGI:5791185"; havana_gene "OTTMUSG00000061005.1"; havana_transcript "OTTMUST00000149086.1";
chr8	HAVANA	exon	34930200	34930377	0	-	.	gene_id "ENSMUSG00000110369.3"; transcript_id "ENSMUST00000301587.1"; gene_type "lncRNA"; gene_name "Gm45349"; transcript_type "lncRNA"; transcript_name "Gm45349-217"; exon_number 3; exon_id "ENSMUSE00001387459.2"; level 2; mgi_id "MGI:5791185"; tag "TAGENE"; havana_gene "OTTMUSG00000061005.1";
chr8	HAVANA	exon	34930200	34930377	0	-	.	gene_id "ENSMUSG00000110369.3"; transcript_id "ENSMUST00000301584.1"; gene_type "lncRNA"; gene_name "Gm45349"; transcript_type "lncRNA"; transcript_name "Gm45349-214"; exon_number 3; exon_id "ENSMUSE00001387459.2"; level 2; mgi_id "MGI:5791185"; tag "TAGENE"; havana_gene "OTTMUSG00000061005.1";
chr8	HAVANA	exon	34930200	34930377	0	-	.	gene_id "ENSMUSG00000110369.3"; transcript_id "ENSMUST00000301585.1"; gene_type "lncRNA"; gene_name "Gm45349"; transcript_type "lncRNA"; transcript_name "Gm45349-215"; exon_number 4; exon_id "ENSMUSE00001387459.2"; level 2; mgi_id "MGI:5791185"; tag "basic"; tag "TAGENE"; havana_gene "OTTMUSG00000061005.1";
chr8	HAVANA	exon	34930200	34930377	0	-	.	gene_id "ENSMUSG00000110369.3"; transcript_id "ENSMUST00000301583.1"; gene_type "lncRNA"; gene_name "Gm45349"; transcript_type "lncRNA"; transcript_name "Gm45349-213"; exon_number 3; exon_id "ENSMUSE00001387459.2"; level 2; mgi_id "MGI:5791185"; tag "TAGENE"; havana_gene "OTTMUSG00000061005.1";
chr8	ENSEMBL_gcm37	exon	34930200	34930377	0.0123569835734116	-	.	gene_id "ENSMUSG00000110369.3"; transcript_id "ENSMUSG00000110369.3_tx_32"; exon_id "chr8_34930200_34930377_-"; exonnum "2"; txlen "651";
chr8	ENSEMBL_gcm37	exon	34930200	34930377	0.0119940745786987	-	.	gene_id "ENSMUSG00000110369.3"; transcript_id "ENSMUSG00000110369.3_tx_33"; exon_id "chr8_34930200_34930377_-"; exonnum "6"; txlen "1396";
chr8	ENSEMBL_gcm37	exon	34930200	34930377	0.0119940745786987	-	.	gene_id "ENSMUSG00000110369.3"; transcript_id "ENSMUSG00000110369.3_tx_34"; exon_id "chr8_34930200_34930377_-"; exonnum "6"; txlen "1511";
chr8	ENSEMBL_gcm37	exon	34930200	34930377	0.0119940745786987	-	.	gene_id "ENSMUSG00000110369.3"; transcript_id "ENSMUSG00000110369.3_tx_35"; exon_id "chr8_34930200_34930377_-"; exonnum "7"; txlen "1849";
chr8	ENSEMBL_gcm37	exon	34930200	34930377	0.0119940745786987	-	.	gene_id "ENSMUSG00000110369.3"; transcript_id "ENSMUSG00000110369.3_tx_36"; exon_id "chr8_34930200_34930377_-"; exonnum "6"; txlen "1050";
chr8	ENSEMBL_gcm37	exon	34930200	34930377	0.0119940745786987	-	.	gene_id "ENSMUSG00000110369.3"; transcript_id "ENSMUSG00000110369.3_tx_37"; exon_id "chr8_34930200_34930377_-"; exonnum "7"; txlen "1734";
chr8	HAVANA	exon	34933068	34933647	0	-	.	gene_id "ENSMUSG00000110369.3"; transcript_id "ENSMUST00000301589.1"; gene_type "lncRNA"; gene_name "Gm45349"; transcript_type "lncRNA"; transcript_name "Gm45349-219"; exon_number 4; exon_id "ENSMUSE00001596223.1"; level 2; mgi_id "MGI:5791185"; tag "basic"; tag "TAGENE"; havana_gene "OTTMUSG00000061005.1";
chr8	HAVANA	transcript	34933068	34940149	0	-	.	gene_id "ENSMUSG00000110369.3"; transcript_id "ENSMUST00000301589.1"; gene_type "lncRNA"; gene_name "Gm45349"; transcript_type "lncRNA"; transcript_name "Gm45349-219"; level 2; mgi_id "MGI:5791185"; tag "basic"; tag "TAGENE"; havana_gene "OTTMUSG00000061005.1";
chr8	HAVANA	exon	34933420	34933647	0	-	.	gene_id "ENSMUSG00000110369.3"; transcript_id "ENSMUST00000301586.1"; gene_type "lncRNA"; gene_name "Gm45349"; transcript_type "lncRNA"; transcript_name "Gm45349-216"; exon_number 3; exon_id "ENSMUSE00001596228.1"; level 2; mgi_id "MGI:5791185"; tag "TAGENE"; havana_gene "OTTMUSG00000061005.1";
chr8	HAVANA	transcript	34933420	34946835	0	-	.	gene_id "ENSMUSG00000110369.3"; transcript_id "ENSMUST00000301586.1"; gene_type "lncRNA"; gene_name "Gm45349"; transcript_type "lncRNA"; transcript_name "Gm45349-216"; level 2; mgi_id "MGI:5791185"; tag "TAGENE"; havana_gene "OTTMUSG00000061005.1";
chr8	HAVANA	exon	34935176	34935324	0	-	.	gene_id "ENSMUSG00000110369.3"; transcript_id "ENSMUST00000301589.1"; gene_type "lncRNA"; gene_name "Gm45349"; transcript_type "lncRNA"; transcript_name "Gm45349-219"; exon_number 3; exon_id "ENSMUSE00001596212.1"; level 2; mgi_id "MGI:5791185"; tag "basic"; tag "TAGENE"; havana_gene "OTTMUSG00000061005.1";
chr8	HAVANA	exon	34939331	34939668	0	-	.	gene_id "ENSMUSG00000110369.3"; transcript_id "ENSMUST00000301578.1"; gene_type "lncRNA"; gene_name "Gm45349"; transcript_type "lncRNA"; transcript_name "Gm45349-208"; exon_number 2; exon_id "ENSMUSE00001385777.2"; level 2; mgi_id "MGI:5791185"; tag "TAGENE"; havana_gene "OTTMUSG00000061005.1";
chr8	HAVANA	exon	34939331	34939668	0	-	.	gene_id "ENSMUSG00000110369.3"; transcript_id "ENSMUST00000301573.1"; gene_type "lncRNA"; gene_name "Gm45349"; transcript_type "lncRNA"; transcript_name "Gm45349-203"; exon_number 3; exon_id "ENSMUSE00001385777.2"; level 2; mgi_id "MGI:5791185"; tag "basic"; tag "TAGENE"; havana_gene "OTTMUSG00000061005.1";
chr8	HAVANA	exon	34939331	34939668	0	-	.	gene_id "ENSMUSG00000110369.3"; transcript_id "ENSMUST00000210285.2"; gene_type "lncRNA"; gene_name "Gm45349"; transcript_type "lncRNA"; transcript_name "Gm45349-201"; exon_number 2; exon_id "ENSMUSE00001385777.2"; level 2; transcript_support_level "5"; mgi_id "MGI:5791185"; havana_gene "OTTMUSG00000061005.1"; havana_transcript "OTTMUST00000149086.1";
chr8	HAVANA	exon	34939331	34939668	0	-	.	gene_id "ENSMUSG00000110369.3"; transcript_id "ENSMUST00000301587.1"; gene_type "lncRNA"; gene_name "Gm45349"; transcript_type "lncRNA"; transcript_name "Gm45349-217"; exon_number 2; exon_id "ENSMUSE00001385777.2"; level 2; mgi_id "MGI:5791185"; tag "TAGENE"; havana_gene "OTTMUSG00000061005.1";
chr8	HAVANA	exon	34939331	34939668	0	-	.	gene_id "ENSMUSG00000110369.3"; transcript_id "ENSMUST00000301585.1"; gene_type "lncRNA"; gene_name "Gm45349"; transcript_type "lncRNA"; transcript_name "Gm45349-215"; exon_number 3; exon_id "ENSMUSE00001385777.2"; level 2; mgi_id "MGI:5791185"; tag "basic"; tag "TAGENE"; havana_gene "OTTMUSG00000061005.1";
chr8	HAVANA	exon	34939331	34939668	0	-	.	gene_id "ENSMUSG00000110369.3"; transcript_id "ENSMUST00000301589.1"; gene_type "lncRNA"; gene_name "Gm45349"; transcript_type "lncRNA"; transcript_name "Gm45349-219"; exon_number 2; exon_id "ENSMUSE00001385777.2"; level 2; mgi_id "MGI:5791185"; tag "basic"; tag "TAGENE"; havana_gene "OTTMUSG00000061005.1";
chr8	ENSEMBL_gcm37	exon	34939331	34939668	0.0133938850906272	-	.	gene_id "ENSMUSG00000110369.3"; transcript_id "ENSMUSG00000110369.3_tx_31"; exon_id "chr8_34939331_34939668_-"; exonnum "1"; txlen "1206";
chr8	ENSEMBL_gcm37	exon	34939331	34939668	0.0123569835734116	-	.	gene_id "ENSMUSG00000110369.3"; transcript_id "ENSMUSG00000110369.3_tx_32"; exon_id "chr8_34939331_34939668_-"; exonnum "1"; txlen "651";
chr8	ENSEMBL_gcm37	exon	34939331	34939668	0.0119940745786987	-	.	gene_id "ENSMUSG00000110369.3"; transcript_id "ENSMUSG00000110369.3_tx_35"; exon_id "chr8_34939331_34939668_-"; exonnum "6"; txlen "1849";
chr8	ENSEMBL_gcm37	exon	34939331	34939668	0.0119940745786987	-	.	gene_id "ENSMUSG00000110369.3"; transcript_id "ENSMUSG00000110369.3_tx_37"; exon_id "chr8_34939331_34939668_-"; exonnum "6"; txlen "1734";
chr8	HAVANA	exon	34939331	34939802	0	-	.	gene_id "ENSMUSG00000110369.3"; transcript_id "ENSMUST00000301579.1"; gene_type "lncRNA"; gene_name "Gm45349"; transcript_type "lncRNA"; transcript_name "Gm45349-209"; exon_number 1; exon_id "ENSMUSE00001596221.1"; level 2; mgi_id "MGI:5791185"; tag "TAGENE"; havana_gene "OTTMUSG00000061005.1";
chr8	HAVANA	exon	34940127	34940149	0	-	.	gene_id "ENSMUSG00000110369.3"; transcript_id "ENSMUST00000301578.1"; gene_type "lncRNA"; gene_name "Gm45349"; transcript_type "lncRNA"; transcript_name "Gm45349-208"; exon_number 1; exon_id "ENSMUSE00001384455.2"; level 2; mgi_id "MGI:5791185"; tag "TAGENE"; havana_gene "OTTMUSG00000061005.1";
chr8	HAVANA	exon	34940127	34940149	0	-	.	gene_id "ENSMUSG00000110369.3"; transcript_id "ENSMUST00000210285.2"; gene_type "lncRNA"; gene_name "Gm45349"; transcript_type "lncRNA"; transcript_name "Gm45349-201"; exon_number 1; exon_id "ENSMUSE00001384455.2"; level 2; transcript_support_level "5"; mgi_id "MGI:5791185"; havana_gene "OTTMUSG00000061005.1"; havana_transcript "OTTMUST00000149086.1";
chr8	HAVANA	exon	34940127	34940149	0	-	.	gene_id "ENSMUSG00000110369.3"; transcript_id "ENSMUST00000301589.1"; gene_type "lncRNA"; gene_name "Gm45349"; transcript_type "lncRNA"; transcript_name "Gm45349-219"; exon_number 1; exon_id "ENSMUSE00001384455.2"; level 2; mgi_id "MGI:5791185"; tag "basic"; tag "TAGENE"; havana_gene "OTTMUSG00000061005.1";
chr8	HAVANA	exon	34940127	34940162	0	-	.	gene_id "ENSMUSG00000110369.3"; transcript_id "ENSMUST00000301587.1"; gene_type "lncRNA"; gene_name "Gm45349"; transcript_type "lncRNA"; transcript_name "Gm45349-217"; exon_number 1; exon_id "ENSMUSE00001596231.1"; level 2; mgi_id "MGI:5791185"; tag "TAGENE"; havana_gene "OTTMUSG00000061005.1";
chr8	HAVANA	exon	34941664	34941847	0	-	.	gene_id "ENSMUSG00000110369.3"; transcript_id "ENSMUST00000301592.1"; gene_type "lncRNA"; gene_name "Gm45349"; transcript_type "lncRNA"; transcript_name "Gm45349-222"; exon_number 3; exon_id "ENSMUSE00001596230.1"; level 2; mgi_id "MGI:5791185"; tag "TAGENE"; havana_gene "OTTMUSG00000061005.1";
chr8	HAVANA	exon	34941664	34941847	0	-	.	gene_id "ENSMUSG00000110369.3"; transcript_id "ENSMUST00000301590.1"; gene_type "lncRNA"; gene_name "Gm45349"; transcript_type "lncRNA"; transcript_name "Gm45349-220"; exon_number 3; exon_id "ENSMUSE00001596230.1"; level 2; mgi_id "MGI:5791185"; tag "TAGENE"; havana_gene "OTTMUSG00000061005.1";
chr8	ENSEMBL_gcm37	exon	34941664	34941847	0.0739045566107049	-	.	gene_id "ENSMUSG00000110369.3"; transcript_id "ENSMUSG00000110369.3_tx_10"; exon_id "chr8_34941664_34941847_-"; exonnum "5"; txlen "633";
chr8	HAVANA	transcript	34941664	34946841	0	-	.	gene_id "ENSMUSG00000110369.3"; transcript_id "ENSMUST00000301592.1"; gene_type "lncRNA"; gene_name "Gm45349"; transcript_type "lncRNA"; transcript_name "Gm45349-222"; level 2; mgi_id "MGI:5791185"; tag "TAGENE"; havana_gene "OTTMUSG00000061005.1";
chr8	HAVANA	transcript	34941664	34947294	0	-	.	gene_id "ENSMUSG00000110369.3"; transcript_id "ENSMUST00000301590.1"; gene_type "lncRNA"; gene_name "Gm45349"; transcript_type "lncRNA"; transcript_name "Gm45349-220"; level 2; mgi_id "MGI:5791185"; tag "TAGENE"; havana_gene "OTTMUSG00000061005.1";
chr8	HAVANA	exon	34941666	34941844	0	-	.	gene_id "ENSMUSG00000110369.3"; transcript_id "ENSMUST00000301591.1"; gene_type "lncRNA"; gene_name "Gm45349"; transcript_type "lncRNA"; transcript_name "Gm45349-221"; exon_number 3; exon_id "ENSMUSE00001596218.1"; level 2; mgi_id "MGI:5791185"; tag "TAGENE"; havana_gene "OTTMUSG00000061005.1";
chr8	HAVANA	transcript	34941666	34947291	0	-	.	gene_id "ENSMUSG00000110369.3"; transcript_id "ENSMUST00000301591.1"; gene_type "lncRNA"; gene_name "Gm45349"; transcript_type "lncRNA"; transcript_name "Gm45349-221"; level 2; mgi_id "MGI:5791185"; tag "TAGENE"; havana_gene "OTTMUSG00000061005.1";
chr8	HAVANA	exon	34941668	34941844	0	-	.	gene_id "ENSMUSG00000110369.3"; transcript_id "ENSMUST00000301593.1"; gene_type "lncRNA"; gene_name "Gm45349"; transcript_type "lncRNA"; transcript_name "Gm45349-223"; exon_number 3; exon_id "ENSMUSE00001596232.1"; level 2; mgi_id "MGI:5791185"; tag "TAGENE"; havana_gene "OTTMUSG00000061005.1";
chr8	ENSEMBL_gcm37	exon	34941668	34941844	0.0566800466203982	-	.	gene_id "ENSMUSG00000110369.3"; transcript_id "ENSMUSG00000110369.3_tx_12"; exon_id "chr8_34941668_34941844_-"; exonnum "5"; txlen "626";
chr8	HAVANA	transcript	34941668	34946836	0	-	.	gene_id "ENSMUSG00000110369.3"; transcript_id "ENSMUST00000301593.1"; gene_type "lncRNA"; gene_name "Gm45349"; transcript_type "lncRNA"; transcript_name "Gm45349-223"; level 2; mgi_id "MGI:5791185"; tag "TAGENE"; havana_gene "OTTMUSG00000061005.1";
chr8	HAVANA	exon	34943855	34943937	0	-	.	gene_id "ENSMUSG00000110369.3"; transcript_id "ENSMUST00000301574.1"; gene_type "lncRNA"; gene_name "Gm45349"; transcript_type "lncRNA"; transcript_name "Gm45349-204"; exon_number 2; exon_id "ENSMUSE00001596227.1"; level 2; mgi_id "MGI:5791185"; tag "basic"; tag "TAGENE"; havana_gene "OTTMUSG00000061005.1";
chr8	HAVANA	exon	34943855	34943937	0	-	.	gene_id "ENSMUSG00000110369.3"; transcript_id "ENSMUST00000301572.1"; gene_type "lncRNA"; gene_name "Gm45349"; transcript_type "lncRNA"; transcript_name "Gm45349-202"; exon_number 2; exon_id "ENSMUSE00001596227.1"; level 2; mgi_id "MGI:5791185"; tag "basic"; tag "Ensembl_canonical"; tag "GENCODE_Primary"; tag "TAGENE"; havana_gene "OTTMUSG00000061005.1";
chr8	HAVANA	exon	34943855	34943937	0	-	.	gene_id "ENSMUSG00000110369.3"; transcript_id "ENSMUST00000301576.1"; gene_type "lncRNA"; gene_name "Gm45349"; transcript_type "lncRNA"; transcript_name "Gm45349-206"; exon_number 2; exon_id "ENSMUSE00001596227.1"; level 2; mgi_id "MGI:5791185"; tag "TAGENE"; havana_gene "OTTMUSG00000061005.1";
chr8	HAVANA	exon	34943855	34943937	0	-	.	gene_id "ENSMUSG00000110369.3"; transcript_id "ENSMUST00000301577.1"; gene_type "lncRNA"; gene_name "Gm45349"; transcript_type "lncRNA"; transcript_name "Gm45349-207"; exon_number 2; exon_id "ENSMUSE00001596227.1"; level 2; mgi_id "MGI:5791185"; tag "TAGENE"; havana_gene "OTTMUSG00000061005.1";
chr8	HAVANA	exon	34943855	34943937	0	-	.	gene_id "ENSMUSG00000110369.3"; transcript_id "ENSMUST00000301575.1"; gene_type "lncRNA"; gene_name "Gm45349"; transcript_type "lncRNA"; transcript_name "Gm45349-205"; exon_number 2; exon_id "ENSMUSE00001596227.1"; level 2; mgi_id "MGI:5791185"; tag "basic"; tag "TAGENE"; havana_gene "OTTMUSG00000061005.1";
chr8	HAVANA	exon	34943855	34943937	0	-	.	gene_id "ENSMUSG00000110369.3"; transcript_id "ENSMUST00000301573.1"; gene_type "lncRNA"; gene_name "Gm45349"; transcript_type "lncRNA"; transcript_name "Gm45349-203"; exon_number 2; exon_id "ENSMUSE00001596227.1"; level 2; mgi_id "MGI:5791185"; tag "basic"; tag "TAGENE"; havana_gene "OTTMUSG00000061005.1";
chr8	HAVANA	exon	34943855	34943937	0	-	.	gene_id "ENSMUSG00000110369.3"; transcript_id "ENSMUST00000301584.1"; gene_type "lncRNA"; gene_name "Gm45349"; transcript_type "lncRNA"; transcript_name "Gm45349-214"; exon_number 2; exon_id "ENSMUSE00001596227.1"; level 2; mgi_id "MGI:5791185"; tag "TAGENE"; havana_gene "OTTMUSG00000061005.1";
chr8	HAVANA	exon	34943855	34943937	0	-	.	gene_id "ENSMUSG00000110369.3"; transcript_id "ENSMUST00000301585.1"; gene_type "lncRNA"; gene_name "Gm45349"; transcript_type "lncRNA"; transcript_name "Gm45349-215"; exon_number 2; exon_id "ENSMUSE00001596227.1"; level 2; mgi_id "MGI:5791185"; tag "basic"; tag "TAGENE"; havana_gene "OTTMUSG00000061005.1";
chr8	HAVANA	exon	34943855	34943937	0	-	.	gene_id "ENSMUSG00000110369.3"; transcript_id "ENSMUST00000301583.1"; gene_type "lncRNA"; gene_name "Gm45349"; transcript_type "lncRNA"; transcript_name "Gm45349-213"; exon_number 2; exon_id "ENSMUSE00001596227.1"; level 2; mgi_id "MGI:5791185"; tag "TAGENE"; havana_gene "OTTMUSG00000061005.1";
chr8	HAVANA	exon	34943855	34943937	0	-	.	gene_id "ENSMUSG00000110369.3"; transcript_id "ENSMUST00000301586.1"; gene_type "lncRNA"; gene_name "Gm45349"; transcript_type "lncRNA"; transcript_name "Gm45349-216"; exon_number 2; exon_id "ENSMUSE00001596227.1"; level 2; mgi_id "MGI:5791185"; tag "TAGENE"; havana_gene "OTTMUSG00000061005.1";
chr8	HAVANA	exon	34943855	34943937	0	-	.	gene_id "ENSMUSG00000110369.3"; transcript_id "ENSMUST00000301592.1"; gene_type "lncRNA"; gene_name "Gm45349"; transcript_type "lncRNA"; transcript_name "Gm45349-222"; exon_number 2; exon_id "ENSMUSE00001596227.1"; level 2; mgi_id "MGI:5791185"; tag "TAGENE"; havana_gene "OTTMUSG00000061005.1";
chr8	HAVANA	exon	34943855	34943937	0	-	.	gene_id "ENSMUSG00000110369.3"; transcript_id "ENSMUST00000301590.1"; gene_type "lncRNA"; gene_name "Gm45349"; transcript_type "lncRNA"; transcript_name "Gm45349-220"; exon_number 2; exon_id "ENSMUSE00001596227.1"; level 2; mgi_id "MGI:5791185"; tag "TAGENE"; havana_gene "OTTMUSG00000061005.1";
chr8	HAVANA	exon	34943855	34943937	0	-	.	gene_id "ENSMUSG00000110369.3"; transcript_id "ENSMUST00000301591.1"; gene_type "lncRNA"; gene_name "Gm45349"; transcript_type "lncRNA"; transcript_name "Gm45349-221"; exon_number 2; exon_id "ENSMUSE00001596227.1"; level 2; mgi_id "MGI:5791185"; tag "TAGENE"; havana_gene "OTTMUSG00000061005.1";
chr8	HAVANA	exon	34943855	34943937	0	-	.	gene_id "ENSMUSG00000110369.3"; transcript_id "ENSMUST00000301593.1"; gene_type "lncRNA"; gene_name "Gm45349"; transcript_type "lncRNA"; transcript_name "Gm45349-223"; exon_number 2; exon_id "ENSMUSE00001596227.1"; level 2; mgi_id "MGI:5791185"; tag "TAGENE"; havana_gene "OTTMUSG00000061005.1";
chr8	ENSEMBL_gcm37	exon	34943855	34943937	0.0739045566107049	-	.	gene_id "ENSMUSG00000110369.3"; transcript_id "ENSMUSG00000110369.3_tx_10"; exon_id "chr8_34943855_34943937_-"; exonnum "4"; txlen "633";
chr8	ENSEMBL_gcm37	exon	34943855	34943937	0.0566800466203982	-	.	gene_id "ENSMUSG00000110369.3"; transcript_id "ENSMUSG00000110369.3_tx_12"; exon_id "chr8_34943855_34943937_-"; exonnum "4"; txlen "626";
chr8	ENSEMBL_gcm37	exon	34943855	34943937	0.0119940745786987	-	.	gene_id "ENSMUSG00000110369.3"; transcript_id "ENSMUSG00000110369.3_tx_33"; exon_id "chr8_34943855_34943937_-"; exonnum "5"; txlen "1396";
chr8	ENSEMBL_gcm37	exon	34943855	34943937	0.0119940745786987	-	.	gene_id "ENSMUSG00000110369.3"; transcript_id "ENSMUSG00000110369.3_tx_34"; exon_id "chr8_34943855_34943937_-"; exonnum "5"; txlen "1511";
chr8	ENSEMBL_gcm37	exon	34943855	34943937	0.0119940745786987	-	.	gene_id "ENSMUSG00000110369.3"; transcript_id "ENSMUSG00000110369.3_tx_35"; exon_id "chr8_34943855_34943937_-"; exonnum "5"; txlen "1849";
chr8	ENSEMBL_gcm37	exon	34943855	34943937	0.0119940745786987	-	.	gene_id "ENSMUSG00000110369.3"; transcript_id "ENSMUSG00000110369.3_tx_36"; exon_id "chr8_34943855_34943937_-"; exonnum "5"; txlen "1050";
chr8	ENSEMBL_gcm37	exon	34943855	34943937	0.0119940745786987	-	.	gene_id "ENSMUSG00000110369.3"; transcript_id "ENSMUSG00000110369.3_tx_37"; exon_id "chr8_34943855_34943937_-"; exonnum "5"; txlen "1734";
chr8	sragcm37_mid	exon	34946140	34946355	0.0151099411645199	-	.	gene_id "ENSMUSG00000110369.3"; transcript_id "ENSMUSG00000110369.3_tx_30"; exon_id "chr8_34946140_34946355_-"; exonnum "4"; txlen "582";
chr8	HAVANA	exon	34946768	34946829	0	-	.	gene_id "ENSMUSG00000110369.3"; transcript_id "ENSMUST00000301576.1"; gene_type "lncRNA"; gene_name "Gm45349"; transcript_type "lncRNA"; transcript_name "Gm45349-206"; exon_number 1; exon_id "ENSMUSE00001596214.1"; level 2; mgi_id "MGI:5791185"; tag "TAGENE"; havana_gene "OTTMUSG00000061005.1";
chr8	HAVANA	exon	34946768	34946829	0	-	.	gene_id "ENSMUSG00000110369.3"; transcript_id "ENSMUST00000301577.1"; gene_type "lncRNA"; gene_name "Gm45349"; transcript_type "lncRNA"; transcript_name "Gm45349-207"; exon_number 1; exon_id "ENSMUSE00001596214.1"; level 2; mgi_id "MGI:5791185"; tag "TAGENE"; havana_gene "OTTMUSG00000061005.1";
chr8	HAVANA	exon	34946768	34946835	0	-	.	gene_id "ENSMUSG00000110369.3"; transcript_id "ENSMUST00000301585.1"; gene_type "lncRNA"; gene_name "Gm45349"; transcript_type "lncRNA"; transcript_name "Gm45349-215"; exon_number 1; exon_id "ENSMUSE00001596224.1"; level 2; mgi_id "MGI:5791185"; tag "basic"; tag "TAGENE"; havana_gene "OTTMUSG00000061005.1";
chr8	HAVANA	exon	34946768	34946835	0	-	.	gene_id "ENSMUSG00000110369.3"; transcript_id "ENSMUST00000301586.1"; gene_type "lncRNA"; gene_name "Gm45349"; transcript_type "lncRNA"; transcript_name "Gm45349-216"; exon_number 1; exon_id "ENSMUSE00001596224.1"; level 2; mgi_id "MGI:5791185"; tag "TAGENE"; havana_gene "OTTMUSG00000061005.1";
chr8	HAVANA	exon	34946768	34946836	0	-	.	gene_id "ENSMUSG00000110369.3"; transcript_id "ENSMUST00000301575.1"; gene_type "lncRNA"; gene_name "Gm45349"; transcript_type "lncRNA"; transcript_name "Gm45349-205"; exon_number 1; exon_id "ENSMUSE00001596215.1"; level 2; mgi_id "MGI:5791185"; tag "basic"; tag "TAGENE"; havana_gene "OTTMUSG00000061005.1";
chr8	HAVANA	exon	34946768	34946836	0	-	.	gene_id "ENSMUSG00000110369.3"; transcript_id "ENSMUST00000301584.1"; gene_type "lncRNA"; gene_name "Gm45349"; transcript_type "lncRNA"; transcript_name "Gm45349-214"; exon_number 1; exon_id "ENSMUSE00001596215.1"; level 2; mgi_id "MGI:5791185"; tag "TAGENE"; havana_gene "OTTMUSG00000061005.1";
chr8	HAVANA	exon	34946768	34946836	0	-	.	gene_id "ENSMUSG00000110369.3"; transcript_id "ENSMUST00000301593.1"; gene_type "lncRNA"; gene_name "Gm45349"; transcript_type "lncRNA"; transcript_name "Gm45349-223"; exon_number 1; exon_id "ENSMUSE00001596215.1"; level 2; mgi_id "MGI:5791185"; tag "TAGENE"; havana_gene "OTTMUSG00000061005.1";
chr8	HAVANA	exon	34946768	34946838	0	-	.	gene_id "ENSMUSG00000110369.3"; transcript_id "ENSMUST00000301574.1"; gene_type "lncRNA"; gene_name "Gm45349"; transcript_type "lncRNA"; transcript_name "Gm45349-204"; exon_number 1; exon_id "ENSMUSE00001596229.1"; level 2; mgi_id "MGI:5791185"; tag "basic"; tag "TAGENE"; havana_gene "OTTMUSG00000061005.1";
chr8	HAVANA	exon	34946768	34946841	0	-	.	gene_id "ENSMUSG00000110369.3"; transcript_id "ENSMUST00000301592.1"; gene_type "lncRNA"; gene_name "Gm45349"; transcript_type "lncRNA"; transcript_name "Gm45349-222"; exon_number 1; exon_id "ENSMUSE00001596219.1"; level 2; mgi_id "MGI:5791185"; tag "TAGENE"; havana_gene "OTTMUSG00000061005.1";
chr8	sragcm37_mid	exon	34947174	34947289	0.0739045566107049	-	.	gene_id "ENSMUSG00000110369.3"; transcript_id "ENSMUSG00000110369.3_tx_10"; exon_id "chr8_34947174_34947289_-"; exonnum "3"; txlen "633";
chr8	sragcm37_mid	exon	34947174	34947289	0.0566800466203982	-	.	gene_id "ENSMUSG00000110369.3"; transcript_id "ENSMUSG00000110369.3_tx_12"; exon_id "chr8_34947174_34947289_-"; exonnum "3"; txlen "626";
chr8	sragcm37_mid	exon	34947174	34947289	0.0151099411645199	-	.	gene_id "ENSMUSG00000110369.3"; transcript_id "ENSMUSG00000110369.3_tx_30"; exon_id "chr8_34947174_34947289_-"; exonnum "3"; txlen "582";
chr8	sragcm37_mid	exon	34947174	34947289	0.0119940745786987	-	.	gene_id "ENSMUSG00000110369.3"; transcript_id "ENSMUSG00000110369.3_tx_33"; exon_id "chr8_34947174_34947289_-"; exonnum "4"; txlen "1396";
chr8	sragcm37_mid	exon	34947174	34947289	0.0119940745786987	-	.	gene_id "ENSMUSG00000110369.3"; transcript_id "ENSMUSG00000110369.3_tx_34"; exon_id "chr8_34947174_34947289_-"; exonnum "4"; txlen "1511";
chr8	sragcm37_mid	exon	34947174	34947289	0.0119940745786987	-	.	gene_id "ENSMUSG00000110369.3"; transcript_id "ENSMUSG00000110369.3_tx_35"; exon_id "chr8_34947174_34947289_-"; exonnum "4"; txlen "1849";
chr8	sragcm37_mid	exon	34947174	34947289	0.0119940745786987	-	.	gene_id "ENSMUSG00000110369.3"; transcript_id "ENSMUSG00000110369.3_tx_36"; exon_id "chr8_34947174_34947289_-"; exonnum "4"; txlen "1050";
chr8	sragcm37_mid	exon	34947174	34947289	0.0119940745786987	-	.	gene_id "ENSMUSG00000110369.3"; transcript_id "ENSMUSG00000110369.3_tx_37"; exon_id "chr8_34947174_34947289_-"; exonnum "4"; txlen "1734";
chr8	HAVANA	exon	34947174	34947291	0	-	.	gene_id "ENSMUSG00000110369.3"; transcript_id "ENSMUST00000301573.1"; gene_type "lncRNA"; gene_name "Gm45349"; transcript_type "lncRNA"; transcript_name "Gm45349-203"; exon_number 1; exon_id "ENSMUSE00001596226.1"; level 2; mgi_id "MGI:5791185"; tag "basic"; tag "TAGENE"; havana_gene "OTTMUSG00000061005.1";
chr8	HAVANA	exon	34947174	34947291	0	-	.	gene_id "ENSMUSG00000110369.3"; transcript_id "ENSMUST00000301591.1"; gene_type "lncRNA"; gene_name "Gm45349"; transcript_type "lncRNA"; transcript_name "Gm45349-221"; exon_number 1; exon_id "ENSMUSE00001596226.1"; level 2; mgi_id "MGI:5791185"; tag "TAGENE"; havana_gene "OTTMUSG00000061005.1";
chr8	HAVANA	exon	34947174	34947294	0	-	.	gene_id "ENSMUSG00000110369.3"; transcript_id "ENSMUST00000301572.1"; gene_type "lncRNA"; gene_name "Gm45349"; transcript_type "lncRNA"; transcript_name "Gm45349-202"; exon_number 1; exon_id "ENSMUSE00001596211.1"; level 2; mgi_id "MGI:5791185"; tag "basic"; tag "Ensembl_canonical"; tag "GENCODE_Primary"; tag "TAGENE"; havana_gene "OTTMUSG00000061005.1";
chr8	HAVANA	exon	34947174	34947294	0	-	.	gene_id "ENSMUSG00000110369.3"; transcript_id "ENSMUST00000301583.1"; gene_type "lncRNA"; gene_name "Gm45349"; transcript_type "lncRNA"; transcript_name "Gm45349-213"; exon_number 1; exon_id "ENSMUSE00001596211.1"; level 2; mgi_id "MGI:5791185"; tag "TAGENE"; havana_gene "OTTMUSG00000061005.1";
chr8	HAVANA	exon	34947174	34947294	0	-	.	gene_id "ENSMUSG00000110369.3"; transcript_id "ENSMUST00000301590.1"; gene_type "lncRNA"; gene_name "Gm45349"; transcript_type "lncRNA"; transcript_name "Gm45349-220"; exon_number 1; exon_id "ENSMUSE00001596211.1"; level 2; mgi_id "MGI:5791185"; tag "TAGENE"; havana_gene "OTTMUSG00000061005.1";
chr8	sragcm37_mid	exon	34947385	34947493	0.0739045566107049	-	.	gene_id "ENSMUSG00000110369.3"; transcript_id "ENSMUSG00000110369.3_tx_10"; exon_id "chr8_34947385_34947493_-"; exonnum "2"; txlen "633";
chr8	sragcm37_mid	exon	34947385	34947493	0.0566800466203982	-	.	gene_id "ENSMUSG00000110369.3"; transcript_id "ENSMUSG00000110369.3_tx_12"; exon_id "chr8_34947385_34947493_-"; exonnum "2"; txlen "626";
chr8	sragcm37_mid	exon	34947385	34947493	0.0151099411645199	-	.	gene_id "ENSMUSG00000110369.3"; transcript_id "ENSMUSG00000110369.3_tx_30"; exon_id "chr8_34947385_34947493_-"; exonnum "2"; txlen "582";
chr8	sragcm37_mid	exon	34947425	34947493	0.0119940745786987	-	.	gene_id "ENSMUSG00000110369.3"; transcript_id "ENSMUSG00000110369.3_tx_33"; exon_id "chr8_34947425_34947493_-"; exonnum "3"; txlen "1396";
chr8	sragcm37_mid	exon	34947425	34947493	0.0119940745786987	-	.	gene_id "ENSMUSG00000110369.3"; transcript_id "ENSMUSG00000110369.3_tx_34"; exon_id "chr8_34947425_34947493_-"; exonnum "3"; txlen "1511";
chr8	sragcm37_mid	exon	34947425	34947493	0.0119940745786987	-	.	gene_id "ENSMUSG00000110369.3"; transcript_id "ENSMUSG00000110369.3_tx_35"; exon_id "chr8_34947425_34947493_-"; exonnum "3"; txlen "1849";
chr8	sragcm37_mid	exon	34947425	34947493	0.0119940745786987	-	.	gene_id "ENSMUSG00000110369.3"; transcript_id "ENSMUSG00000110369.3_tx_36"; exon_id "chr8_34947425_34947493_-"; exonnum "3"; txlen "1050";
chr8	sragcm37_mid	exon	34947425	34947493	0.0119940745786987	-	.	gene_id "ENSMUSG00000110369.3"; transcript_id "ENSMUSG00000110369.3_tx_37"; exon_id "chr8_34947425_34947493_-"; exonnum "3"; txlen "1734";
chr8	sragcm37_ss	exon	34947568	34947708	0.0739045566107049	-	.	gene_id "ENSMUSG00000110369.3"; transcript_id "ENSMUSG00000110369.3_tx_10"; exon_id "chr8_34947568_34947708_-"; exonnum "1"; txlen "633";
chr8	sragcm37_ss	exon	34947568	34947708	0.0566800466203982	-	.	gene_id "ENSMUSG00000110369.3"; transcript_id "ENSMUSG00000110369.3_tx_12"; exon_id "chr8_34947568_34947708_-"; exonnum "1"; txlen "626";
chr8	sragcm37_ss	exon	34947568	34947708	0.0151099411645199	-	.	gene_id "ENSMUSG00000110369.3"; transcript_id "ENSMUSG00000110369.3_tx_30"; exon_id "chr8_34947568_34947708_-"; exonnum "1"; txlen "582";
chr8	sragcm37_mid	exon	34947914	34948117	0.0119940745786987	-	.	gene_id "ENSMUSG00000110369.3"; transcript_id "ENSMUSG00000110369.3_tx_33"; exon_id "chr8_34947914_34948117_-"; exonnum "2"; txlen "1396";
chr8	sragcm37_mid	exon	34947914	34948117	0.0119940745786987	-	.	gene_id "ENSMUSG00000110369.3"; transcript_id "ENSMUSG00000110369.3_tx_34"; exon_id "chr8_34947914_34948117_-"; exonnum "2"; txlen "1511";
chr8	sragcm37_mid	exon	34947914	34948117	0.0119940745786987	-	.	gene_id "ENSMUSG00000110369.3"; transcript_id "ENSMUSG00000110369.3_tx_35"; exon_id "chr8_34947914_34948117_-"; exonnum "2"; txlen "1849";
chr8	sragcm37_mid	exon	34947914	34948117	0.0119940745786987	-	.	gene_id "ENSMUSG00000110369.3"; transcript_id "ENSMUSG00000110369.3_tx_36"; exon_id "chr8_34947914_34948117_-"; exonnum "2"; txlen "1050";
chr8	sragcm37_mid	exon	34947914	34948117	0.0119940745786987	-	.	gene_id "ENSMUSG00000110369.3"; transcript_id "ENSMUSG00000110369.3_tx_37"; exon_id "chr8_34947914_34948117_-"; exonnum "2"; txlen "1734";
chr8	sragcm37_mid	exon	34950071	34950231	0.0119940745786987	-	.	gene_id "ENSMUSG00000110369.3"; transcript_id "ENSMUSG00000110369.3_tx_33"; exon_id "chr8_34950071_34950231_-"; exonnum "1"; txlen "1396";
chr8	sragcm37_mid	exon	34950071	34950231	0.0119940745786987	-	.	gene_id "ENSMUSG00000110369.3"; transcript_id "ENSMUSG00000110369.3_tx_34"; exon_id "chr8_34950071_34950231_-"; exonnum "1"; txlen "1511";
chr8	sragcm37_mid	exon	34950071	34950231	0.0119940745786987	-	.	gene_id "ENSMUSG00000110369.3"; transcript_id "ENSMUSG00000110369.3_tx_35"; exon_id "chr8_34950071_34950231_-"; exonnum "1"; txlen "1849";
chr8	sragcm37_mid	exon	34950071	34950231	0.0119940745786987	-	.	gene_id "ENSMUSG00000110369.3"; transcript_id "ENSMUSG00000110369.3_tx_36"; exon_id "chr8_34950071_34950231_-"; exonnum "1"; txlen "1050";
chr8	sragcm37_mid	exon	34950071	34950231	0.0119940745786987	-	.	gene_id "ENSMUSG00000110369.3"; transcript_id "ENSMUSG00000110369.3_tx_37"; exon_id "chr8_34950071_34950231_-"; exonnum "1"; txlen "1734";
chr8	HAVANA	exon	34950299	34950497	0	-	.	gene_id "ENSMUSG00000130786.1"; transcript_id "ENSMUST00000301906.1"; gene_type "lncRNA"; gene_name "ENSMUSG00000130786"; transcript_type "lncRNA"; transcript_name "ENSMUST00000301906"; exon_number 4; exon_id "ENSMUSE00001596777.1"; level 2; tag "basic"; tag "TAGENE";
chr8	HAVANA	exon	34950299	34950497	0	-	.	gene_id "ENSMUSG00000130786.1"; transcript_id "ENSMUST00000301905.1"; gene_type "lncRNA"; gene_name "ENSMUSG00000130786"; transcript_type "lncRNA"; transcript_name "ENSMUST00000301905"; exon_number 4; exon_id "ENSMUSE00001596777.1"; level 2; tag "Ensembl_canonical"; tag "GENCODE_Primary"; tag "TAGENE";
chr8	HAVANA	transcript	34950299	34996256	0	-	.	gene_id "ENSMUSG00000130786.1"; transcript_id "ENSMUST00000301906.1"; gene_type "lncRNA"; gene_name "ENSMUSG00000130786"; transcript_type "lncRNA"; transcript_name "ENSMUST00000301906"; level 2; tag "basic"; tag "TAGENE";
chr8	HAVANA	transcript	34950299	34996266	0	-	.	gene_id "ENSMUSG00000130786.1"; transcript_id "ENSMUST00000301905.1"; gene_type "lncRNA"; gene_name "ENSMUSG00000130786"; transcript_type "lncRNA"; transcript_name "ENSMUST00000301905"; level 2; tag "Ensembl_canonical"; tag "GENCODE_Primary"; tag "TAGENE";
chr8	HAVANA	gene	34950299	34996271	0	-	.	gene_id "ENSMUSG00000130786.1"; gene_type "lncRNA"; gene_name "ENSMUSG00000130786"; level 2;
chr8	HAVANA	exon	34950309	34950497	0	-	.	gene_id "ENSMUSG00000130786.1"; transcript_id "ENSMUST00000301907.1"; gene_type "lncRNA"; gene_name "ENSMUSG00000130786"; transcript_type "lncRNA"; transcript_name "ENSMUST00000301907"; exon_number 4; exon_id "ENSMUSE00001596771.1"; level 2; tag "basic"; tag "TAGENE";
chr8	HAVANA	transcript	34950309	34996182	0	-	.	gene_id "ENSMUSG00000130786.1"; transcript_id "ENSMUST00000301907.1"; gene_type "lncRNA"; gene_name "ENSMUSG00000130786"; transcript_type "lncRNA"; transcript_name "ENSMUST00000301907"; level 2; tag "basic"; tag "TAGENE";
chr8	sragcm37_mid	exon	34950396	34950497	0.481703462756473	-	.	gene_id "ENSMUSG00000130786.1"; transcript_id "ENSMUSG00000130786.1_tx_2"; exon_id "chr8_34950396_34950497_-"; exonnum "4"; txlen "554";
chr8	HAVANA	exon	34951317	34951464	0	-	.	gene_id "ENSMUSG00000130786.1"; transcript_id "ENSMUST00000301906.1"; gene_type "lncRNA"; gene_name "ENSMUSG00000130786"; transcript_type "lncRNA"; transcript_name "ENSMUST00000301906"; exon_number 3; exon_id "ENSMUSE00001596778.1"; level 2; tag "basic"; tag "TAGENE";
chr8	HAVANA	exon	34951317	34951464	0	-	.	gene_id "ENSMUSG00000130786.1"; transcript_id "ENSMUST00000301905.1"; gene_type "lncRNA"; gene_name "ENSMUSG00000130786"; transcript_type "lncRNA"; transcript_name "ENSMUST00000301905"; exon_number 3; exon_id "ENSMUSE00001596778.1"; level 2; tag "Ensembl_canonical"; tag "GENCODE_Primary"; tag "TAGENE";
chr8	ENSEMBL_gcm37	exon	34951317	34951464	0.481703462756473	-	.	gene_id "ENSMUSG00000130786.1"; transcript_id "ENSMUSG00000130786.1_tx_2"; exon_id "chr8_34951317_34951464_-"; exonnum "3"; txlen "554";
chr8	HAVANA	exon	34951317	34951468	0	-	.	gene_id "ENSMUSG00000130786.1"; transcript_id "ENSMUST00000301907.1"; gene_type "lncRNA"; gene_name "ENSMUSG00000130786"; transcript_type "lncRNA"; transcript_name "ENSMUST00000301907"; exon_number 3; exon_id "ENSMUSE00001596781.1"; level 2; tag "basic"; tag "TAGENE";
chr8	HAVANA	exon	34972739	34972927	0	-	.	gene_id "ENSMUSG00000130786.1"; transcript_id "ENSMUST00000301908.1"; gene_type "lncRNA"; gene_name "ENSMUSG00000130786"; transcript_type "lncRNA"; transcript_name "ENSMUST00000301908"; exon_number 3; exon_id "ENSMUSE00001596784.1"; level 2; tag "TAGENE";
chr8	HAVANA	transcript	34972739	34996224	0	-	.	gene_id "ENSMUSG00000130786.1"; transcript_id "ENSMUST00000301908.1"; gene_type "lncRNA"; gene_name "ENSMUSG00000130786"; transcript_type "lncRNA"; transcript_name "ENSMUST00000301908"; level 2; tag "TAGENE";
chr8	HAVANA	exon	34976808	34977096	0	-	.	gene_id "ENSMUSG00000130786.1"; transcript_id "ENSMUST00000301909.1"; gene_type "lncRNA"; gene_name "ENSMUSG00000130786"; transcript_type "lncRNA"; transcript_name "ENSMUST00000301909"; exon_number 2; exon_id "ENSMUSE00001596769.1"; level 2; tag "basic"; tag "TAGENE";
chr8	HAVANA	transcript	34976808	34996252	0	-	.	gene_id "ENSMUSG00000130786.1"; transcript_id "ENSMUST00000301909.1"; gene_type "lncRNA"; gene_name "ENSMUSG00000130786"; transcript_type "lncRNA"; transcript_name "ENSMUST00000301909"; level 2; tag "basic"; tag "TAGENE";
chr8	HAVANA	exon	34976972	34977096	0	-	.	gene_id "ENSMUSG00000130786.1"; transcript_id "ENSMUST00000301906.1"; gene_type "lncRNA"; gene_name "ENSMUSG00000130786"; transcript_type "lncRNA"; transcript_name "ENSMUST00000301906"; exon_number 2; exon_id "ENSMUSE00001596779.1"; level 2; tag "basic"; tag "TAGENE";
chr8	HAVANA	exon	34976972	34977096	0	-	.	gene_id "ENSMUSG00000130786.1"; transcript_id "ENSMUST00000301905.1"; gene_type "lncRNA"; gene_name "ENSMUSG00000130786"; transcript_type "lncRNA"; transcript_name "ENSMUST00000301905"; exon_number 2; exon_id "ENSMUSE00001596779.1"; level 2; tag "Ensembl_canonical"; tag "GENCODE_Primary"; tag "TAGENE";
chr8	HAVANA	exon	34976972	34977096	0	-	.	gene_id "ENSMUSG00000130786.1"; transcript_id "ENSMUST00000301907.1"; gene_type "lncRNA"; gene_name "ENSMUSG00000130786"; transcript_type "lncRNA"; transcript_name "ENSMUST00000301907"; exon_number 2; exon_id "ENSMUSE00001596779.1"; level 2; tag "basic"; tag "TAGENE";
chr8	HAVANA	exon	34976972	34977096	0	-	.	gene_id "ENSMUSG00000130786.1"; transcript_id "ENSMUST00000301908.1"; gene_type "lncRNA"; gene_name "ENSMUSG00000130786"; transcript_type "lncRNA"; transcript_name "ENSMUST00000301908"; exon_number 2; exon_id "ENSMUSE00001596779.1"; level 2; tag "TAGENE";
chr8	ENSEMBL_gcm37	exon	34976972	34977096	0.481703462756473	-	.	gene_id "ENSMUSG00000130786.1"; transcript_id "ENSMUSG00000130786.1_tx_2"; exon_id "chr8_34976972_34977096_-"; exonnum "2"; txlen "554";
chr8	HAVANA	exon	34992963	34993235	0	-	.	gene_id "ENSMUSG00000130786.1"; transcript_id "ENSMUST00000301915.1"; gene_type "lncRNA"; gene_name "ENSMUSG00000130786"; transcript_type "lncRNA"; transcript_name "ENSMUST00000301915"; exon_number 2; exon_id "ENSMUSE00001596775.1"; level 2; tag "TAGENE";
chr8	HAVANA	exon	34992963	34993235	0	-	.	gene_id "ENSMUSG00000130786.1"; transcript_id "ENSMUST00000301914.1"; gene_type "lncRNA"; gene_name "ENSMUSG00000130786"; transcript_type "lncRNA"; transcript_name "ENSMUST00000301914"; exon_number 2; exon_id "ENSMUSE00001596775.1"; level 2; tag "TAGENE";
chr8	HAVANA	exon	34992963	34993235	0	-	.	gene_id "ENSMUSG00000130786.1"; transcript_id "ENSMUST00000301913.1"; gene_type "lncRNA"; gene_name "ENSMUSG00000130786"; transcript_type "lncRNA"; transcript_name "ENSMUST00000301913"; exon_number 3; exon_id "ENSMUSE00001596775.1"; level 2; tag "basic"; tag "TAGENE";
chr8	HAVANA	exon	34992963	34993235	0	-	.	gene_id "ENSMUSG00000130786.1"; transcript_id "ENSMUST00000301912.1"; gene_type "lncRNA"; gene_name "ENSMUSG00000130786"; transcript_type "lncRNA"; transcript_name "ENSMUST00000301912"; exon_number 3; exon_id "ENSMUSE00001596775.1"; level 2; tag "basic"; tag "TAGENE";
chr8	HAVANA	exon	34992963	34993235	0	-	.	gene_id "ENSMUSG00000130786.1"; transcript_id "ENSMUST00000301911.1"; gene_type "lncRNA"; gene_name "ENSMUSG00000130786"; transcript_type "lncRNA"; transcript_name "ENSMUST00000301911"; exon_number 2; exon_id "ENSMUSE00001596775.1"; level 2; tag "TAGENE";
chr8	HAVANA	exon	34992963	34993235	0	-	.	gene_id "ENSMUSG00000130786.1"; transcript_id "ENSMUST00000301910.1"; gene_type "lncRNA"; gene_name "ENSMUSG00000130786"; transcript_type "lncRNA"; transcript_name "ENSMUST00000301910"; exon_number 2; exon_id "ENSMUSE00001596775.1"; level 2; tag "TAGENE";
chr8	HAVANA	transcript	34992963	34993779	0	-	.	gene_id "ENSMUSG00000130786.1"; transcript_id "ENSMUST00000301915.1"; gene_type "lncRNA"; gene_name "ENSMUSG00000130786"; transcript_type "lncRNA"; transcript_name "ENSMUST00000301915"; level 2; tag "TAGENE";
chr8	HAVANA	transcript	34992963	34993789	0	-	.	gene_id "ENSMUSG00000130786.1"; transcript_id "ENSMUST00000301914.1"; gene_type "lncRNA"; gene_name "ENSMUSG00000130786"; transcript_type "lncRNA"; transcript_name "ENSMUST00000301914"; level 2; tag "TAGENE";
chr8	HAVANA	transcript	34992963	34996242	0	-	.	gene_id "ENSMUSG00000130786.1"; transcript_id "ENSMUST00000301913.1"; gene_type "lncRNA"; gene_name "ENSMUSG00000130786"; transcript_type "lncRNA"; transcript_name "ENSMUST00000301913"; level 2; tag "basic"; tag "TAGENE";
chr8	HAVANA	transcript	34992963	34996262	0	-	.	gene_id "ENSMUSG00000130786.1"; transcript_id "ENSMUST00000301912.1"; gene_type "lncRNA"; gene_name "ENSMUSG00000130786"; transcript_type "lncRNA"; transcript_name "ENSMUST00000301912"; level 2; tag "basic"; tag "TAGENE";
chr8	HAVANA	transcript	34992963	34996264	0	-	.	gene_id "ENSMUSG00000130786.1"; transcript_id "ENSMUST00000301911.1"; gene_type "lncRNA"; gene_name "ENSMUSG00000130786"; transcript_type "lncRNA"; transcript_name "ENSMUST00000301911"; level 2; tag "TAGENE";
chr8	HAVANA	transcript	34992963	34996271	0	-	.	gene_id "ENSMUSG00000130786.1"; transcript_id "ENSMUST00000301910.1"; gene_type "lncRNA"; gene_name "ENSMUSG00000130786"; transcript_type "lncRNA"; transcript_name "ENSMUST00000301910"; level 2; tag "TAGENE";
chr8	HAVANA	exon	34993496	34993779	0	-	.	gene_id "ENSMUSG00000130786.1"; transcript_id "ENSMUST00000301915.1"; gene_type "lncRNA"; gene_name "ENSMUSG00000130786"; transcript_type "lncRNA"; transcript_name "ENSMUST00000301915"; exon_number 1; exon_id "ENSMUSE00001596787.1"; level 2; tag "TAGENE";
chr8	HAVANA	exon	34993521	34993789	0	-	.	gene_id "ENSMUSG00000130786.1"; transcript_id "ENSMUST00000301914.1"; gene_type "lncRNA"; gene_name "ENSMUSG00000130786"; transcript_type "lncRNA"; transcript_name "ENSMUST00000301914"; exon_number 1; exon_id "ENSMUSE00001596783.1"; level 2; tag "TAGENE";
chr8	HAVANA	exon	34993863	34994054	0	-	.	gene_id "ENSMUSG00000130786.1"; transcript_id "ENSMUST00000301912.1"; gene_type "lncRNA"; gene_name "ENSMUSG00000130786"; transcript_type "lncRNA"; transcript_name "ENSMUST00000301912"; exon_number 2; exon_id "ENSMUSE00001596773.1"; level 2; tag "basic"; tag "TAGENE";
chr8	HAVANA	exon	34993863	34994106	0	-	.	gene_id "ENSMUSG00000130786.1"; transcript_id "ENSMUST00000301913.1"; gene_type "lncRNA"; gene_name "ENSMUSG00000130786"; transcript_type "lncRNA"; transcript_name "ENSMUST00000301913"; exon_number 2; exon_id "ENSMUSE00001596776.1"; level 2; tag "basic"; tag "TAGENE";
chr8	HAVANA	exon	34996074	34996182	0	-	.	gene_id "ENSMUSG00000130786.1"; transcript_id "ENSMUST00000301907.1"; gene_type "lncRNA"; gene_name "ENSMUSG00000130786"; transcript_type "lncRNA"; transcript_name "ENSMUST00000301907"; exon_number 1; exon_id "ENSMUSE00001596789.1"; level 2; tag "basic"; tag "TAGENE";
chr8	HAVANA	exon	34996074	34996224	0	-	.	gene_id "ENSMUSG00000130786.1"; transcript_id "ENSMUST00000301908.1"; gene_type "lncRNA"; gene_name "ENSMUSG00000130786"; transcript_type "lncRNA"; transcript_name "ENSMUST00000301908"; exon_number 1; exon_id "ENSMUSE00001596774.1"; level 2; tag "TAGENE";
chr8	HAVANA	exon	34996074	34996242	0	-	.	gene_id "ENSMUSG00000130786.1"; transcript_id "ENSMUST00000301913.1"; gene_type "lncRNA"; gene_name "ENSMUSG00000130786"; transcript_type "lncRNA"; transcript_name "ENSMUST00000301913"; exon_number 1; exon_id "ENSMUSE00001596780.1"; level 2; tag "basic"; tag "TAGENE";
chr8	HAVANA	exon	34996074	34996252	0	-	.	gene_id "ENSMUSG00000130786.1"; transcript_id "ENSMUST00000301909.1"; gene_type "lncRNA"; gene_name "ENSMUSG00000130786"; transcript_type "lncRNA"; transcript_name "ENSMUST00000301909"; exon_number 1; exon_id "ENSMUSE00001596782.1"; level 2; tag "basic"; tag "TAGENE";
chr8	ENSEMBL_gcm37	exon	34996074	34996252	0.481703462756473	-	.	gene_id "ENSMUSG00000130786.1"; transcript_id "ENSMUSG00000130786.1_tx_2"; exon_id "chr8_34996074_34996252_-"; exonnum "1"; txlen "554";
chr8	HAVANA	exon	34996074	34996256	0	-	.	gene_id "ENSMUSG00000130786.1"; transcript_id "ENSMUST00000301906.1"; gene_type "lncRNA"; gene_name "ENSMUSG00000130786"; transcript_type "lncRNA"; transcript_name "ENSMUST00000301906"; exon_number 1; exon_id "ENSMUSE00001596785.1"; level 2; tag "basic"; tag "TAGENE";
chr8	HAVANA	exon	34996074	34996262	0	-	.	gene_id "ENSMUSG00000130786.1"; transcript_id "ENSMUST00000301912.1"; gene_type "lncRNA"; gene_name "ENSMUSG00000130786"; transcript_type "lncRNA"; transcript_name "ENSMUST00000301912"; exon_number 1; exon_id "ENSMUSE00001596788.1"; level 2; tag "basic"; tag "TAGENE";
chr8	HAVANA	exon	34996074	34996264	0	-	.	gene_id "ENSMUSG00000130786.1"; transcript_id "ENSMUST00000301911.1"; gene_type "lncRNA"; gene_name "ENSMUSG00000130786"; transcript_type "lncRNA"; transcript_name "ENSMUST00000301911"; exon_number 1; exon_id "ENSMUSE00001596770.1"; level 2; tag "TAGENE";
chr8	HAVANA	transcript	34996100	34996264	0	-	.	gene_id "ENSMUSG00000130786.1"; transcript_id "ENSMUST00000301916.1"; gene_type "lncRNA"; gene_name "ENSMUSG00000130786"; transcript_type "lncRNA"; transcript_name "ENSMUST00000301916"; level 2; tag "TAGENE";
chr8	HAVANA	exon	34996100	34996264	0	-	.	gene_id "ENSMUSG00000130786.1"; transcript_id "ENSMUST00000301916.1"; gene_type "lncRNA"; gene_name "ENSMUSG00000130786"; transcript_type "lncRNA"; transcript_name "ENSMUST00000301916"; exon_number 1; exon_id "ENSMUSE00001596786.1"; level 2; tag "TAGENE";
chr8	HAVANA	exon	34996181	34996266	0	-	.	gene_id "ENSMUSG00000130786.1"; transcript_id "ENSMUST00000301905.1"; gene_type "lncRNA"; gene_name "ENSMUSG00000130786"; transcript_type "lncRNA"; transcript_name "ENSMUST00000301905"; exon_number 1; exon_id "ENSMUSE00001596772.1"; level 2; tag "Ensembl_canonical"; tag "GENCODE_Primary"; tag "TAGENE";
chr8	HAVANA	exon	34996181	34996271	0	-	.	gene_id "ENSMUSG00000130786.1"; transcript_id "ENSMUST00000301910.1"; gene_type "lncRNA"; gene_name "ENSMUSG00000130786"; transcript_type "lncRNA"; transcript_name "ENSMUST00000301910"; exon_number 1; exon_id "ENSMUSE00001596768.1"; level 2; tag "TAGENE";
chr8	sragcm37_es	exon	35008432	35008574	0.00643622704463854	-	.	gene_id "ENSMUSG00000109819.3"; transcript_id "ENSMUSG00000109819.3_tx_69"; exon_id "chr8_35008432_35008574_-"; exonnum "7"; txlen "1055";
chr8	sragcm37_mid	exon	35011329	35011469	0.00643622704463854	-	.	gene_id "ENSMUSG00000109819.3"; transcript_id "ENSMUSG00000109819.3_tx_69"; exon_id "chr8_35011329_35011469_-"; exonnum "6"; txlen "1055";
chr8	sragcm37_mid	exon	35011329	35011469	0.00203363469821081	-	.	gene_id "ENSMUSG00000109819.3"; transcript_id "ENSMUSG00000109819.3_tx_84"; exon_id "chr8_35011329_35011469_-"; exonnum "11"; txlen "2313";
chr8	sragcm37_mid	exon	35018971	35019083	0.0205246361016501	-	.	gene_id "ENSMUSG00000109819.3"; transcript_id "ENSMUSG00000109819.3_tx_19"; exon_id "chr8_35018971_35019083_-"; exonnum "6"; txlen "884";
chr8	sragcm37_mid	exon	35018971	35019083	0.00985182532879203	-	.	gene_id "ENSMUSG00000109819.3"; transcript_id "ENSMUSG00000109819.3_tx_49"; exon_id "chr8_35018971_35019083_-"; exonnum "7"; txlen "961";
chr8	sragcm37_mid	exon	35018971	35019083	0.00985182532879203	-	.	gene_id "ENSMUSG00000109819.3"; transcript_id "ENSMUSG00000109819.3_tx_50"; exon_id "chr8_35018971_35019083_-"; exonnum "8"; txlen "1486";
chr8	sragcm37_mid	exon	35018971	35019083	0.00610618973707813	-	.	gene_id "ENSMUSG00000109819.3"; transcript_id "ENSMUSG00000109819.3_tx_70"; exon_id "chr8_35018971_35019083_-"; exonnum "11"; txlen "2285";
chr8	sragcm37_mid	exon	35018971	35019083	0.00610618973707813	-	.	gene_id "ENSMUSG00000109819.3"; transcript_id "ENSMUSG00000109819.3_tx_71"; exon_id "chr8_35018971_35019083_-"; exonnum "10"; txlen "2108";
chr8	sragcm37_mid	exon	35018971	35019083	0.00481205856548944	-	.	gene_id "ENSMUSG00000109819.3"; transcript_id "ENSMUSG00000109819.3_tx_74"; exon_id "chr8_35018971_35019083_-"; exonnum "9"; txlen "1649";
chr8	sragcm37_mid	exon	35018971	35019083	0.00471962062466167	-	.	gene_id "ENSMUSG00000109819.3"; transcript_id "ENSMUSG00000109819.3_tx_77"; exon_id "chr8_35018971_35019083_-"; exonnum "10"; txlen "2117";
chr8	sragcm37_mid	exon	35018971	35019083	0.00471962062466167	-	.	gene_id "ENSMUSG00000109819.3"; transcript_id "ENSMUSG00000109819.3_tx_78"; exon_id "chr8_35018971_35019083_-"; exonnum "9"; txlen "1940";
chr8	sragcm37_mid	exon	35021850	35022105	0.0211320693526461	-	.	gene_id "ENSMUSG00000109819.3"; transcript_id "ENSMUSG00000109819.3_tx_16"; exon_id "chr8_35021850_35022105_-"; exonnum "10"; txlen "2148";
chr8	sragcm37_mid	exon	35021850	35022105	0.0205246361016501	-	.	gene_id "ENSMUSG00000109819.3"; transcript_id "ENSMUSG00000109819.3_tx_19"; exon_id "chr8_35021850_35022105_-"; exonnum "5"; txlen "884";
chr8	sragcm37_mid	exon	35021850	35022105	0.0195568623919137	-	.	gene_id "ENSMUSG00000109819.3"; transcript_id "ENSMUSG00000109819.3_tx_20"; exon_id "chr8_35021850_35022105_-"; exonnum "8"; txlen "1481";
chr8	sragcm37_mid	exon	35021850	35022105	0.0190317934050029	-	.	gene_id "ENSMUSG00000109819.3"; transcript_id "ENSMUSG00000109819.3_tx_21"; exon_id "chr8_35021850_35022105_-"; exonnum "9"; txlen "1971";
chr8	sragcm37_mid	exon	35021850	35022105	0.0123997426199735	-	.	gene_id "ENSMUSG00000109819.3"; transcript_id "ENSMUSG00000109819.3_tx_35"; exon_id "chr8_35021850_35022105_-"; exonnum "9"; txlen "1945";
chr8	sragcm37_mid	exon	35021850	35022105	0.0123997426199735	-	.	gene_id "ENSMUSG00000109819.3"; transcript_id "ENSMUSG00000109819.3_tx_36"; exon_id "chr8_35021850_35022105_-"; exonnum "8"; txlen "1768";
chr8	sragcm37_mid	exon	35021850	35022105	0.00985182532879203	-	.	gene_id "ENSMUSG00000109819.3"; transcript_id "ENSMUSG00000109819.3_tx_49"; exon_id "chr8_35021850_35022105_-"; exonnum "6"; txlen "961";
chr8	sragcm37_mid	exon	35021850	35022105	0.00985182532879203	-	.	gene_id "ENSMUSG00000109819.3"; transcript_id "ENSMUSG00000109819.3_tx_50"; exon_id "chr8_35021850_35022105_-"; exonnum "7"; txlen "1486";
chr8	sragcm37_mid	exon	35021850	35022105	0.00643622704463854	-	.	gene_id "ENSMUSG00000109819.3"; transcript_id "ENSMUSG00000109819.3_tx_69"; exon_id "chr8_35021850_35022105_-"; exonnum "5"; txlen "1055";
chr8	sragcm37_mid	exon	35021850	35022105	0.00610618973707813	-	.	gene_id "ENSMUSG00000109819.3"; transcript_id "ENSMUSG00000109819.3_tx_70"; exon_id "chr8_35021850_35022105_-"; exonnum "10"; txlen "2285";
chr8	sragcm37_mid	exon	35021850	35022105	0.00610618973707813	-	.	gene_id "ENSMUSG00000109819.3"; transcript_id "ENSMUSG00000109819.3_tx_71"; exon_id "chr8_35021850_35022105_-"; exonnum "9"; txlen "2108";
chr8	sragcm37_mid	exon	35021850	35022105	0.00481205856548944	-	.	gene_id "ENSMUSG00000109819.3"; transcript_id "ENSMUSG00000109819.3_tx_74"; exon_id "chr8_35021850_35022105_-"; exonnum "8"; txlen "1649";
chr8	sragcm37_mid	exon	35021850	35022105	0.00471962062466167	-	.	gene_id "ENSMUSG00000109819.3"; transcript_id "ENSMUSG00000109819.3_tx_77"; exon_id "chr8_35021850_35022105_-"; exonnum "9"; txlen "2117";
chr8	sragcm37_mid	exon	35021850	35022105	0.00471962062466167	-	.	gene_id "ENSMUSG00000109819.3"; transcript_id "ENSMUSG00000109819.3_tx_78"; exon_id "chr8_35021850_35022105_-"; exonnum "8"; txlen "1940";
chr8	sragcm37_mid	exon	35021850	35022105	0.00420055189528652	-	.	gene_id "ENSMUSG00000109819.3"; transcript_id "ENSMUSG00000109819.3_tx_80"; exon_id "chr8_35021850_35022105_-"; exonnum "8"; txlen "1888";
chr8	sragcm37_mid	exon	35021850	35022105	0.00420055189528652	-	.	gene_id "ENSMUSG00000109819.3"; transcript_id "ENSMUSG00000109819.3_tx_81"; exon_id "chr8_35021850_35022105_-"; exonnum "7"; txlen "1685";
chr8	sragcm37_mid	exon	35021850	35022105	0.00203363469821081	-	.	gene_id "ENSMUSG00000109819.3"; transcript_id "ENSMUSG00000109819.3_tx_84"; exon_id "chr8_35021850_35022105_-"; exonnum "10"; txlen "2313";
chr8	sragcm37_mid	exon	35050763	35050845	0.0482579286461162	-	.	gene_id "ENSMUSG00000109819.3"; transcript_id "ENSMUSG00000109819.3_tx_11"; exon_id "chr8_35050763_35050845_-"; exonnum "7"; txlen "883";
chr8	sragcm37_mid	exon	35050763	35050845	0.0482579286461162	-	.	gene_id "ENSMUSG00000109819.3"; transcript_id "ENSMUSG00000109819.3_tx_12"; exon_id "chr8_35050763_35050845_-"; exonnum "8"; txlen "970";
chr8	sragcm37_mid	exon	35050763	35050845	0.0393115696261855	-	.	gene_id "ENSMUSG00000109819.3"; transcript_id "ENSMUSG00000109819.3_tx_14"; exon_id "chr8_35050763_35050845_-"; exonnum "8"; txlen "1402";
chr8	sragcm37_mid	exon	35050763	35050845	0.0211320693526461	-	.	gene_id "ENSMUSG00000109819.3"; transcript_id "ENSMUSG00000109819.3_tx_16"; exon_id "chr8_35050763_35050845_-"; exonnum "9"; txlen "2148";
chr8	sragcm37_mid	exon	35050763	35050845	0.0205728799950586	-	.	gene_id "ENSMUSG00000109819.3"; transcript_id "ENSMUSG00000109819.3_tx_18"; exon_id "chr8_35050763_35050845_-"; exonnum "7"; txlen "1256";
chr8	sragcm37_mid	exon	35050763	35050845	0.0205246361016501	-	.	gene_id "ENSMUSG00000109819.3"; transcript_id "ENSMUSG00000109819.3_tx_19"; exon_id "chr8_35050763_35050845_-"; exonnum "4"; txlen "884";
chr8	sragcm37_mid	exon	35050763	35050845	0.0195568623919137	-	.	gene_id "ENSMUSG00000109819.3"; transcript_id "ENSMUSG00000109819.3_tx_20"; exon_id "chr8_35050763_35050845_-"; exonnum "7"; txlen "1481";
chr8	sragcm37_mid	exon	35050763	35050845	0.0190317934050029	-	.	gene_id "ENSMUSG00000109819.3"; transcript_id "ENSMUSG00000109819.3_tx_21"; exon_id "chr8_35050763_35050845_-"; exonnum "8"; txlen "1971";
chr8	sragcm37_mid	exon	35050763	35050845	0.0186521316647665	-	.	gene_id "ENSMUSG00000109819.3"; transcript_id "ENSMUSG00000109819.3_tx_22"; exon_id "chr8_35050763_35050845_-"; exonnum "7"; txlen "1241";
chr8	sragcm37_mid	exon	35050763	35050845	0.0168057848623011	-	.	gene_id "ENSMUSG00000109819.3"; transcript_id "ENSMUSG00000109819.3_tx_27"; exon_id "chr8_35050763_35050845_-"; exonnum "9"; txlen "1825";
chr8	sragcm37_mid	exon	35050763	35050845	0.110142773217026	-	.	gene_id "ENSMUSG00000109819.3"; transcript_id "ENSMUSG00000109819.3_tx_3"; exon_id "chr8_35050763_35050845_-"; exonnum "8"; txlen "1738";
chr8	sragcm37_mid	exon	35050763	35050845	0.0154083391807029	-	.	gene_id "ENSMUSG00000109819.3"; transcript_id "ENSMUSG00000109819.3_tx_31"; exon_id "chr8_35050763_35050845_-"; exonnum "10"; txlen "1912";
chr8	sragcm37_mid	exon	35050763	35050845	0.0145152316995609	-	.	gene_id "ENSMUSG00000109819.3"; transcript_id "ENSMUSG00000109819.3_tx_34"; exon_id "chr8_35050763_35050845_-"; exonnum "10"; txlen "1979";
chr8	sragcm37_mid	exon	35050763	35050845	0.0123997426199735	-	.	gene_id "ENSMUSG00000109819.3"; transcript_id "ENSMUSG00000109819.3_tx_35"; exon_id "chr8_35050763_35050845_-"; exonnum "8"; txlen "1945";
chr8	sragcm37_mid	exon	35050763	35050845	0.0123997426199735	-	.	gene_id "ENSMUSG00000109819.3"; transcript_id "ENSMUSG00000109819.3_tx_36"; exon_id "chr8_35050763_35050845_-"; exonnum "7"; txlen "1768";
chr8	sragcm37_mid	exon	35050763	35050845	0.0119940745786987	-	.	gene_id "ENSMUSG00000109819.3"; transcript_id "ENSMUSG00000109819.3_tx_37"; exon_id "chr8_35050763_35050845_-"; exonnum "8"; txlen "1777";
chr8	sragcm37_mid	exon	35050763	35050845	0.0119940745786987	-	.	gene_id "ENSMUSG00000109819.3"; transcript_id "ENSMUSG00000109819.3_tx_38"; exon_id "chr8_35050763_35050845_-"; exonnum "7"; txlen "1600";
chr8	sragcm37_mid	exon	35050763	35050845	0.0119940745786987	-	.	gene_id "ENSMUSG00000109819.3"; transcript_id "ENSMUSG00000109819.3_tx_39"; exon_id "chr8_35050763_35050845_-"; exonnum "6"; txlen "1141";
chr8	sragcm37_mid	exon	35050763	35050845	0.0117164397940212	-	.	gene_id "ENSMUSG00000109819.3"; transcript_id "ENSMUSG00000109819.3_tx_40"; exon_id "chr8_35050763_35050845_-"; exonnum "8"; txlen "1648";
chr8	sragcm37_mid	exon	35050763	35050845	0.0102448889437107	-	.	gene_id "ENSMUSG00000109819.3"; transcript_id "ENSMUSG00000109819.3_tx_48"; exon_id "chr8_35050763_35050845_-"; exonnum "9"; txlen "1902";
chr8	sragcm37_mid	exon	35050763	35050845	0.00985182532879203	-	.	gene_id "ENSMUSG00000109819.3"; transcript_id "ENSMUSG00000109819.3_tx_49"; exon_id "chr8_35050763_35050845_-"; exonnum "5"; txlen "961";
chr8	sragcm37_mid	exon	35050763	35050845	0.00985182532879203	-	.	gene_id "ENSMUSG00000109819.3"; transcript_id "ENSMUSG00000109819.3_tx_50"; exon_id "chr8_35050763_35050845_-"; exonnum "6"; txlen "1486";
chr8	sragcm37_mid	exon	35050763	35050845	0.0096130897637238	-	.	gene_id "ENSMUSG00000109819.3"; transcript_id "ENSMUSG00000109819.3_tx_51"; exon_id "chr8_35050763_35050845_-"; exonnum "9"; txlen "1776";
chr8	sragcm37_mid	exon	35050763	35050845	0.00949599340263041	-	.	gene_id "ENSMUSG00000109819.3"; transcript_id "ENSMUSG00000109819.3_tx_52"; exon_id "chr8_35050763_35050845_-"; exonnum "10"; txlen "2003";
chr8	sragcm37_mid	exon	35050763	35050845	0.00946900624634107	-	.	gene_id "ENSMUSG00000109819.3"; transcript_id "ENSMUSG00000109819.3_tx_54"; exon_id "chr8_35050763_35050845_-"; exonnum "7"; txlen "1318";
chr8	sragcm37_mid	exon	35050763	35050845	0.00882433350236227	-	.	gene_id "ENSMUSG00000109819.3"; transcript_id "ENSMUSG00000109819.3_tx_55"; exon_id "chr8_35050763_35050845_-"; exonnum "8"; txlen "1328";
chr8	sragcm37_mid	exon	35050763	35050845	0.00705291873197545	-	.	gene_id "ENSMUSG00000109819.3"; transcript_id "ENSMUSG00000109819.3_tx_59"; exon_id "chr8_35050763_35050845_-"; exonnum "7"; txlen "1561";
chr8	sragcm37_mid	exon	35050763	35050845	0.00700208924539415	-	.	gene_id "ENSMUSG00000109819.3"; transcript_id "ENSMUSG00000109819.3_tx_60"; exon_id "chr8_35050763_35050845_-"; exonnum "7"; txlen "1538";
chr8	sragcm37_mid	exon	35050763	35050845	0.00700208924539415	-	.	gene_id "ENSMUSG00000109819.3"; transcript_id "ENSMUSG00000109819.3_tx_61"; exon_id "chr8_35050763_35050845_-"; exonnum "7"; txlen "1605";
chr8	sragcm37_mid	exon	35050763	35050845	0.00666492178780405	-	.	gene_id "ENSMUSG00000109819.3"; transcript_id "ENSMUSG00000109819.3_tx_64"; exon_id "chr8_35050763_35050845_-"; exonnum "9"; txlen "1837";
chr8	sragcm37_mid	exon	35050763	35050845	0.00651772291073311	-	.	gene_id "ENSMUSG00000109819.3"; transcript_id "ENSMUSG00000109819.3_tx_65"; exon_id "chr8_35050763_35050845_-"; exonnum "6"; txlen "1402";
chr8	sragcm37_mid	exon	35050763	35050845	0.00643622704463854	-	.	gene_id "ENSMUSG00000109819.3"; transcript_id "ENSMUSG00000109819.3_tx_69"; exon_id "chr8_35050763_35050845_-"; exonnum "4"; txlen "1055";
chr8	sragcm37_mid	exon	35050763	35050845	0.0712378946680764	-	.	gene_id "ENSMUSG00000109819.3"; transcript_id "ENSMUSG00000109819.3_tx_7"; exon_id "chr8_35050763_35050845_-"; exonnum "8"; txlen "1306";
chr8	sragcm37_mid	exon	35050763	35050845	0.00610618973707813	-	.	gene_id "ENSMUSG00000109819.3"; transcript_id "ENSMUSG00000109819.3_tx_70"; exon_id "chr8_35050763_35050845_-"; exonnum "9"; txlen "2285";
chr8	sragcm37_mid	exon	35050763	35050845	0.00610618973707813	-	.	gene_id "ENSMUSG00000109819.3"; transcript_id "ENSMUSG00000109819.3_tx_71"; exon_id "chr8_35050763_35050845_-"; exonnum "8"; txlen "2108";
chr8	sragcm37_mid	exon	35050763	35050845	0.00603335657607206	-	.	gene_id "ENSMUSG00000109819.3"; transcript_id "ENSMUSG00000109819.3_tx_72"; exon_id "chr8_35050763_35050845_-"; exonnum "7"; txlen "1629";
chr8	sragcm37_mid	exon	35050763	35050845	0.00508638768016625	-	.	gene_id "ENSMUSG00000109819.3"; transcript_id "ENSMUSG00000109819.3_tx_73"; exon_id "chr8_35050763_35050845_-"; exonnum "7"; txlen "1201";
chr8	sragcm37_mid	exon	35050763	35050845	0.00481205856548944	-	.	gene_id "ENSMUSG00000109819.3"; transcript_id "ENSMUSG00000109819.3_tx_74"; exon_id "chr8_35050763_35050845_-"; exonnum "7"; txlen "1649";
chr8	sragcm37_mid	exon	35050763	35050845	0.00471962062466167	-	.	gene_id "ENSMUSG00000109819.3"; transcript_id "ENSMUSG00000109819.3_tx_77"; exon_id "chr8_35050763_35050845_-"; exonnum "8"; txlen "2117";
chr8	sragcm37_mid	exon	35050763	35050845	0.00471962062466167	-	.	gene_id "ENSMUSG00000109819.3"; transcript_id "ENSMUSG00000109819.3_tx_78"; exon_id "chr8_35050763_35050845_-"; exonnum "7"; txlen "1940";
chr8	sragcm37_mid	exon	35050763	35050845	0.00441886958162583	-	.	gene_id "ENSMUSG00000109819.3"; transcript_id "ENSMUSG00000109819.3_tx_79"; exon_id "chr8_35050763_35050845_-"; exonnum "5"; txlen "1031";
chr8	sragcm37_mid	exon	35050763	35050845	0.0032352280874876	-	.	gene_id "ENSMUSG00000109819.3"; transcript_id "ENSMUSG00000109819.3_tx_83"; exon_id "chr8_35050763_35050845_-"; exonnum "7"; txlen "1266";
chr8	sragcm37_mid	exon	35050763	35050845	0.00203363469821081	-	.	gene_id "ENSMUSG00000109819.3"; transcript_id "ENSMUSG00000109819.3_tx_84"; exon_id "chr8_35050763_35050845_-"; exonnum "9"; txlen "2313";
chr8	sragcm37_mid	exon	35050763	35050845	0.0677908997647824	-	.	gene_id "ENSMUSG00000109819.3"; transcript_id "ENSMUSG00000109819.3_tx_9"; exon_id "chr8_35050763_35050845_-"; exonnum "7"; txlen "1219";
chr8	sragcm37_mid	exon	35051852	35051943	0.0482579286461162	-	.	gene_id "ENSMUSG00000109819.3"; transcript_id "ENSMUSG00000109819.3_tx_11"; exon_id "chr8_35051852_35051943_-"; exonnum "6"; txlen "883";
chr8	sragcm37_mid	exon	35051852	35051943	0.0482579286461162	-	.	gene_id "ENSMUSG00000109819.3"; transcript_id "ENSMUSG00000109819.3_tx_12"; exon_id "chr8_35051852_35051943_-"; exonnum "7"; txlen "970";
chr8	sragcm37_mid	exon	35051852	35051943	0.0393115696261855	-	.	gene_id "ENSMUSG00000109819.3"; transcript_id "ENSMUSG00000109819.3_tx_14"; exon_id "chr8_35051852_35051943_-"; exonnum "7"; txlen "1402";
chr8	sragcm37_mid	exon	35051852	35051943	0.0211320693526461	-	.	gene_id "ENSMUSG00000109819.3"; transcript_id "ENSMUSG00000109819.3_tx_16"; exon_id "chr8_35051852_35051943_-"; exonnum "8"; txlen "2148";
chr8	sragcm37_mid	exon	35051852	35051943	0.0205728799950586	-	.	gene_id "ENSMUSG00000109819.3"; transcript_id "ENSMUSG00000109819.3_tx_18"; exon_id "chr8_35051852_35051943_-"; exonnum "6"; txlen "1256";
chr8	sragcm37_mid	exon	35051852	35051943	0.0205246361016501	-	.	gene_id "ENSMUSG00000109819.3"; transcript_id "ENSMUSG00000109819.3_tx_19"; exon_id "chr8_35051852_35051943_-"; exonnum "3"; txlen "884";
chr8	sragcm37_mid	exon	35051852	35051943	0.0195568623919137	-	.	gene_id "ENSMUSG00000109819.3"; transcript_id "ENSMUSG00000109819.3_tx_20"; exon_id "chr8_35051852_35051943_-"; exonnum "6"; txlen "1481";
chr8	sragcm37_mid	exon	35051852	35051943	0.0190317934050029	-	.	gene_id "ENSMUSG00000109819.3"; transcript_id "ENSMUSG00000109819.3_tx_21"; exon_id "chr8_35051852_35051943_-"; exonnum "7"; txlen "1971";
chr8	sragcm37_mid	exon	35051852	35051943	0.0186521316647665	-	.	gene_id "ENSMUSG00000109819.3"; transcript_id "ENSMUSG00000109819.3_tx_22"; exon_id "chr8_35051852_35051943_-"; exonnum "6"; txlen "1241";
chr8	sragcm37_mid	exon	35051852	35051943	0.0168057848623011	-	.	gene_id "ENSMUSG00000109819.3"; transcript_id "ENSMUSG00000109819.3_tx_27"; exon_id "chr8_35051852_35051943_-"; exonnum "8"; txlen "1825";
chr8	sragcm37_mid	exon	35051852	35051943	0.110142773217026	-	.	gene_id "ENSMUSG00000109819.3"; transcript_id "ENSMUSG00000109819.3_tx_3"; exon_id "chr8_35051852_35051943_-"; exonnum "7"; txlen "1738";
chr8	sragcm37_mid	exon	35051852	35051943	0.0154083391807029	-	.	gene_id "ENSMUSG00000109819.3"; transcript_id "ENSMUSG00000109819.3_tx_31"; exon_id "chr8_35051852_35051943_-"; exonnum "9"; txlen "1912";
chr8	sragcm37_mid	exon	35051852	35051943	0.0145152316995609	-	.	gene_id "ENSMUSG00000109819.3"; transcript_id "ENSMUSG00000109819.3_tx_34"; exon_id "chr8_35051852_35051943_-"; exonnum "9"; txlen "1979";
chr8	sragcm37_mid	exon	35051852	35051943	0.0123997426199735	-	.	gene_id "ENSMUSG00000109819.3"; transcript_id "ENSMUSG00000109819.3_tx_35"; exon_id "chr8_35051852_35051943_-"; exonnum "7"; txlen "1945";
chr8	sragcm37_mid	exon	35051852	35051943	0.0123997426199735	-	.	gene_id "ENSMUSG00000109819.3"; transcript_id "ENSMUSG00000109819.3_tx_36"; exon_id "chr8_35051852_35051943_-"; exonnum "6"; txlen "1768";
chr8	sragcm37_mid	exon	35051852	35051943	0.0119940745786987	-	.	gene_id "ENSMUSG00000109819.3"; transcript_id "ENSMUSG00000109819.3_tx_37"; exon_id "chr8_35051852_35051943_-"; exonnum "7"; txlen "1777";
chr8	sragcm37_mid	exon	35051852	35051943	0.0119940745786987	-	.	gene_id "ENSMUSG00000109819.3"; transcript_id "ENSMUSG00000109819.3_tx_38"; exon_id "chr8_35051852_35051943_-"; exonnum "6"; txlen "1600";
chr8	sragcm37_mid	exon	35051852	35051943	0.0119940745786987	-	.	gene_id "ENSMUSG00000109819.3"; transcript_id "ENSMUSG00000109819.3_tx_39"; exon_id "chr8_35051852_35051943_-"; exonnum "5"; txlen "1141";
chr8	sragcm37_mid	exon	35051852	35051943	0.0117164397940212	-	.	gene_id "ENSMUSG00000109819.3"; transcript_id "ENSMUSG00000109819.3_tx_40"; exon_id "chr8_35051852_35051943_-"; exonnum "7"; txlen "1648";
chr8	sragcm37_mid	exon	35051852	35051943	0.0102448889437107	-	.	gene_id "ENSMUSG00000109819.3"; transcript_id "ENSMUSG00000109819.3_tx_48"; exon_id "chr8_35051852_35051943_-"; exonnum "8"; txlen "1902";
chr8	sragcm37_mid	exon	35051852	35051943	0.00985182532879203	-	.	gene_id "ENSMUSG00000109819.3"; transcript_id "ENSMUSG00000109819.3_tx_49"; exon_id "chr8_35051852_35051943_-"; exonnum "4"; txlen "961";
chr8	sragcm37_mid	exon	35051852	35051943	0.00985182532879203	-	.	gene_id "ENSMUSG00000109819.3"; transcript_id "ENSMUSG00000109819.3_tx_50"; exon_id "chr8_35051852_35051943_-"; exonnum "5"; txlen "1486";
chr8	sragcm37_mid	exon	35051852	35051943	0.0096130897637238	-	.	gene_id "ENSMUSG00000109819.3"; transcript_id "ENSMUSG00000109819.3_tx_51"; exon_id "chr8_35051852_35051943_-"; exonnum "8"; txlen "1776";
chr8	sragcm37_mid	exon	35051852	35051943	0.00949599340263041	-	.	gene_id "ENSMUSG00000109819.3"; transcript_id "ENSMUSG00000109819.3_tx_52"; exon_id "chr8_35051852_35051943_-"; exonnum "9"; txlen "2003";
chr8	sragcm37_mid	exon	35051852	35051943	0.00946900624634107	-	.	gene_id "ENSMUSG00000109819.3"; transcript_id "ENSMUSG00000109819.3_tx_54"; exon_id "chr8_35051852_35051943_-"; exonnum "6"; txlen "1318";
chr8	sragcm37_mid	exon	35051852	35051943	0.00882433350236227	-	.	gene_id "ENSMUSG00000109819.3"; transcript_id "ENSMUSG00000109819.3_tx_55"; exon_id "chr8_35051852_35051943_-"; exonnum "7"; txlen "1328";
chr8	sragcm37_mid	exon	35051852	35051943	0.00705291873197545	-	.	gene_id "ENSMUSG00000109819.3"; transcript_id "ENSMUSG00000109819.3_tx_59"; exon_id "chr8_35051852_35051943_-"; exonnum "6"; txlen "1561";
chr8	sragcm37_mid	exon	35051852	35051943	0.00700208924539415	-	.	gene_id "ENSMUSG00000109819.3"; transcript_id "ENSMUSG00000109819.3_tx_60"; exon_id "chr8_35051852_35051943_-"; exonnum "6"; txlen "1538";
chr8	sragcm37_mid	exon	35051852	35051943	0.00700208924539415	-	.	gene_id "ENSMUSG00000109819.3"; transcript_id "ENSMUSG00000109819.3_tx_61"; exon_id "chr8_35051852_35051943_-"; exonnum "6"; txlen "1605";
chr8	sragcm37_mid	exon	35051852	35051943	0.00666492178780405	-	.	gene_id "ENSMUSG00000109819.3"; transcript_id "ENSMUSG00000109819.3_tx_64"; exon_id "chr8_35051852_35051943_-"; exonnum "8"; txlen "1837";
chr8	sragcm37_mid	exon	35051852	35051943	0.00651772291073311	-	.	gene_id "ENSMUSG00000109819.3"; transcript_id "ENSMUSG00000109819.3_tx_65"; exon_id "chr8_35051852_35051943_-"; exonnum "5"; txlen "1402";
chr8	sragcm37_mid	exon	35051852	35051943	0.00643622704463854	-	.	gene_id "ENSMUSG00000109819.3"; transcript_id "ENSMUSG00000109819.3_tx_69"; exon_id "chr8_35051852_35051943_-"; exonnum "3"; txlen "1055";
chr8	sragcm37_mid	exon	35051852	35051943	0.0712378946680764	-	.	gene_id "ENSMUSG00000109819.3"; transcript_id "ENSMUSG00000109819.3_tx_7"; exon_id "chr8_35051852_35051943_-"; exonnum "7"; txlen "1306";
chr8	sragcm37_mid	exon	35051852	35051943	0.00610618973707813	-	.	gene_id "ENSMUSG00000109819.3"; transcript_id "ENSMUSG00000109819.3_tx_70"; exon_id "chr8_35051852_35051943_-"; exonnum "8"; txlen "2285";
chr8	sragcm37_mid	exon	35051852	35051943	0.00610618973707813	-	.	gene_id "ENSMUSG00000109819.3"; transcript_id "ENSMUSG00000109819.3_tx_71"; exon_id "chr8_35051852_35051943_-"; exonnum "7"; txlen "2108";
chr8	sragcm37_mid	exon	35051852	35051943	0.00603335657607206	-	.	gene_id "ENSMUSG00000109819.3"; transcript_id "ENSMUSG00000109819.3_tx_72"; exon_id "chr8_35051852_35051943_-"; exonnum "6"; txlen "1629";
chr8	sragcm37_mid	exon	35051852	35051943	0.00508638768016625	-	.	gene_id "ENSMUSG00000109819.3"; transcript_id "ENSMUSG00000109819.3_tx_73"; exon_id "chr8_35051852_35051943_-"; exonnum "6"; txlen "1201";
chr8	sragcm37_mid	exon	35051852	35051943	0.00481205856548944	-	.	gene_id "ENSMUSG00000109819.3"; transcript_id "ENSMUSG00000109819.3_tx_74"; exon_id "chr8_35051852_35051943_-"; exonnum "6"; txlen "1649";
chr8	sragcm37_mid	exon	35051852	35051943	0.00471962062466167	-	.	gene_id "ENSMUSG00000109819.3"; transcript_id "ENSMUSG00000109819.3_tx_77"; exon_id "chr8_35051852_35051943_-"; exonnum "7"; txlen "2117";
chr8	sragcm37_mid	exon	35051852	35051943	0.00471962062466167	-	.	gene_id "ENSMUSG00000109819.3"; transcript_id "ENSMUSG00000109819.3_tx_78"; exon_id "chr8_35051852_35051943_-"; exonnum "6"; txlen "1940";
chr8	sragcm37_mid	exon	35051852	35051943	0.00441886958162583	-	.	gene_id "ENSMUSG00000109819.3"; transcript_id "ENSMUSG00000109819.3_tx_79"; exon_id "chr8_35051852_35051943_-"; exonnum "4"; txlen "1031";
chr8	sragcm37_mid	exon	35051852	35051943	0.00420055189528652	-	.	gene_id "ENSMUSG00000109819.3"; transcript_id "ENSMUSG00000109819.3_tx_80"; exon_id "chr8_35051852_35051943_-"; exonnum "7"; txlen "1888";
chr8	sragcm37_mid	exon	35051852	35051943	0.00420055189528652	-	.	gene_id "ENSMUSG00000109819.3"; transcript_id "ENSMUSG00000109819.3_tx_81"; exon_id "chr8_35051852_35051943_-"; exonnum "6"; txlen "1685";
chr8	sragcm37_mid	exon	35051852	35051943	0.0032352280874876	-	.	gene_id "ENSMUSG00000109819.3"; transcript_id "ENSMUSG00000109819.3_tx_83"; exon_id "chr8_35051852_35051943_-"; exonnum "6"; txlen "1266";
chr8	sragcm37_mid	exon	35051852	35051943	0.00203363469821081	-	.	gene_id "ENSMUSG00000109819.3"; transcript_id "ENSMUSG00000109819.3_tx_84"; exon_id "chr8_35051852_35051943_-"; exonnum "8"; txlen "2313";
chr8	sragcm37_mid	exon	35051852	35051943	0.0677908997647824	-	.	gene_id "ENSMUSG00000109819.3"; transcript_id "ENSMUSG00000109819.3_tx_9"; exon_id "chr8_35051852_35051943_-"; exonnum "6"; txlen "1219";
chr8	sragcm37_mid	exon	35052041	35052170	0.0482579286461162	-	.	gene_id "ENSMUSG00000109819.3"; transcript_id "ENSMUSG00000109819.3_tx_11"; exon_id "chr8_35052041_35052170_-"; exonnum "5"; txlen "883";
chr8	sragcm37_mid	exon	35052041	35052170	0.0482579286461162	-	.	gene_id "ENSMUSG00000109819.3"; transcript_id "ENSMUSG00000109819.3_tx_12"; exon_id "chr8_35052041_35052170_-"; exonnum "6"; txlen "970";
chr8	sragcm37_mid	exon	35052041	35052170	0.0393115696261855	-	.	gene_id "ENSMUSG00000109819.3"; transcript_id "ENSMUSG00000109819.3_tx_14"; exon_id "chr8_35052041_35052170_-"; exonnum "6"; txlen "1402";
chr8	sragcm37_mid	exon	35052041	35052170	0.0211320693526461	-	.	gene_id "ENSMUSG00000109819.3"; transcript_id "ENSMUSG00000109819.3_tx_16"; exon_id "chr8_35052041_35052170_-"; exonnum "7"; txlen "2148";
chr8	sragcm37_mid	exon	35052041	35052170	0.0205728799950586	-	.	gene_id "ENSMUSG00000109819.3"; transcript_id "ENSMUSG00000109819.3_tx_18"; exon_id "chr8_35052041_35052170_-"; exonnum "5"; txlen "1256";
chr8	sragcm37_mid	exon	35052041	35052170	0.0205246361016501	-	.	gene_id "ENSMUSG00000109819.3"; transcript_id "ENSMUSG00000109819.3_tx_19"; exon_id "chr8_35052041_35052170_-"; exonnum "2"; txlen "884";
chr8	sragcm37_mid	exon	35052041	35052170	0.0195568623919137	-	.	gene_id "ENSMUSG00000109819.3"; transcript_id "ENSMUSG00000109819.3_tx_20"; exon_id "chr8_35052041_35052170_-"; exonnum "5"; txlen "1481";
chr8	sragcm37_mid	exon	35052041	35052170	0.0190317934050029	-	.	gene_id "ENSMUSG00000109819.3"; transcript_id "ENSMUSG00000109819.3_tx_21"; exon_id "chr8_35052041_35052170_-"; exonnum "6"; txlen "1971";
chr8	sragcm37_mid	exon	35052041	35052170	0.0186521316647665	-	.	gene_id "ENSMUSG00000109819.3"; transcript_id "ENSMUSG00000109819.3_tx_22"; exon_id "chr8_35052041_35052170_-"; exonnum "5"; txlen "1241";
chr8	sragcm37_mid	exon	35052041	35052170	0.0168057848623011	-	.	gene_id "ENSMUSG00000109819.3"; transcript_id "ENSMUSG00000109819.3_tx_27"; exon_id "chr8_35052041_35052170_-"; exonnum "7"; txlen "1825";
chr8	sragcm37_mid	exon	35052041	35052170	0.110142773217026	-	.	gene_id "ENSMUSG00000109819.3"; transcript_id "ENSMUSG00000109819.3_tx_3"; exon_id "chr8_35052041_35052170_-"; exonnum "6"; txlen "1738";
chr8	sragcm37_mid	exon	35052041	35052170	0.0154083391807029	-	.	gene_id "ENSMUSG00000109819.3"; transcript_id "ENSMUSG00000109819.3_tx_31"; exon_id "chr8_35052041_35052170_-"; exonnum "8"; txlen "1912";
chr8	sragcm37_mid	exon	35052041	35052170	0.0145152316995609	-	.	gene_id "ENSMUSG00000109819.3"; transcript_id "ENSMUSG00000109819.3_tx_34"; exon_id "chr8_35052041_35052170_-"; exonnum "8"; txlen "1979";
chr8	sragcm37_mid	exon	35052041	35052170	0.0123997426199735	-	.	gene_id "ENSMUSG00000109819.3"; transcript_id "ENSMUSG00000109819.3_tx_35"; exon_id "chr8_35052041_35052170_-"; exonnum "6"; txlen "1945";
chr8	sragcm37_mid	exon	35052041	35052170	0.0123997426199735	-	.	gene_id "ENSMUSG00000109819.3"; transcript_id "ENSMUSG00000109819.3_tx_36"; exon_id "chr8_35052041_35052170_-"; exonnum "5"; txlen "1768";
chr8	sragcm37_mid	exon	35052041	35052170	0.0119940745786987	-	.	gene_id "ENSMUSG00000109819.3"; transcript_id "ENSMUSG00000109819.3_tx_37"; exon_id "chr8_35052041_35052170_-"; exonnum "6"; txlen "1777";
chr8	sragcm37_mid	exon	35052041	35052170	0.0119940745786987	-	.	gene_id "ENSMUSG00000109819.3"; transcript_id "ENSMUSG00000109819.3_tx_38"; exon_id "chr8_35052041_35052170_-"; exonnum "5"; txlen "1600";
chr8	sragcm37_mid	exon	35052041	35052170	0.0119940745786987	-	.	gene_id "ENSMUSG00000109819.3"; transcript_id "ENSMUSG00000109819.3_tx_39"; exon_id "chr8_35052041_35052170_-"; exonnum "4"; txlen "1141";
chr8	sragcm37_mid	exon	35052041	35052170	0.0117164397940212	-	.	gene_id "ENSMUSG00000109819.3"; transcript_id "ENSMUSG00000109819.3_tx_40"; exon_id "chr8_35052041_35052170_-"; exonnum "6"; txlen "1648";
chr8	sragcm37_mid	exon	35052041	35052170	0.0102448889437107	-	.	gene_id "ENSMUSG00000109819.3"; transcript_id "ENSMUSG00000109819.3_tx_48"; exon_id "chr8_35052041_35052170_-"; exonnum "7"; txlen "1902";
chr8	sragcm37_mid	exon	35052041	35052170	0.00985182532879203	-	.	gene_id "ENSMUSG00000109819.3"; transcript_id "ENSMUSG00000109819.3_tx_49"; exon_id "chr8_35052041_35052170_-"; exonnum "3"; txlen "961";
chr8	sragcm37_mid	exon	35052041	35052170	0.00985182532879203	-	.	gene_id "ENSMUSG00000109819.3"; transcript_id "ENSMUSG00000109819.3_tx_50"; exon_id "chr8_35052041_35052170_-"; exonnum "4"; txlen "1486";
chr8	sragcm37_mid	exon	35052041	35052170	0.0096130897637238	-	.	gene_id "ENSMUSG00000109819.3"; transcript_id "ENSMUSG00000109819.3_tx_51"; exon_id "chr8_35052041_35052170_-"; exonnum "7"; txlen "1776";
chr8	sragcm37_mid	exon	35052041	35052170	0.00949599340263041	-	.	gene_id "ENSMUSG00000109819.3"; transcript_id "ENSMUSG00000109819.3_tx_52"; exon_id "chr8_35052041_35052170_-"; exonnum "8"; txlen "2003";
chr8	sragcm37_mid	exon	35052041	35052170	0.00946900624634107	-	.	gene_id "ENSMUSG00000109819.3"; transcript_id "ENSMUSG00000109819.3_tx_54"; exon_id "chr8_35052041_35052170_-"; exonnum "5"; txlen "1318";
chr8	sragcm37_mid	exon	35052041	35052170	0.00882433350236227	-	.	gene_id "ENSMUSG00000109819.3"; transcript_id "ENSMUSG00000109819.3_tx_55"; exon_id "chr8_35052041_35052170_-"; exonnum "6"; txlen "1328";
chr8	sragcm37_mid	exon	35052041	35052170	0.00705291873197545	-	.	gene_id "ENSMUSG00000109819.3"; transcript_id "ENSMUSG00000109819.3_tx_59"; exon_id "chr8_35052041_35052170_-"; exonnum "5"; txlen "1561";
chr8	sragcm37_mid	exon	35052041	35052170	0.00700208924539415	-	.	gene_id "ENSMUSG00000109819.3"; transcript_id "ENSMUSG00000109819.3_tx_60"; exon_id "chr8_35052041_35052170_-"; exonnum "5"; txlen "1538";
chr8	sragcm37_mid	exon	35052041	35052170	0.00700208924539415	-	.	gene_id "ENSMUSG00000109819.3"; transcript_id "ENSMUSG00000109819.3_tx_61"; exon_id "chr8_35052041_35052170_-"; exonnum "5"; txlen "1605";
chr8	sragcm37_mid	exon	35052041	35052170	0.00666492178780405	-	.	gene_id "ENSMUSG00000109819.3"; transcript_id "ENSMUSG00000109819.3_tx_64"; exon_id "chr8_35052041_35052170_-"; exonnum "7"; txlen "1837";
chr8	sragcm37_mid	exon	35052041	35052170	0.00651772291073311	-	.	gene_id "ENSMUSG00000109819.3"; transcript_id "ENSMUSG00000109819.3_tx_65"; exon_id "chr8_35052041_35052170_-"; exonnum "4"; txlen "1402";
chr8	sragcm37_mid	exon	35052041	35052170	0.00643622704463854	-	.	gene_id "ENSMUSG00000109819.3"; transcript_id "ENSMUSG00000109819.3_tx_69"; exon_id "chr8_35052041_35052170_-"; exonnum "2"; txlen "1055";
chr8	sragcm37_mid	exon	35052041	35052170	0.0712378946680764	-	.	gene_id "ENSMUSG00000109819.3"; transcript_id "ENSMUSG00000109819.3_tx_7"; exon_id "chr8_35052041_35052170_-"; exonnum "6"; txlen "1306";
chr8	sragcm37_mid	exon	35052041	35052170	0.00610618973707813	-	.	gene_id "ENSMUSG00000109819.3"; transcript_id "ENSMUSG00000109819.3_tx_70"; exon_id "chr8_35052041_35052170_-"; exonnum "7"; txlen "2285";
chr8	sragcm37_mid	exon	35052041	35052170	0.00610618973707813	-	.	gene_id "ENSMUSG00000109819.3"; transcript_id "ENSMUSG00000109819.3_tx_71"; exon_id "chr8_35052041_35052170_-"; exonnum "6"; txlen "2108";
chr8	sragcm37_mid	exon	35052041	35052170	0.00603335657607206	-	.	gene_id "ENSMUSG00000109819.3"; transcript_id "ENSMUSG00000109819.3_tx_72"; exon_id "chr8_35052041_35052170_-"; exonnum "5"; txlen "1629";
chr8	sragcm37_mid	exon	35052041	35052170	0.00508638768016625	-	.	gene_id "ENSMUSG00000109819.3"; transcript_id "ENSMUSG00000109819.3_tx_73"; exon_id "chr8_35052041_35052170_-"; exonnum "5"; txlen "1201";
chr8	sragcm37_mid	exon	35052041	35052170	0.00481205856548944	-	.	gene_id "ENSMUSG00000109819.3"; transcript_id "ENSMUSG00000109819.3_tx_74"; exon_id "chr8_35052041_35052170_-"; exonnum "5"; txlen "1649";
chr8	sragcm37_mid	exon	35052041	35052170	0.00471962062466167	-	.	gene_id "ENSMUSG00000109819.3"; transcript_id "ENSMUSG00000109819.3_tx_77"; exon_id "chr8_35052041_35052170_-"; exonnum "6"; txlen "2117";
chr8	sragcm37_mid	exon	35052041	35052170	0.00471962062466167	-	.	gene_id "ENSMUSG00000109819.3"; transcript_id "ENSMUSG00000109819.3_tx_78"; exon_id "chr8_35052041_35052170_-"; exonnum "5"; txlen "1940";
chr8	sragcm37_mid	exon	35052041	35052170	0.00441886958162583	-	.	gene_id "ENSMUSG00000109819.3"; transcript_id "ENSMUSG00000109819.3_tx_79"; exon_id "chr8_35052041_35052170_-"; exonnum "3"; txlen "1031";
chr8	sragcm37_mid	exon	35052041	35052170	0.00420055189528652	-	.	gene_id "ENSMUSG00000109819.3"; transcript_id "ENSMUSG00000109819.3_tx_80"; exon_id "chr8_35052041_35052170_-"; exonnum "6"; txlen "1888";
chr8	sragcm37_mid	exon	35052041	35052170	0.00420055189528652	-	.	gene_id "ENSMUSG00000109819.3"; transcript_id "ENSMUSG00000109819.3_tx_81"; exon_id "chr8_35052041_35052170_-"; exonnum "5"; txlen "1685";
chr8	sragcm37_mid	exon	35052041	35052170	0.0032352280874876	-	.	gene_id "ENSMUSG00000109819.3"; transcript_id "ENSMUSG00000109819.3_tx_83"; exon_id "chr8_35052041_35052170_-"; exonnum "5"; txlen "1266";
chr8	sragcm37_mid	exon	35052041	35052170	0.00203363469821081	-	.	gene_id "ENSMUSG00000109819.3"; transcript_id "ENSMUSG00000109819.3_tx_84"; exon_id "chr8_35052041_35052170_-"; exonnum "7"; txlen "2313";
chr8	sragcm37_mid	exon	35052041	35052170	0.0677908997647824	-	.	gene_id "ENSMUSG00000109819.3"; transcript_id "ENSMUSG00000109819.3_tx_9"; exon_id "chr8_35052041_35052170_-"; exonnum "5"; txlen "1219";
chr8	sragcm37_mid	exon	35052907	35053116	0.0482579286461162	-	.	gene_id "ENSMUSG00000109819.3"; transcript_id "ENSMUSG00000109819.3_tx_11"; exon_id "chr8_35052907_35053116_-"; exonnum "4"; txlen "883";
chr8	sragcm37_mid	exon	35052907	35053116	0.0482579286461162	-	.	gene_id "ENSMUSG00000109819.3"; transcript_id "ENSMUSG00000109819.3_tx_12"; exon_id "chr8_35052907_35053116_-"; exonnum "5"; txlen "970";
chr8	sragcm37_mid	exon	35052907	35053116	0.0393115696261855	-	.	gene_id "ENSMUSG00000109819.3"; transcript_id "ENSMUSG00000109819.3_tx_14"; exon_id "chr8_35052907_35053116_-"; exonnum "5"; txlen "1402";
chr8	sragcm37_mid	exon	35052907	35053116	0.0205246361016501	-	.	gene_id "ENSMUSG00000109819.3"; transcript_id "ENSMUSG00000109819.3_tx_19"; exon_id "chr8_35052907_35053116_-"; exonnum "1"; txlen "884";
chr8	sragcm37_mid	exon	35052907	35053116	0.00643622704463854	-	.	gene_id "ENSMUSG00000109819.3"; transcript_id "ENSMUSG00000109819.3_tx_69"; exon_id "chr8_35052907_35053116_-"; exonnum "1"; txlen "1055";
chr8	sragcm37_mid	exon	35052907	35053452	0.0211320693526461	-	.	gene_id "ENSMUSG00000109819.3"; transcript_id "ENSMUSG00000109819.3_tx_16"; exon_id "chr8_35052907_35053452_-"; exonnum "6"; txlen "2148";
chr8	sragcm37_mid	exon	35052907	35053452	0.0205728799950586	-	.	gene_id "ENSMUSG00000109819.3"; transcript_id "ENSMUSG00000109819.3_tx_18"; exon_id "chr8_35052907_35053452_-"; exonnum "4"; txlen "1256";
chr8	sragcm37_mid	exon	35052907	35053452	0.0195568623919137	-	.	gene_id "ENSMUSG00000109819.3"; transcript_id "ENSMUSG00000109819.3_tx_20"; exon_id "chr8_35052907_35053452_-"; exonnum "4"; txlen "1481";
chr8	sragcm37_mid	exon	35052907	35053452	0.0190317934050029	-	.	gene_id "ENSMUSG00000109819.3"; transcript_id "ENSMUSG00000109819.3_tx_21"; exon_id "chr8_35052907_35053452_-"; exonnum "5"; txlen "1971";
chr8	sragcm37_mid	exon	35052907	35053452	0.0186521316647665	-	.	gene_id "ENSMUSG00000109819.3"; transcript_id "ENSMUSG00000109819.3_tx_22"; exon_id "chr8_35052907_35053452_-"; exonnum "4"; txlen "1241";
chr8	sragcm37_mid	exon	35052907	35053452	0.0175859453914446	-	.	gene_id "ENSMUSG00000109819.3"; transcript_id "ENSMUSG00000109819.3_tx_25"; exon_id "chr8_35052907_35053452_-"; exonnum "8"; txlen "1777";
chr8	sragcm37_mid	exon	35052907	35053452	0.0168057848623011	-	.	gene_id "ENSMUSG00000109819.3"; transcript_id "ENSMUSG00000109819.3_tx_27"; exon_id "chr8_35052907_35053452_-"; exonnum "6"; txlen "1825";
chr8	sragcm37_mid	exon	35052907	35053452	0.110142773217026	-	.	gene_id "ENSMUSG00000109819.3"; transcript_id "ENSMUSG00000109819.3_tx_3"; exon_id "chr8_35052907_35053452_-"; exonnum "5"; txlen "1738";
chr8	sragcm37_mid	exon	35052907	35053452	0.0154083391807029	-	.	gene_id "ENSMUSG00000109819.3"; transcript_id "ENSMUSG00000109819.3_tx_31"; exon_id "chr8_35052907_35053452_-"; exonnum "7"; txlen "1912";
chr8	sragcm37_mid	exon	35052907	35053452	0.0148804153312224	-	.	gene_id "ENSMUSG00000109819.3"; transcript_id "ENSMUSG00000109819.3_tx_33"; exon_id "chr8_35052907_35053452_-"; exonnum "8"; txlen "1722";
chr8	sragcm37_mid	exon	35052907	35053452	0.0145152316995609	-	.	gene_id "ENSMUSG00000109819.3"; transcript_id "ENSMUSG00000109819.3_tx_34"; exon_id "chr8_35052907_35053452_-"; exonnum "7"; txlen "1979";
chr8	sragcm37_mid	exon	35052907	35053452	0.0123997426199735	-	.	gene_id "ENSMUSG00000109819.3"; transcript_id "ENSMUSG00000109819.3_tx_35"; exon_id "chr8_35052907_35053452_-"; exonnum "5"; txlen "1945";
chr8	sragcm37_mid	exon	35052907	35053452	0.0123997426199735	-	.	gene_id "ENSMUSG00000109819.3"; transcript_id "ENSMUSG00000109819.3_tx_36"; exon_id "chr8_35052907_35053452_-"; exonnum "4"; txlen "1768";
chr8	sragcm37_mid	exon	35052907	35053452	0.0119940745786987	-	.	gene_id "ENSMUSG00000109819.3"; transcript_id "ENSMUSG00000109819.3_tx_37"; exon_id "chr8_35052907_35053452_-"; exonnum "5"; txlen "1777";
chr8	sragcm37_mid	exon	35052907	35053452	0.0119940745786987	-	.	gene_id "ENSMUSG00000109819.3"; transcript_id "ENSMUSG00000109819.3_tx_38"; exon_id "chr8_35052907_35053452_-"; exonnum "4"; txlen "1600";
chr8	sragcm37_mid	exon	35052907	35053452	0.0119940745786987	-	.	gene_id "ENSMUSG00000109819.3"; transcript_id "ENSMUSG00000109819.3_tx_39"; exon_id "chr8_35052907_35053452_-"; exonnum "3"; txlen "1141";
chr8	sragcm37_mid	exon	35052907	35053452	0.0117164397940212	-	.	gene_id "ENSMUSG00000109819.3"; transcript_id "ENSMUSG00000109819.3_tx_40"; exon_id "chr8_35052907_35053452_-"; exonnum "5"; txlen "1648";
chr8	sragcm37_mid	exon	35052907	35053452	0.010822120240889	-	.	gene_id "ENSMUSG00000109819.3"; transcript_id "ENSMUSG00000109819.3_tx_44"; exon_id "chr8_35052907_35053452_-"; exonnum "7"; txlen "1690";
chr8	sragcm37_mid	exon	35052907	35053452	0.010822120240889	-	.	gene_id "ENSMUSG00000109819.3"; transcript_id "ENSMUSG00000109819.3_tx_45"; exon_id "chr8_35052907_35053452_-"; exonnum "7"; txlen "1635";
chr8	sragcm37_mid	exon	35052907	35053452	0.0102448889437107	-	.	gene_id "ENSMUSG00000109819.3"; transcript_id "ENSMUSG00000109819.3_tx_48"; exon_id "chr8_35052907_35053452_-"; exonnum "6"; txlen "1902";
chr8	sragcm37_mid	exon	35052907	35053452	0.0096130897637238	-	.	gene_id "ENSMUSG00000109819.3"; transcript_id "ENSMUSG00000109819.3_tx_51"; exon_id "chr8_35052907_35053452_-"; exonnum "6"; txlen "1776";
chr8	sragcm37_mid	exon	35052907	35053452	0.00949599340263041	-	.	gene_id "ENSMUSG00000109819.3"; transcript_id "ENSMUSG00000109819.3_tx_52"; exon_id "chr8_35052907_35053452_-"; exonnum "7"; txlen "2003";
chr8	sragcm37_mid	exon	35052907	35053452	0.00946900624634107	-	.	gene_id "ENSMUSG00000109819.3"; transcript_id "ENSMUSG00000109819.3_tx_54"; exon_id "chr8_35052907_35053452_-"; exonnum "4"; txlen "1318";
chr8	sragcm37_mid	exon	35052907	35053452	0.00882433350236227	-	.	gene_id "ENSMUSG00000109819.3"; transcript_id "ENSMUSG00000109819.3_tx_55"; exon_id "chr8_35052907_35053452_-"; exonnum "5"; txlen "1328";
chr8	sragcm37_mid	exon	35052907	35053452	0.00705291873197545	-	.	gene_id "ENSMUSG00000109819.3"; transcript_id "ENSMUSG00000109819.3_tx_59"; exon_id "chr8_35052907_35053452_-"; exonnum "4"; txlen "1561";
chr8	sragcm37_mid	exon	35052907	35053452	0.00700208924539415	-	.	gene_id "ENSMUSG00000109819.3"; transcript_id "ENSMUSG00000109819.3_tx_60"; exon_id "chr8_35052907_35053452_-"; exonnum "4"; txlen "1538";
chr8	sragcm37_mid	exon	35052907	35053452	0.00700208924539415	-	.	gene_id "ENSMUSG00000109819.3"; transcript_id "ENSMUSG00000109819.3_tx_61"; exon_id "chr8_35052907_35053452_-"; exonnum "4"; txlen "1605";
chr8	sragcm37_mid	exon	35052907	35053452	0.00666492178780405	-	.	gene_id "ENSMUSG00000109819.3"; transcript_id "ENSMUSG00000109819.3_tx_64"; exon_id "chr8_35052907_35053452_-"; exonnum "6"; txlen "1837";
chr8	sragcm37_mid	exon	35052907	35053452	0.00651772291073311	-	.	gene_id "ENSMUSG00000109819.3"; transcript_id "ENSMUSG00000109819.3_tx_65"; exon_id "chr8_35052907_35053452_-"; exonnum "3"; txlen "1402";
chr8	sragcm37_mid	exon	35052907	35053452	0.0712378946680764	-	.	gene_id "ENSMUSG00000109819.3"; transcript_id "ENSMUSG00000109819.3_tx_7"; exon_id "chr8_35052907_35053452_-"; exonnum "5"; txlen "1306";
chr8	sragcm37_mid	exon	35052907	35053452	0.00610618973707813	-	.	gene_id "ENSMUSG00000109819.3"; transcript_id "ENSMUSG00000109819.3_tx_70"; exon_id "chr8_35052907_35053452_-"; exonnum "6"; txlen "2285";
chr8	sragcm37_mid	exon	35052907	35053452	0.00610618973707813	-	.	gene_id "ENSMUSG00000109819.3"; transcript_id "ENSMUSG00000109819.3_tx_71"; exon_id "chr8_35052907_35053452_-"; exonnum "5"; txlen "2108";
chr8	sragcm37_mid	exon	35052907	35053452	0.00603335657607206	-	.	gene_id "ENSMUSG00000109819.3"; transcript_id "ENSMUSG00000109819.3_tx_72"; exon_id "chr8_35052907_35053452_-"; exonnum "4"; txlen "1629";
chr8	sragcm37_mid	exon	35052907	35053452	0.00508638768016625	-	.	gene_id "ENSMUSG00000109819.3"; transcript_id "ENSMUSG00000109819.3_tx_73"; exon_id "chr8_35052907_35053452_-"; exonnum "4"; txlen "1201";
chr8	sragcm37_mid	exon	35052907	35053452	0.00481205856548944	-	.	gene_id "ENSMUSG00000109819.3"; transcript_id "ENSMUSG00000109819.3_tx_74"; exon_id "chr8_35052907_35053452_-"; exonnum "4"; txlen "1649";
chr8	sragcm37_mid	exon	35052907	35053452	0.00473467760538894	-	.	gene_id "ENSMUSG00000109819.3"; transcript_id "ENSMUSG00000109819.3_tx_76"; exon_id "chr8_35052907_35053452_-"; exonnum "7"; txlen "1619";
chr8	sragcm37_mid	exon	35052907	35053452	0.00471962062466167	-	.	gene_id "ENSMUSG00000109819.3"; transcript_id "ENSMUSG00000109819.3_tx_77"; exon_id "chr8_35052907_35053452_-"; exonnum "5"; txlen "2117";
chr8	sragcm37_mid	exon	35052907	35053452	0.00471962062466167	-	.	gene_id "ENSMUSG00000109819.3"; transcript_id "ENSMUSG00000109819.3_tx_78"; exon_id "chr8_35052907_35053452_-"; exonnum "4"; txlen "1940";
chr8	sragcm37_mid	exon	35052907	35053452	0.00441886958162583	-	.	gene_id "ENSMUSG00000109819.3"; transcript_id "ENSMUSG00000109819.3_tx_79"; exon_id "chr8_35052907_35053452_-"; exonnum "2"; txlen "1031";
chr8	sragcm37_mid	exon	35052907	35053452	0.00420055189528652	-	.	gene_id "ENSMUSG00000109819.3"; transcript_id "ENSMUSG00000109819.3_tx_80"; exon_id "chr8_35052907_35053452_-"; exonnum "5"; txlen "1888";
chr8	sragcm37_mid	exon	35052907	35053452	0.00420055189528652	-	.	gene_id "ENSMUSG00000109819.3"; transcript_id "ENSMUSG00000109819.3_tx_81"; exon_id "chr8_35052907_35053452_-"; exonnum "4"; txlen "1685";
chr8	sragcm37_mid	exon	35052907	35053452	0.0032352280874876	-	.	gene_id "ENSMUSG00000109819.3"; transcript_id "ENSMUSG00000109819.3_tx_83"; exon_id "chr8_35052907_35053452_-"; exonnum "4"; txlen "1266";
chr8	sragcm37_mid	exon	35052907	35053452	0.00203363469821081	-	.	gene_id "ENSMUSG00000109819.3"; transcript_id "ENSMUSG00000109819.3_tx_84"; exon_id "chr8_35052907_35053452_-"; exonnum "6"; txlen "2313";
chr8	sragcm37_mid	exon	35052907	35053452	0.0677908997647824	-	.	gene_id "ENSMUSG00000109819.3"; transcript_id "ENSMUSG00000109819.3_tx_9"; exon_id "chr8_35052907_35053452_-"; exonnum "4"; txlen "1219";
chr8	HAVANA	exon	35056574	35057739	0	-	.	gene_id "ENSMUSG00000109819.3"; transcript_id "ENSMUST00000211381.2"; gene_type "lncRNA"; gene_name "B930018H19Rik"; transcript_type "lncRNA"; transcript_name "B930018H19Rik-201"; exon_number 5; exon_id "ENSMUSE00001387797.2"; level 2; transcript_support_level "1"; mgi_id "MGI:5439417"; tag "basic"; tag "Ensembl_canonical"; tag "GENCODE_Primary"; havana_gene "OTTMUSG00000061008.1"; havana_transcript "OTTMUST00000149089.1";
chr8	HAVANA	transcript	35056574	35107470	0	-	.	gene_id "ENSMUSG00000109819.3"; transcript_id "ENSMUST00000211381.2"; gene_type "lncRNA"; gene_name "B930018H19Rik"; transcript_type "lncRNA"; transcript_name "B930018H19Rik-201"; level 2; transcript_support_level "1"; mgi_id "MGI:5439417"; tag "basic"; tag "Ensembl_canonical"; tag "GENCODE_Primary"; havana_gene "OTTMUSG00000061008.1"; havana_transcript "OTTMUST00000149089.1";
chr8	HAVANA	gene	35056574	35107683	0	-	.	gene_id "ENSMUSG00000109819.3"; gene_type "lncRNA"; gene_name "B930018H19Rik"; level 2; mgi_id "MGI:5439417"; havana_gene "OTTMUSG00000061008.1";
chr8	HAVANA	exon	35056576	35057432	0	-	.	gene_id "ENSMUSG00000109819.3"; transcript_id "ENSMUST00000333853.1"; gene_type "lncRNA"; gene_name "B930018H19Rik"; transcript_type "lncRNA"; transcript_name "B930018H19Rik-205"; exon_number 6; exon_id "ENSMUSE00001658162.1"; level 2; mgi_id "MGI:5439417"; tag "basic"; tag "TAGENE"; havana_gene "OTTMUSG00000061008.1";
chr8	HAVANA	transcript	35056576	35089979	0	-	.	gene_id "ENSMUSG00000109819.3"; transcript_id "ENSMUST00000333853.1"; gene_type "lncRNA"; gene_name "B930018H19Rik"; transcript_type "lncRNA"; transcript_name "B930018H19Rik-205"; level 2; mgi_id "MGI:5439417"; tag "basic"; tag "TAGENE"; havana_gene "OTTMUSG00000061008.1";
chr8	HAVANA	exon	35056578	35057739	0	-	.	gene_id "ENSMUSG00000109819.3"; transcript_id "ENSMUST00000333854.1"; gene_type "lncRNA"; gene_name "B930018H19Rik"; transcript_type "lncRNA"; transcript_name "B930018H19Rik-206"; exon_number 5; exon_id "ENSMUSE00001658163.1"; level 2; mgi_id "MGI:5439417"; tag "basic"; tag "TAGENE"; havana_gene "OTTMUSG00000061008.1";
chr8	HAVANA	exon	35056578	35057739	0	-	.	gene_id "ENSMUSG00000109819.3"; transcript_id "ENSMUST00000333852.1"; gene_type "lncRNA"; gene_name "B930018H19Rik"; transcript_type "lncRNA"; transcript_name "B930018H19Rik-204"; exon_number 4; exon_id "ENSMUSE00001658163.1"; level 2; mgi_id "MGI:5439417"; tag "TAGENE"; havana_gene "OTTMUSG00000061008.1";
chr8	HAVANA	exon	35056578	35057739	0	-	.	gene_id "ENSMUSG00000109819.3"; transcript_id "ENSMUST00000333851.1"; gene_type "lncRNA"; gene_name "B930018H19Rik"; transcript_type "lncRNA"; transcript_name "B930018H19Rik-203"; exon_number 5; exon_id "ENSMUSE00001658163.1"; level 2; mgi_id "MGI:5439417"; tag "TAGENE"; havana_gene "OTTMUSG00000061008.1";
chr8	HAVANA	exon	35056578	35057739	0	-	.	gene_id "ENSMUSG00000109819.3"; transcript_id "ENSMUST00000333850.1"; gene_type "lncRNA"; gene_name "B930018H19Rik"; transcript_type "lncRNA"; transcript_name "B930018H19Rik-202"; exon_number 4; exon_id "ENSMUSE00001658163.1"; level 2; mgi_id "MGI:5439417"; tag "TAGENE"; havana_gene "OTTMUSG00000061008.1";
chr8	HAVANA	transcript	35056578	35080250	0	-	.	gene_id "ENSMUSG00000109819.3"; transcript_id "ENSMUST00000333854.1"; gene_type "lncRNA"; gene_name "B930018H19Rik"; transcript_type "lncRNA"; transcript_name "B930018H19Rik-206"; level 2; mgi_id "MGI:5439417"; tag "basic"; tag "TAGENE"; havana_gene "OTTMUSG00000061008.1";
chr8	HAVANA	transcript	35056578	35089990	0	-	.	gene_id "ENSMUSG00000109819.3"; transcript_id "ENSMUST00000333852.1"; gene_type "lncRNA"; gene_name "B930018H19Rik"; transcript_type "lncRNA"; transcript_name "B930018H19Rik-204"; level 2; mgi_id "MGI:5439417"; tag "TAGENE"; havana_gene "OTTMUSG00000061008.1";
chr8	HAVANA	transcript	35056578	35090029	0	-	.	gene_id "ENSMUSG00000109819.3"; transcript_id "ENSMUST00000333851.1"; gene_type "lncRNA"; gene_name "B930018H19Rik"; transcript_type "lncRNA"; transcript_name "B930018H19Rik-203"; level 2; mgi_id "MGI:5439417"; tag "TAGENE"; havana_gene "OTTMUSG00000061008.1";
chr8	HAVANA	transcript	35056578	35107464	0	-	.	gene_id "ENSMUSG00000109819.3"; transcript_id "ENSMUST00000333850.1"; gene_type "lncRNA"; gene_name "B930018H19Rik"; transcript_type "lncRNA"; transcript_name "B930018H19Rik-202"; level 2; mgi_id "MGI:5439417"; tag "TAGENE"; havana_gene "OTTMUSG00000061008.1";
chr8	HAVANA	exon	35057027	35057739	0	-	.	gene_id "ENSMUSG00000109819.3"; transcript_id "ENSMUST00000333862.1"; gene_type "lncRNA"; gene_name "B930018H19Rik"; transcript_type "lncRNA"; transcript_name "B930018H19Rik-214"; exon_number 2; exon_id "ENSMUSE00001658145.1"; level 2; mgi_id "MGI:5439417"; tag "TAGENE"; havana_gene "OTTMUSG00000061008.1";
chr8	HAVANA	transcript	35057027	35075374	0	-	.	gene_id "ENSMUSG00000109819.3"; transcript_id "ENSMUST00000333862.1"; gene_type "lncRNA"; gene_name "B930018H19Rik"; transcript_type "lncRNA"; transcript_name "B930018H19Rik-214"; level 2; mgi_id "MGI:5439417"; tag "TAGENE"; havana_gene "OTTMUSG00000061008.1";
chr8	HAVANA	exon	35057034	35057432	0	-	.	gene_id "ENSMUSG00000109819.3"; transcript_id "ENSMUST00000333861.1"; gene_type "lncRNA"; gene_name "B930018H19Rik"; transcript_type "lncRNA"; transcript_name "B930018H19Rik-213"; exon_number 4; exon_id "ENSMUSE00001658142.1"; level 2; mgi_id "MGI:5439417"; tag "TAGENE"; havana_gene "OTTMUSG00000061008.1";
chr8	HAVANA	exon	35057034	35057432	0	-	.	gene_id "ENSMUSG00000109819.3"; transcript_id "ENSMUST00000333860.1"; gene_type "lncRNA"; gene_name "B930018H19Rik"; transcript_type "lncRNA"; transcript_name "B930018H19Rik-212"; exon_number 5; exon_id "ENSMUSE00001658142.1"; level 2; mgi_id "MGI:5439417"; tag "basic"; tag "TAGENE"; havana_gene "OTTMUSG00000061008.1";
chr8	HAVANA	exon	35057034	35057432	0	-	.	gene_id "ENSMUSG00000109819.3"; transcript_id "ENSMUST00000333859.1"; gene_type "lncRNA"; gene_name "B930018H19Rik"; transcript_type "lncRNA"; transcript_name "B930018H19Rik-211"; exon_number 5; exon_id "ENSMUSE00001658142.1"; level 2; mgi_id "MGI:5439417"; tag "TAGENE"; havana_gene "OTTMUSG00000061008.1";
chr8	HAVANA	exon	35057034	35057432	0	-	.	gene_id "ENSMUSG00000109819.3"; transcript_id "ENSMUST00000333857.1"; gene_type "lncRNA"; gene_name "B930018H19Rik"; transcript_type "lncRNA"; transcript_name "B930018H19Rik-209"; exon_number 4; exon_id "ENSMUSE00001658142.1"; level 2; mgi_id "MGI:5439417"; tag "TAGENE"; havana_gene "OTTMUSG00000061008.1";
chr8	HAVANA	exon	35057034	35057432	0	-	.	gene_id "ENSMUSG00000109819.3"; transcript_id "ENSMUST00000333858.1"; gene_type "lncRNA"; gene_name "B930018H19Rik"; transcript_type "lncRNA"; transcript_name "B930018H19Rik-210"; exon_number 3; exon_id "ENSMUSE00001658142.1"; level 2; mgi_id "MGI:5439417"; tag "TAGENE"; havana_gene "OTTMUSG00000061008.1";
chr8	ENSEMBL_gcm37	exon	35057034	35057432	0.046573825976214	-	.	gene_id "ENSMUSG00000109819.3"; transcript_id "ENSMUSG00000109819.3_tx_13"; exon_id "chr8_35057034_35057432_-"; exonnum "4"; txlen "1060";
chr8	ENSEMBL_gcm37	exon	35057034	35057432	0.115453877383828	-	.	gene_id "ENSMUSG00000109819.3"; transcript_id "ENSMUSG00000109819.3_tx_2"; exon_id "chr8_35057034_35057432_-"; exonnum "5"; txlen "1286";
chr8	ENSEMBL_gcm37	exon	35057034	35057432	0.0182623279065002	-	.	gene_id "ENSMUSG00000109819.3"; transcript_id "ENSMUSG00000109819.3_tx_24"; exon_id "chr8_35057034_35057432_-"; exonnum "8"; txlen "1630";
chr8	ENSEMBL_gcm37	exon	35057034	35057432	0.0148804153312224	-	.	gene_id "ENSMUSG00000109819.3"; transcript_id "ENSMUSG00000109819.3_tx_32"; exon_id "chr8_35057034_35057432_-"; exonnum "8"; txlen "1575";
chr8	ENSEMBL_gcm37	exon	35057034	35057432	0.102426883717474	-	.	gene_id "ENSMUSG00000109819.3"; transcript_id "ENSMUSG00000109819.3_tx_4"; exon_id "chr8_35057034_35057432_-"; exonnum "5"; txlen "1237";
chr8	ENSEMBL_gcm37	exon	35057034	35057432	0.010822120240889	-	.	gene_id "ENSMUSG00000109819.3"; transcript_id "ENSMUSG00000109819.3_tx_42"; exon_id "chr8_35057034_35057432_-"; exonnum "7"; txlen "1543";
chr8	ENSEMBL_gcm37	exon	35057034	35057432	0.010822120240889	-	.	gene_id "ENSMUSG00000109819.3"; transcript_id "ENSMUSG00000109819.3_tx_43"; exon_id "chr8_35057034_35057432_-"; exonnum "7"; txlen "1488";
chr8	ENSEMBL_gcm37	exon	35057034	35057432	0.0103161729250313	-	.	gene_id "ENSMUSG00000109819.3"; transcript_id "ENSMUSG00000109819.3_tx_46"; exon_id "chr8_35057034_35057432_-"; exonnum "4"; txlen "1109";
chr8	ENSEMBL_gcm37	exon	35057034	35057432	0.0102448889437107	-	.	gene_id "ENSMUSG00000109819.3"; transcript_id "ENSMUSG00000109819.3_tx_47"; exon_id "chr8_35057034_35057432_-"; exonnum "6"; txlen "1450";
chr8	ENSEMBL_gcm37	exon	35057034	35057432	0.0712378946680764	-	.	gene_id "ENSMUSG00000109819.3"; transcript_id "ENSMUSG00000109819.3_tx_6"; exon_id "chr8_35057034_35057432_-"; exonnum "5"; txlen "854";
chr8	ENSEMBL_gcm37	exon	35057034	35057432	0.00694056966808427	-	.	gene_id "ENSMUSG00000109819.3"; transcript_id "ENSMUSG00000109819.3_tx_62"; exon_id "chr8_35057034_35057432_-"; exonnum "6"; txlen "1324";
chr8	ENSEMBL_gcm37	exon	35057034	35057432	0.0677908997647824	-	.	gene_id "ENSMUSG00000109819.3"; transcript_id "ENSMUSG00000109819.3_tx_8"; exon_id "chr8_35057034_35057432_-"; exonnum "4"; txlen "767";
chr8	ENSEMBL_gcm37	exon	35057034	35057432	0.0032352280874876	-	.	gene_id "ENSMUSG00000109819.3"; transcript_id "ENSMUSG00000109819.3_tx_82"; exon_id "chr8_35057034_35057432_-"; exonnum "4"; txlen "814";
chr8	HAVANA	exon	35057034	35057508	0	-	.	gene_id "ENSMUSG00000109819.3"; transcript_id "ENSMUST00000333856.1"; gene_type "lncRNA"; gene_name "B930018H19Rik"; transcript_type "lncRNA"; transcript_name "B930018H19Rik-208"; exon_number 3; exon_id "ENSMUSE00001658160.1"; level 2; mgi_id "MGI:5439417"; tag "TAGENE"; havana_gene "OTTMUSG00000061008.1";
chr8	HAVANA	transcript	35057034	35075384	0	-	.	gene_id "ENSMUSG00000109819.3"; transcript_id "ENSMUST00000333861.1"; gene_type "lncRNA"; gene_name "B930018H19Rik"; transcript_type "lncRNA"; transcript_name "B930018H19Rik-213"; level 2; mgi_id "MGI:5439417"; tag "TAGENE"; havana_gene "OTTMUSG00000061008.1";
chr8	HAVANA	transcript	35057034	35075386	0	-	.	gene_id "ENSMUSG00000109819.3"; transcript_id "ENSMUST00000333860.1"; gene_type "lncRNA"; gene_name "B930018H19Rik"; transcript_type "lncRNA"; transcript_name "B930018H19Rik-212"; level 2; mgi_id "MGI:5439417"; tag "basic"; tag "TAGENE"; havana_gene "OTTMUSG00000061008.1";
chr8	HAVANA	transcript	35057034	35075388	0	-	.	gene_id "ENSMUSG00000109819.3"; transcript_id "ENSMUST00000333859.1"; gene_type "lncRNA"; gene_name "B930018H19Rik"; transcript_type "lncRNA"; transcript_name "B930018H19Rik-211"; level 2; mgi_id "MGI:5439417"; tag "TAGENE"; havana_gene "OTTMUSG00000061008.1";
chr8	HAVANA	transcript	35057034	35075389	0	-	.	gene_id "ENSMUSG00000109819.3"; transcript_id "ENSMUST00000333857.1"; gene_type "lncRNA"; gene_name "B930018H19Rik"; transcript_type "lncRNA"; transcript_name "B930018H19Rik-209"; level 2; mgi_id "MGI:5439417"; tag "TAGENE"; havana_gene "OTTMUSG00000061008.1";
chr8	HAVANA	transcript	35057034	35075389	0	-	.	gene_id "ENSMUSG00000109819.3"; transcript_id "ENSMUST00000333858.1"; gene_type "lncRNA"; gene_name "B930018H19Rik"; transcript_type "lncRNA"; transcript_name "B930018H19Rik-210"; level 2; mgi_id "MGI:5439417"; tag "TAGENE"; havana_gene "OTTMUSG00000061008.1";
chr8	HAVANA	transcript	35057034	35075412	0	-	.	gene_id "ENSMUSG00000109819.3"; transcript_id "ENSMUST00000333856.1"; gene_type "lncRNA"; gene_name "B930018H19Rik"; transcript_type "lncRNA"; transcript_name "B930018H19Rik-208"; level 2; mgi_id "MGI:5439417"; tag "TAGENE"; havana_gene "OTTMUSG00000061008.1";
chr8	HAVANA	exon	35057630	35057739	0	-	.	gene_id "ENSMUSG00000109819.3"; transcript_id "ENSMUST00000333853.1"; gene_type "lncRNA"; gene_name "B930018H19Rik"; transcript_type "lncRNA"; transcript_name "B930018H19Rik-205"; exon_number 5; exon_id "ENSMUSE00001658158.1"; level 2; mgi_id "MGI:5439417"; tag "basic"; tag "TAGENE"; havana_gene "OTTMUSG00000061008.1";
chr8	HAVANA	exon	35057630	35057739	0	-	.	gene_id "ENSMUSG00000109819.3"; transcript_id "ENSMUST00000333861.1"; gene_type "lncRNA"; gene_name "B930018H19Rik"; transcript_type "lncRNA"; transcript_name "B930018H19Rik-213"; exon_number 3; exon_id "ENSMUSE00001658158.1"; level 2; mgi_id "MGI:5439417"; tag "TAGENE"; havana_gene "OTTMUSG00000061008.1";
chr8	HAVANA	exon	35057630	35057739	0	-	.	gene_id "ENSMUSG00000109819.3"; transcript_id "ENSMUST00000333860.1"; gene_type "lncRNA"; gene_name "B930018H19Rik"; transcript_type "lncRNA"; transcript_name "B930018H19Rik-212"; exon_number 4; exon_id "ENSMUSE00001658158.1"; level 2; mgi_id "MGI:5439417"; tag "basic"; tag "TAGENE"; havana_gene "OTTMUSG00000061008.1";
chr8	HAVANA	exon	35057630	35057739	0	-	.	gene_id "ENSMUSG00000109819.3"; transcript_id "ENSMUST00000333859.1"; gene_type "lncRNA"; gene_name "B930018H19Rik"; transcript_type "lncRNA"; transcript_name "B930018H19Rik-211"; exon_number 4; exon_id "ENSMUSE00001658158.1"; level 2; mgi_id "MGI:5439417"; tag "TAGENE"; havana_gene "OTTMUSG00000061008.1";
chr8	HAVANA	exon	35057630	35057739	0	-	.	gene_id "ENSMUSG00000109819.3"; transcript_id "ENSMUST00000333857.1"; gene_type "lncRNA"; gene_name "B930018H19Rik"; transcript_type "lncRNA"; transcript_name "B930018H19Rik-209"; exon_number 3; exon_id "ENSMUSE00001658158.1"; level 2; mgi_id "MGI:5439417"; tag "TAGENE"; havana_gene "OTTMUSG00000061008.1";
chr8	HAVANA	exon	35057630	35057739	0	-	.	gene_id "ENSMUSG00000109819.3"; transcript_id "ENSMUST00000333858.1"; gene_type "lncRNA"; gene_name "B930018H19Rik"; transcript_type "lncRNA"; transcript_name "B930018H19Rik-210"; exon_number 2; exon_id "ENSMUSE00001658158.1"; level 2; mgi_id "MGI:5439417"; tag "TAGENE"; havana_gene "OTTMUSG00000061008.1";
chr8	HAVANA	exon	35057630	35057739	0	-	.	gene_id "ENSMUSG00000109819.3"; transcript_id "ENSMUST00000333856.1"; gene_type "lncRNA"; gene_name "B930018H19Rik"; transcript_type "lncRNA"; transcript_name "B930018H19Rik-208"; exon_number 2; exon_id "ENSMUSE00001658158.1"; level 2; mgi_id "MGI:5439417"; tag "TAGENE"; havana_gene "OTTMUSG00000061008.1";
chr8	ENSEMBL_gcm37	exon	35057630	35057739	0.0482579286461162	-	.	gene_id "ENSMUSG00000109819.3"; transcript_id "ENSMUSG00000109819.3_tx_11"; exon_id "chr8_35057630_35057739_-"; exonnum "3"; txlen "883";
chr8	ENSEMBL_gcm37	exon	35057630	35057739	0.0482579286461162	-	.	gene_id "ENSMUSG00000109819.3"; transcript_id "ENSMUSG00000109819.3_tx_12"; exon_id "chr8_35057630_35057739_-"; exonnum "4"; txlen "970";
chr8	ENSEMBL_gcm37	exon	35057630	35057739	0.046573825976214	-	.	gene_id "ENSMUSG00000109819.3"; transcript_id "ENSMUSG00000109819.3_tx_13"; exon_id "chr8_35057630_35057739_-"; exonnum "3"; txlen "1060";
chr8	ENSEMBL_gcm37	exon	35057630	35057739	0.0393115696261855	-	.	gene_id "ENSMUSG00000109819.3"; transcript_id "ENSMUSG00000109819.3_tx_14"; exon_id "chr8_35057630_35057739_-"; exonnum "4"; txlen "1402";
chr8	ENSEMBL_gcm37	exon	35057630	35057739	0.0211320693526461	-	.	gene_id "ENSMUSG00000109819.3"; transcript_id "ENSMUSG00000109819.3_tx_16"; exon_id "chr8_35057630_35057739_-"; exonnum "5"; txlen "2148";
chr8	ENSEMBL_gcm37	exon	35057630	35057739	0.0205728799950586	-	.	gene_id "ENSMUSG00000109819.3"; transcript_id "ENSMUSG00000109819.3_tx_18"; exon_id "chr8_35057630_35057739_-"; exonnum "3"; txlen "1256";
chr8	ENSEMBL_gcm37	exon	35057630	35057739	0.115453877383828	-	.	gene_id "ENSMUSG00000109819.3"; transcript_id "ENSMUSG00000109819.3_tx_2"; exon_id "chr8_35057630_35057739_-"; exonnum "4"; txlen "1286";
chr8	ENSEMBL_gcm37	exon	35057630	35057739	0.0195568623919137	-	.	gene_id "ENSMUSG00000109819.3"; transcript_id "ENSMUSG00000109819.3_tx_20"; exon_id "chr8_35057630_35057739_-"; exonnum "3"; txlen "1481";
chr8	ENSEMBL_gcm37	exon	35057630	35057739	0.0190317934050029	-	.	gene_id "ENSMUSG00000109819.3"; transcript_id "ENSMUSG00000109819.3_tx_21"; exon_id "chr8_35057630_35057739_-"; exonnum "4"; txlen "1971";
chr8	ENSEMBL_gcm37	exon	35057630	35057739	0.0186521316647665	-	.	gene_id "ENSMUSG00000109819.3"; transcript_id "ENSMUSG00000109819.3_tx_22"; exon_id "chr8_35057630_35057739_-"; exonnum "3"; txlen "1241";
chr8	ENSEMBL_gcm37	exon	35057630	35057739	0.0182623279065002	-	.	gene_id "ENSMUSG00000109819.3"; transcript_id "ENSMUSG00000109819.3_tx_24"; exon_id "chr8_35057630_35057739_-"; exonnum "7"; txlen "1630";
chr8	ENSEMBL_gcm37	exon	35057630	35057739	0.0175859453914446	-	.	gene_id "ENSMUSG00000109819.3"; transcript_id "ENSMUSG00000109819.3_tx_25"; exon_id "chr8_35057630_35057739_-"; exonnum "7"; txlen "1777";
chr8	ENSEMBL_gcm37	exon	35057630	35057739	0.0168057848623011	-	.	gene_id "ENSMUSG00000109819.3"; transcript_id "ENSMUSG00000109819.3_tx_27"; exon_id "chr8_35057630_35057739_-"; exonnum "5"; txlen "1825";
chr8	ENSEMBL_gcm37	exon	35057630	35057739	0.110142773217026	-	.	gene_id "ENSMUSG00000109819.3"; transcript_id "ENSMUSG00000109819.3_tx_3"; exon_id "chr8_35057630_35057739_-"; exonnum "4"; txlen "1738";
chr8	ENSEMBL_gcm37	exon	35057630	35057739	0.0154083391807029	-	.	gene_id "ENSMUSG00000109819.3"; transcript_id "ENSMUSG00000109819.3_tx_31"; exon_id "chr8_35057630_35057739_-"; exonnum "6"; txlen "1912";
chr8	ENSEMBL_gcm37	exon	35057630	35057739	0.0148804153312224	-	.	gene_id "ENSMUSG00000109819.3"; transcript_id "ENSMUSG00000109819.3_tx_32"; exon_id "chr8_35057630_35057739_-"; exonnum "7"; txlen "1575";
chr8	ENSEMBL_gcm37	exon	35057630	35057739	0.0148804153312224	-	.	gene_id "ENSMUSG00000109819.3"; transcript_id "ENSMUSG00000109819.3_tx_33"; exon_id "chr8_35057630_35057739_-"; exonnum "7"; txlen "1722";
chr8	ENSEMBL_gcm37	exon	35057630	35057739	0.0145152316995609	-	.	gene_id "ENSMUSG00000109819.3"; transcript_id "ENSMUSG00000109819.3_tx_34"; exon_id "chr8_35057630_35057739_-"; exonnum "6"; txlen "1979";
chr8	ENSEMBL_gcm37	exon	35057630	35057739	0.0123997426199735	-	.	gene_id "ENSMUSG00000109819.3"; transcript_id "ENSMUSG00000109819.3_tx_35"; exon_id "chr8_35057630_35057739_-"; exonnum "4"; txlen "1945";
chr8	ENSEMBL_gcm37	exon	35057630	35057739	0.0123997426199735	-	.	gene_id "ENSMUSG00000109819.3"; transcript_id "ENSMUSG00000109819.3_tx_36"; exon_id "chr8_35057630_35057739_-"; exonnum "3"; txlen "1768";
chr8	ENSEMBL_gcm37	exon	35057630	35057739	0.0119940745786987	-	.	gene_id "ENSMUSG00000109819.3"; transcript_id "ENSMUSG00000109819.3_tx_37"; exon_id "chr8_35057630_35057739_-"; exonnum "4"; txlen "1777";
chr8	ENSEMBL_gcm37	exon	35057630	35057739	0.0119940745786987	-	.	gene_id "ENSMUSG00000109819.3"; transcript_id "ENSMUSG00000109819.3_tx_38"; exon_id "chr8_35057630_35057739_-"; exonnum "3"; txlen "1600";
chr8	ENSEMBL_gcm37	exon	35057630	35057739	0.0119940745786987	-	.	gene_id "ENSMUSG00000109819.3"; transcript_id "ENSMUSG00000109819.3_tx_39"; exon_id "chr8_35057630_35057739_-"; exonnum "2"; txlen "1141";
chr8	ENSEMBL_gcm37	exon	35057630	35057739	0.102426883717474	-	.	gene_id "ENSMUSG00000109819.3"; transcript_id "ENSMUSG00000109819.3_tx_4"; exon_id "chr8_35057630_35057739_-"; exonnum "4"; txlen "1237";
chr8	ENSEMBL_gcm37	exon	35057630	35057739	0.0117164397940212	-	.	gene_id "ENSMUSG00000109819.3"; transcript_id "ENSMUSG00000109819.3_tx_40"; exon_id "chr8_35057630_35057739_-"; exonnum "4"; txlen "1648";
chr8	ENSEMBL_gcm37	exon	35057630	35057739	0.010822120240889	-	.	gene_id "ENSMUSG00000109819.3"; transcript_id "ENSMUSG00000109819.3_tx_42"; exon_id "chr8_35057630_35057739_-"; exonnum "6"; txlen "1543";
chr8	ENSEMBL_gcm37	exon	35057630	35057739	0.010822120240889	-	.	gene_id "ENSMUSG00000109819.3"; transcript_id "ENSMUSG00000109819.3_tx_43"; exon_id "chr8_35057630_35057739_-"; exonnum "6"; txlen "1488";
chr8	ENSEMBL_gcm37	exon	35057630	35057739	0.010822120240889	-	.	gene_id "ENSMUSG00000109819.3"; transcript_id "ENSMUSG00000109819.3_tx_44"; exon_id "chr8_35057630_35057739_-"; exonnum "6"; txlen "1690";
chr8	ENSEMBL_gcm37	exon	35057630	35057739	0.010822120240889	-	.	gene_id "ENSMUSG00000109819.3"; transcript_id "ENSMUSG00000109819.3_tx_45"; exon_id "chr8_35057630_35057739_-"; exonnum "6"; txlen "1635";
chr8	ENSEMBL_gcm37	exon	35057630	35057739	0.0103161729250313	-	.	gene_id "ENSMUSG00000109819.3"; transcript_id "ENSMUSG00000109819.3_tx_46"; exon_id "chr8_35057630_35057739_-"; exonnum "3"; txlen "1109";
chr8	ENSEMBL_gcm37	exon	35057630	35057739	0.0102448889437107	-	.	gene_id "ENSMUSG00000109819.3"; transcript_id "ENSMUSG00000109819.3_tx_47"; exon_id "chr8_35057630_35057739_-"; exonnum "5"; txlen "1450";
chr8	ENSEMBL_gcm37	exon	35057630	35057739	0.0102448889437107	-	.	gene_id "ENSMUSG00000109819.3"; transcript_id "ENSMUSG00000109819.3_tx_48"; exon_id "chr8_35057630_35057739_-"; exonnum "5"; txlen "1902";
chr8	ENSEMBL_gcm37	exon	35057630	35057739	0.00985182532879203	-	.	gene_id "ENSMUSG00000109819.3"; transcript_id "ENSMUSG00000109819.3_tx_49"; exon_id "chr8_35057630_35057739_-"; exonnum "2"; txlen "961";
chr8	ENSEMBL_gcm37	exon	35057630	35057739	0.00985182532879203	-	.	gene_id "ENSMUSG00000109819.3"; transcript_id "ENSMUSG00000109819.3_tx_50"; exon_id "chr8_35057630_35057739_-"; exonnum "3"; txlen "1486";
chr8	ENSEMBL_gcm37	exon	35057630	35057739	0.0096130897637238	-	.	gene_id "ENSMUSG00000109819.3"; transcript_id "ENSMUSG00000109819.3_tx_51"; exon_id "chr8_35057630_35057739_-"; exonnum "5"; txlen "1776";
chr8	ENSEMBL_gcm37	exon	35057630	35057739	0.00949599340263041	-	.	gene_id "ENSMUSG00000109819.3"; transcript_id "ENSMUSG00000109819.3_tx_52"; exon_id "chr8_35057630_35057739_-"; exonnum "6"; txlen "2003";
chr8	ENSEMBL_gcm37	exon	35057630	35057739	0.00946900624634107	-	.	gene_id "ENSMUSG00000109819.3"; transcript_id "ENSMUSG00000109819.3_tx_54"; exon_id "chr8_35057630_35057739_-"; exonnum "3"; txlen "1318";
chr8	ENSEMBL_gcm37	exon	35057630	35057739	0.00882433350236227	-	.	gene_id "ENSMUSG00000109819.3"; transcript_id "ENSMUSG00000109819.3_tx_55"; exon_id "chr8_35057630_35057739_-"; exonnum "4"; txlen "1328";
chr8	ENSEMBL_gcm37	exon	35057630	35057739	0.00705291873197545	-	.	gene_id "ENSMUSG00000109819.3"; transcript_id "ENSMUSG00000109819.3_tx_59"; exon_id "chr8_35057630_35057739_-"; exonnum "3"; txlen "1561";
chr8	ENSEMBL_gcm37	exon	35057630	35057739	0.0712378946680764	-	.	gene_id "ENSMUSG00000109819.3"; transcript_id "ENSMUSG00000109819.3_tx_6"; exon_id "chr8_35057630_35057739_-"; exonnum "4"; txlen "854";
chr8	ENSEMBL_gcm37	exon	35057630	35057739	0.00694056966808427	-	.	gene_id "ENSMUSG00000109819.3"; transcript_id "ENSMUSG00000109819.3_tx_62"; exon_id "chr8_35057630_35057739_-"; exonnum "5"; txlen "1324";
chr8	ENSEMBL_gcm37	exon	35057630	35057739	0.00666492178780405	-	.	gene_id "ENSMUSG00000109819.3"; transcript_id "ENSMUSG00000109819.3_tx_64"; exon_id "chr8_35057630_35057739_-"; exonnum "5"; txlen "1837";
chr8	ENSEMBL_gcm37	exon	35057630	35057739	0.0712378946680764	-	.	gene_id "ENSMUSG00000109819.3"; transcript_id "ENSMUSG00000109819.3_tx_7"; exon_id "chr8_35057630_35057739_-"; exonnum "4"; txlen "1306";
chr8	ENSEMBL_gcm37	exon	35057630	35057739	0.00610618973707813	-	.	gene_id "ENSMUSG00000109819.3"; transcript_id "ENSMUSG00000109819.3_tx_70"; exon_id "chr8_35057630_35057739_-"; exonnum "5"; txlen "2285";
chr8	ENSEMBL_gcm37	exon	35057630	35057739	0.00610618973707813	-	.	gene_id "ENSMUSG00000109819.3"; transcript_id "ENSMUSG00000109819.3_tx_71"; exon_id "chr8_35057630_35057739_-"; exonnum "4"; txlen "2108";
chr8	ENSEMBL_gcm37	exon	35057630	35057739	0.00508638768016625	-	.	gene_id "ENSMUSG00000109819.3"; transcript_id "ENSMUSG00000109819.3_tx_73"; exon_id "chr8_35057630_35057739_-"; exonnum "3"; txlen "1201";
chr8	ENSEMBL_gcm37	exon	35057630	35057739	0.00481205856548944	-	.	gene_id "ENSMUSG00000109819.3"; transcript_id "ENSMUSG00000109819.3_tx_74"; exon_id "chr8_35057630_35057739_-"; exonnum "3"; txlen "1649";
chr8	ENSEMBL_gcm37	exon	35057630	35057739	0.00473467760538894	-	.	gene_id "ENSMUSG00000109819.3"; transcript_id "ENSMUSG00000109819.3_tx_76"; exon_id "chr8_35057630_35057739_-"; exonnum "6"; txlen "1619";
chr8	ENSEMBL_gcm37	exon	35057630	35057739	0.00471962062466167	-	.	gene_id "ENSMUSG00000109819.3"; transcript_id "ENSMUSG00000109819.3_tx_77"; exon_id "chr8_35057630_35057739_-"; exonnum "4"; txlen "2117";
chr8	ENSEMBL_gcm37	exon	35057630	35057739	0.00471962062466167	-	.	gene_id "ENSMUSG00000109819.3"; transcript_id "ENSMUSG00000109819.3_tx_78"; exon_id "chr8_35057630_35057739_-"; exonnum "3"; txlen "1940";
chr8	ENSEMBL_gcm37	exon	35057630	35057739	0.0677908997647824	-	.	gene_id "ENSMUSG00000109819.3"; transcript_id "ENSMUSG00000109819.3_tx_8"; exon_id "chr8_35057630_35057739_-"; exonnum "3"; txlen "767";
chr8	ENSEMBL_gcm37	exon	35057630	35057739	0.00420055189528652	-	.	gene_id "ENSMUSG00000109819.3"; transcript_id "ENSMUSG00000109819.3_tx_80"; exon_id "chr8_35057630_35057739_-"; exonnum "4"; txlen "1888";
chr8	ENSEMBL_gcm37	exon	35057630	35057739	0.00420055189528652	-	.	gene_id "ENSMUSG00000109819.3"; transcript_id "ENSMUSG00000109819.3_tx_81"; exon_id "chr8_35057630_35057739_-"; exonnum "3"; txlen "1685";
chr8	ENSEMBL_gcm37	exon	35057630	35057739	0.0032352280874876	-	.	gene_id "ENSMUSG00000109819.3"; transcript_id "ENSMUSG00000109819.3_tx_82"; exon_id "chr8_35057630_35057739_-"; exonnum "3"; txlen "814";
chr8	ENSEMBL_gcm37	exon	35057630	35057739	0.0032352280874876	-	.	gene_id "ENSMUSG00000109819.3"; transcript_id "ENSMUSG00000109819.3_tx_83"; exon_id "chr8_35057630_35057739_-"; exonnum "3"; txlen "1266";
chr8	ENSEMBL_gcm37	exon	35057630	35057739	0.00203363469821081	-	.	gene_id "ENSMUSG00000109819.3"; transcript_id "ENSMUSG00000109819.3_tx_84"; exon_id "chr8_35057630_35057739_-"; exonnum "5"; txlen "2313";
chr8	ENSEMBL_gcm37	exon	35057630	35057739	0.0677908997647824	-	.	gene_id "ENSMUSG00000109819.3"; transcript_id "ENSMUSG00000109819.3_tx_9"; exon_id "chr8_35057630_35057739_-"; exonnum "3"; txlen "1219";
chr8	HAVANA	exon	35058912	35059088	0	-	.	gene_id "ENSMUSG00000109819.3"; transcript_id "ENSMUST00000211381.2"; gene_type "lncRNA"; gene_name "B930018H19Rik"; transcript_type "lncRNA"; transcript_name "B930018H19Rik-201"; exon_number 4; exon_id "ENSMUSE00001383292.2"; level 2; transcript_support_level "1"; mgi_id "MGI:5439417"; tag "basic"; tag "Ensembl_canonical"; tag "GENCODE_Primary"; havana_gene "OTTMUSG00000061008.1"; havana_transcript "OTTMUST00000149089.1";
chr8	HAVANA	exon	35058912	35059088	0	-	.	gene_id "ENSMUSG00000109819.3"; transcript_id "ENSMUST00000333853.1"; gene_type "lncRNA"; gene_name "B930018H19Rik"; transcript_type "lncRNA"; transcript_name "B930018H19Rik-205"; exon_number 4; exon_id "ENSMUSE00001383292.2"; level 2; mgi_id "MGI:5439417"; tag "basic"; tag "TAGENE"; havana_gene "OTTMUSG00000061008.1";
chr8	HAVANA	exon	35058912	35059088	0	-	.	gene_id "ENSMUSG00000109819.3"; transcript_id "ENSMUST00000333854.1"; gene_type "lncRNA"; gene_name "B930018H19Rik"; transcript_type "lncRNA"; transcript_name "B930018H19Rik-206"; exon_number 4; exon_id "ENSMUSE00001383292.2"; level 2; mgi_id "MGI:5439417"; tag "basic"; tag "TAGENE"; havana_gene "OTTMUSG00000061008.1";
chr8	HAVANA	exon	35058912	35059088	0	-	.	gene_id "ENSMUSG00000109819.3"; transcript_id "ENSMUST00000333851.1"; gene_type "lncRNA"; gene_name "B930018H19Rik"; transcript_type "lncRNA"; transcript_name "B930018H19Rik-203"; exon_number 4; exon_id "ENSMUSE00001383292.2"; level 2; mgi_id "MGI:5439417"; tag "TAGENE"; havana_gene "OTTMUSG00000061008.1";
chr8	HAVANA	exon	35058912	35059088	0	-	.	gene_id "ENSMUSG00000109819.3"; transcript_id "ENSMUST00000333860.1"; gene_type "lncRNA"; gene_name "B930018H19Rik"; transcript_type "lncRNA"; transcript_name "B930018H19Rik-212"; exon_number 3; exon_id "ENSMUSE00001383292.2"; level 2; mgi_id "MGI:5439417"; tag "basic"; tag "TAGENE"; havana_gene "OTTMUSG00000061008.1";
chr8	HAVANA	exon	35058912	35059088	0	-	.	gene_id "ENSMUSG00000109819.3"; transcript_id "ENSMUST00000333859.1"; gene_type "lncRNA"; gene_name "B930018H19Rik"; transcript_type "lncRNA"; transcript_name "B930018H19Rik-211"; exon_number 3; exon_id "ENSMUSE00001383292.2"; level 2; mgi_id "MGI:5439417"; tag "TAGENE"; havana_gene "OTTMUSG00000061008.1";
chr8	HAVANA	exon	35058912	35059088	0	-	.	gene_id "ENSMUSG00000109819.3"; transcript_id "ENSMUST00000333857.1"; gene_type "lncRNA"; gene_name "B930018H19Rik"; transcript_type "lncRNA"; transcript_name "B930018H19Rik-209"; exon_number 2; exon_id "ENSMUSE00001383292.2"; level 2; mgi_id "MGI:5439417"; tag "TAGENE"; havana_gene "OTTMUSG00000061008.1";
chr8	ENSEMBL_gcm37	exon	35058912	35059088	0.0482579286461162	-	.	gene_id "ENSMUSG00000109819.3"; transcript_id "ENSMUSG00000109819.3_tx_11"; exon_id "chr8_35058912_35059088_-"; exonnum "2"; txlen "883";
chr8	ENSEMBL_gcm37	exon	35058912	35059088	0.0482579286461162	-	.	gene_id "ENSMUSG00000109819.3"; transcript_id "ENSMUSG00000109819.3_tx_12"; exon_id "chr8_35058912_35059088_-"; exonnum "3"; txlen "970";
chr8	ENSEMBL_gcm37	exon	35058912	35059088	0.0393115696261855	-	.	gene_id "ENSMUSG00000109819.3"; transcript_id "ENSMUSG00000109819.3_tx_14"; exon_id "chr8_35058912_35059088_-"; exonnum "3"; txlen "1402";
chr8	ENSEMBL_gcm37	exon	35058912	35059088	0.0211320693526461	-	.	gene_id "ENSMUSG00000109819.3"; transcript_id "ENSMUSG00000109819.3_tx_16"; exon_id "chr8_35058912_35059088_-"; exonnum "4"; txlen "2148";
chr8	ENSEMBL_gcm37	exon	35058912	35059088	0.115453877383828	-	.	gene_id "ENSMUSG00000109819.3"; transcript_id "ENSMUSG00000109819.3_tx_2"; exon_id "chr8_35058912_35059088_-"; exonnum "3"; txlen "1286";
chr8	ENSEMBL_gcm37	exon	35058912	35059088	0.0195568623919137	-	.	gene_id "ENSMUSG00000109819.3"; transcript_id "ENSMUSG00000109819.3_tx_20"; exon_id "chr8_35058912_35059088_-"; exonnum "2"; txlen "1481";
chr8	ENSEMBL_gcm37	exon	35058912	35059088	0.0186521316647665	-	.	gene_id "ENSMUSG00000109819.3"; transcript_id "ENSMUSG00000109819.3_tx_22"; exon_id "chr8_35058912_35059088_-"; exonnum "2"; txlen "1241";
chr8	ENSEMBL_gcm37	exon	35058912	35059088	0.0182623279065002	-	.	gene_id "ENSMUSG00000109819.3"; transcript_id "ENSMUSG00000109819.3_tx_24"; exon_id "chr8_35058912_35059088_-"; exonnum "6"; txlen "1630";
chr8	ENSEMBL_gcm37	exon	35058912	35059088	0.0175859453914446	-	.	gene_id "ENSMUSG00000109819.3"; transcript_id "ENSMUSG00000109819.3_tx_25"; exon_id "chr8_35058912_35059088_-"; exonnum "6"; txlen "1777";
chr8	ENSEMBL_gcm37	exon	35058912	35059088	0.0168057848623011	-	.	gene_id "ENSMUSG00000109819.3"; transcript_id "ENSMUSG00000109819.3_tx_27"; exon_id "chr8_35058912_35059088_-"; exonnum "4"; txlen "1825";
chr8	ENSEMBL_gcm37	exon	35058912	35059088	0.110142773217026	-	.	gene_id "ENSMUSG00000109819.3"; transcript_id "ENSMUSG00000109819.3_tx_3"; exon_id "chr8_35058912_35059088_-"; exonnum "3"; txlen "1738";
chr8	ENSEMBL_gcm37	exon	35058912	35059088	0.0154083391807029	-	.	gene_id "ENSMUSG00000109819.3"; transcript_id "ENSMUSG00000109819.3_tx_31"; exon_id "chr8_35058912_35059088_-"; exonnum "5"; txlen "1912";
chr8	ENSEMBL_gcm37	exon	35058912	35059088	0.0148804153312224	-	.	gene_id "ENSMUSG00000109819.3"; transcript_id "ENSMUSG00000109819.3_tx_32"; exon_id "chr8_35058912_35059088_-"; exonnum "6"; txlen "1575";
chr8	ENSEMBL_gcm37	exon	35058912	35059088	0.0148804153312224	-	.	gene_id "ENSMUSG00000109819.3"; transcript_id "ENSMUSG00000109819.3_tx_33"; exon_id "chr8_35058912_35059088_-"; exonnum "6"; txlen "1722";
chr8	ENSEMBL_gcm37	exon	35058912	35059088	0.0145152316995609	-	.	gene_id "ENSMUSG00000109819.3"; transcript_id "ENSMUSG00000109819.3_tx_34"; exon_id "chr8_35058912_35059088_-"; exonnum "5"; txlen "1979";
chr8	ENSEMBL_gcm37	exon	35058912	35059088	0.0123997426199735	-	.	gene_id "ENSMUSG00000109819.3"; transcript_id "ENSMUSG00000109819.3_tx_35"; exon_id "chr8_35058912_35059088_-"; exonnum "3"; txlen "1945";
chr8	ENSEMBL_gcm37	exon	35058912	35059088	0.0119940745786987	-	.	gene_id "ENSMUSG00000109819.3"; transcript_id "ENSMUSG00000109819.3_tx_37"; exon_id "chr8_35058912_35059088_-"; exonnum "3"; txlen "1777";
chr8	ENSEMBL_gcm37	exon	35058912	35059088	0.102426883717474	-	.	gene_id "ENSMUSG00000109819.3"; transcript_id "ENSMUSG00000109819.3_tx_4"; exon_id "chr8_35058912_35059088_-"; exonnum "3"; txlen "1237";
chr8	ENSEMBL_gcm37	exon	35058912	35059088	0.010822120240889	-	.	gene_id "ENSMUSG00000109819.3"; transcript_id "ENSMUSG00000109819.3_tx_42"; exon_id "chr8_35058912_35059088_-"; exonnum "5"; txlen "1543";
chr8	ENSEMBL_gcm37	exon	35058912	35059088	0.010822120240889	-	.	gene_id "ENSMUSG00000109819.3"; transcript_id "ENSMUSG00000109819.3_tx_43"; exon_id "chr8_35058912_35059088_-"; exonnum "5"; txlen "1488";
chr8	ENSEMBL_gcm37	exon	35058912	35059088	0.010822120240889	-	.	gene_id "ENSMUSG00000109819.3"; transcript_id "ENSMUSG00000109819.3_tx_44"; exon_id "chr8_35058912_35059088_-"; exonnum "5"; txlen "1690";
chr8	ENSEMBL_gcm37	exon	35058912	35059088	0.010822120240889	-	.	gene_id "ENSMUSG00000109819.3"; transcript_id "ENSMUSG00000109819.3_tx_45"; exon_id "chr8_35058912_35059088_-"; exonnum "5"; txlen "1635";
chr8	ENSEMBL_gcm37	exon	35058912	35059088	0.0102448889437107	-	.	gene_id "ENSMUSG00000109819.3"; transcript_id "ENSMUSG00000109819.3_tx_47"; exon_id "chr8_35058912_35059088_-"; exonnum "4"; txlen "1450";
chr8	ENSEMBL_gcm37	exon	35058912	35059088	0.0102448889437107	-	.	gene_id "ENSMUSG00000109819.3"; transcript_id "ENSMUSG00000109819.3_tx_48"; exon_id "chr8_35058912_35059088_-"; exonnum "4"; txlen "1902";
chr8	ENSEMBL_gcm37	exon	35058912	35059088	0.00985182532879203	-	.	gene_id "ENSMUSG00000109819.3"; transcript_id "ENSMUSG00000109819.3_tx_49"; exon_id "chr8_35058912_35059088_-"; exonnum "1"; txlen "961";
chr8	ENSEMBL_gcm37	exon	35058912	35059088	0.0096130897637238	-	.	gene_id "ENSMUSG00000109819.3"; transcript_id "ENSMUSG00000109819.3_tx_51"; exon_id "chr8_35058912_35059088_-"; exonnum "4"; txlen "1776";
chr8	ENSEMBL_gcm37	exon	35058912	35059088	0.00949599340263041	-	.	gene_id "ENSMUSG00000109819.3"; transcript_id "ENSMUSG00000109819.3_tx_52"; exon_id "chr8_35058912_35059088_-"; exonnum "5"; txlen "2003";
chr8	ENSEMBL_gcm37	exon	35058912	35059088	0.00946900624634107	-	.	gene_id "ENSMUSG00000109819.3"; transcript_id "ENSMUSG00000109819.3_tx_54"; exon_id "chr8_35058912_35059088_-"; exonnum "2"; txlen "1318";
chr8	ENSEMBL_gcm37	exon	35058912	35059088	0.00882433350236227	-	.	gene_id "ENSMUSG00000109819.3"; transcript_id "ENSMUSG00000109819.3_tx_55"; exon_id "chr8_35058912_35059088_-"; exonnum "3"; txlen "1328";
chr8	ENSEMBL_gcm37	exon	35058912	35059088	0.0712378946680764	-	.	gene_id "ENSMUSG00000109819.3"; transcript_id "ENSMUSG00000109819.3_tx_6"; exon_id "chr8_35058912_35059088_-"; exonnum "3"; txlen "854";
chr8	ENSEMBL_gcm37	exon	35058912	35059088	0.00694056966808427	-	.	gene_id "ENSMUSG00000109819.3"; transcript_id "ENSMUSG00000109819.3_tx_62"; exon_id "chr8_35058912_35059088_-"; exonnum "4"; txlen "1324";
chr8	ENSEMBL_gcm37	exon	35058912	35059088	0.00666492178780405	-	.	gene_id "ENSMUSG00000109819.3"; transcript_id "ENSMUSG00000109819.3_tx_64"; exon_id "chr8_35058912_35059088_-"; exonnum "4"; txlen "1837";
chr8	ENSEMBL_gcm37	exon	35058912	35059088	0.0712378946680764	-	.	gene_id "ENSMUSG00000109819.3"; transcript_id "ENSMUSG00000109819.3_tx_7"; exon_id "chr8_35058912_35059088_-"; exonnum "3"; txlen "1306";
chr8	ENSEMBL_gcm37	exon	35058912	35059088	0.00610618973707813	-	.	gene_id "ENSMUSG00000109819.3"; transcript_id "ENSMUSG00000109819.3_tx_70"; exon_id "chr8_35058912_35059088_-"; exonnum "4"; txlen "2285";
chr8	ENSEMBL_gcm37	exon	35058912	35059088	0.00473467760538894	-	.	gene_id "ENSMUSG00000109819.3"; transcript_id "ENSMUSG00000109819.3_tx_76"; exon_id "chr8_35058912_35059088_-"; exonnum "5"; txlen "1619";
chr8	ENSEMBL_gcm37	exon	35058912	35059088	0.00471962062466167	-	.	gene_id "ENSMUSG00000109819.3"; transcript_id "ENSMUSG00000109819.3_tx_77"; exon_id "chr8_35058912_35059088_-"; exonnum "3"; txlen "2117";
chr8	ENSEMBL_gcm37	exon	35058912	35059088	0.0677908997647824	-	.	gene_id "ENSMUSG00000109819.3"; transcript_id "ENSMUSG00000109819.3_tx_8"; exon_id "chr8_35058912_35059088_-"; exonnum "2"; txlen "767";
chr8	ENSEMBL_gcm37	exon	35058912	35059088	0.00203363469821081	-	.	gene_id "ENSMUSG00000109819.3"; transcript_id "ENSMUSG00000109819.3_tx_84"; exon_id "chr8_35058912_35059088_-"; exonnum "4"; txlen "2313";
chr8	ENSEMBL_gcm37	exon	35058912	35059088	0.0677908997647824	-	.	gene_id "ENSMUSG00000109819.3"; transcript_id "ENSMUSG00000109819.3_tx_9"; exon_id "chr8_35058912_35059088_-"; exonnum "2"; txlen "1219";
chr8	HAVANA	exon	35061729	35061815	0	-	.	gene_id "ENSMUSG00000109819.3"; transcript_id "ENSMUST00000333854.1"; gene_type "lncRNA"; gene_name "B930018H19Rik"; transcript_type "lncRNA"; transcript_name "B930018H19Rik-206"; exon_number 3; exon_id "ENSMUSE00001658157.1"; level 2; mgi_id "MGI:5439417"; tag "basic"; tag "TAGENE"; havana_gene "OTTMUSG00000061008.1";
chr8	ENSEMBL_gcm37	exon	35061729	35061815	0.0482579286461162	-	.	gene_id "ENSMUSG00000109819.3"; transcript_id "ENSMUSG00000109819.3_tx_12"; exon_id "chr8_35061729_35061815_-"; exonnum "2"; txlen "970";
chr8	ENSEMBL_gcm37	exon	35061729	35061815	0.0195568623919137	-	.	gene_id "ENSMUSG00000109819.3"; transcript_id "ENSMUSG00000109819.3_tx_20"; exon_id "chr8_35061729_35061815_-"; exonnum "1"; txlen "1481";
chr8	ENSEMBL_gcm37	exon	35061729	35061815	0.0182623279065002	-	.	gene_id "ENSMUSG00000109819.3"; transcript_id "ENSMUSG00000109819.3_tx_24"; exon_id "chr8_35061729_35061815_-"; exonnum "5"; txlen "1630";
chr8	ENSEMBL_gcm37	exon	35061729	35061815	0.0175859453914446	-	.	gene_id "ENSMUSG00000109819.3"; transcript_id "ENSMUSG00000109819.3_tx_25"; exon_id "chr8_35061729_35061815_-"; exonnum "5"; txlen "1777";
chr8	ENSEMBL_gcm37	exon	35061729	35061815	0.0154083391807029	-	.	gene_id "ENSMUSG00000109819.3"; transcript_id "ENSMUSG00000109819.3_tx_31"; exon_id "chr8_35061729_35061815_-"; exonnum "4"; txlen "1912";
chr8	ENSEMBL_gcm37	exon	35061729	35061815	0.0148804153312224	-	.	gene_id "ENSMUSG00000109819.3"; transcript_id "ENSMUSG00000109819.3_tx_32"; exon_id "chr8_35061729_35061815_-"; exonnum "5"; txlen "1575";
chr8	ENSEMBL_gcm37	exon	35061729	35061815	0.0148804153312224	-	.	gene_id "ENSMUSG00000109819.3"; transcript_id "ENSMUSG00000109819.3_tx_33"; exon_id "chr8_35061729_35061815_-"; exonnum "5"; txlen "1722";
chr8	ENSEMBL_gcm37	exon	35061729	35061815	0.0145152316995609	-	.	gene_id "ENSMUSG00000109819.3"; transcript_id "ENSMUSG00000109819.3_tx_34"; exon_id "chr8_35061729_35061815_-"; exonnum "4"; txlen "1979";
chr8	ENSEMBL_gcm37	exon	35061729	35061815	0.0096130897637238	-	.	gene_id "ENSMUSG00000109819.3"; transcript_id "ENSMUSG00000109819.3_tx_51"; exon_id "chr8_35061729_35061815_-"; exonnum "3"; txlen "1776";
chr8	ENSEMBL_gcm37	exon	35061729	35061815	0.00949599340263041	-	.	gene_id "ENSMUSG00000109819.3"; transcript_id "ENSMUSG00000109819.3_tx_52"; exon_id "chr8_35061729_35061815_-"; exonnum "4"; txlen "2003";
chr8	ENSEMBL_gcm37	exon	35061729	35061815	0.00882433350236227	-	.	gene_id "ENSMUSG00000109819.3"; transcript_id "ENSMUSG00000109819.3_tx_55"; exon_id "chr8_35061729_35061815_-"; exonnum "2"; txlen "1328";
chr8	ENSEMBL_gcm37	exon	35061729	35061815	0.0712378946680764	-	.	gene_id "ENSMUSG00000109819.3"; transcript_id "ENSMUSG00000109819.3_tx_6"; exon_id "chr8_35061729_35061815_-"; exonnum "2"; txlen "854";
chr8	ENSEMBL_gcm37	exon	35061729	35061815	0.00694056966808427	-	.	gene_id "ENSMUSG00000109819.3"; transcript_id "ENSMUSG00000109819.3_tx_62"; exon_id "chr8_35061729_35061815_-"; exonnum "3"; txlen "1324";
chr8	ENSEMBL_gcm37	exon	35061729	35061815	0.0712378946680764	-	.	gene_id "ENSMUSG00000109819.3"; transcript_id "ENSMUSG00000109819.3_tx_7"; exon_id "chr8_35061729_35061815_-"; exonnum "2"; txlen "1306";
chr8	ENSEMBL_gcm37	exon	35061729	35061815	0.00473467760538894	-	.	gene_id "ENSMUSG00000109819.3"; transcript_id "ENSMUSG00000109819.3_tx_76"; exon_id "chr8_35061729_35061815_-"; exonnum "4"; txlen "1619";
chr8	sragcm37_mid	exon	35062757	35062837	0.0482579286461162	-	.	gene_id "ENSMUSG00000109819.3"; transcript_id "ENSMUSG00000109819.3_tx_11"; exon_id "chr8_35062757_35062837_-"; exonnum "1"; txlen "883";
chr8	sragcm37_mid	exon	35062757	35062837	0.0482579286461162	-	.	gene_id "ENSMUSG00000109819.3"; transcript_id "ENSMUSG00000109819.3_tx_12"; exon_id "chr8_35062757_35062837_-"; exonnum "1"; txlen "970";
chr8	sragcm37_mid	exon	35062757	35062837	0.0712378946680764	-	.	gene_id "ENSMUSG00000109819.3"; transcript_id "ENSMUSG00000109819.3_tx_6"; exon_id "chr8_35062757_35062837_-"; exonnum "1"; txlen "854";
chr8	sragcm37_mid	exon	35062757	35062837	0.0712378946680764	-	.	gene_id "ENSMUSG00000109819.3"; transcript_id "ENSMUSG00000109819.3_tx_7"; exon_id "chr8_35062757_35062837_-"; exonnum "1"; txlen "1306";
chr8	sragcm37_mid	exon	35062757	35062837	0.0677908997647824	-	.	gene_id "ENSMUSG00000109819.3"; transcript_id "ENSMUSG00000109819.3_tx_8"; exon_id "chr8_35062757_35062837_-"; exonnum "1"; txlen "767";
chr8	sragcm37_mid	exon	35062757	35062837	0.0677908997647824	-	.	gene_id "ENSMUSG00000109819.3"; transcript_id "ENSMUSG00000109819.3_tx_9"; exon_id "chr8_35062757_35062837_-"; exonnum "1"; txlen "1219";
chr8	sragcm37_mid	exon	35062757	35062859	0.0186521316647665	-	.	gene_id "ENSMUSG00000109819.3"; transcript_id "ENSMUSG00000109819.3_tx_22"; exon_id "chr8_35062757_35062859_-"; exonnum "1"; txlen "1241";
chr8	sragcm37_mid	exon	35062757	35062859	0.0182623279065002	-	.	gene_id "ENSMUSG00000109819.3"; transcript_id "ENSMUSG00000109819.3_tx_24"; exon_id "chr8_35062757_35062859_-"; exonnum "4"; txlen "1630";
chr8	sragcm37_mid	exon	35062757	35062859	0.0175859453914446	-	.	gene_id "ENSMUSG00000109819.3"; transcript_id "ENSMUSG00000109819.3_tx_25"; exon_id "chr8_35062757_35062859_-"; exonnum "4"; txlen "1777";
chr8	sragcm37_mid	exon	35062757	35062859	0.0148804153312224	-	.	gene_id "ENSMUSG00000109819.3"; transcript_id "ENSMUSG00000109819.3_tx_32"; exon_id "chr8_35062757_35062859_-"; exonnum "4"; txlen "1575";
chr8	sragcm37_mid	exon	35062757	35062859	0.0148804153312224	-	.	gene_id "ENSMUSG00000109819.3"; transcript_id "ENSMUSG00000109819.3_tx_33"; exon_id "chr8_35062757_35062859_-"; exonnum "4"; txlen "1722";
chr8	sragcm37_mid	exon	35062757	35062859	0.010822120240889	-	.	gene_id "ENSMUSG00000109819.3"; transcript_id "ENSMUSG00000109819.3_tx_42"; exon_id "chr8_35062757_35062859_-"; exonnum "4"; txlen "1543";
chr8	sragcm37_mid	exon	35062757	35062859	0.010822120240889	-	.	gene_id "ENSMUSG00000109819.3"; transcript_id "ENSMUSG00000109819.3_tx_43"; exon_id "chr8_35062757_35062859_-"; exonnum "4"; txlen "1488";
chr8	sragcm37_mid	exon	35062757	35062859	0.010822120240889	-	.	gene_id "ENSMUSG00000109819.3"; transcript_id "ENSMUSG00000109819.3_tx_44"; exon_id "chr8_35062757_35062859_-"; exonnum "4"; txlen "1690";
chr8	sragcm37_mid	exon	35062757	35062859	0.010822120240889	-	.	gene_id "ENSMUSG00000109819.3"; transcript_id "ENSMUSG00000109819.3_tx_45"; exon_id "chr8_35062757_35062859_-"; exonnum "4"; txlen "1635";
chr8	sragcm37_mid	exon	35062757	35062859	0.00882433350236227	-	.	gene_id "ENSMUSG00000109819.3"; transcript_id "ENSMUSG00000109819.3_tx_55"; exon_id "chr8_35062757_35062859_-"; exonnum "1"; txlen "1328";
chr8	HAVANA	exon	35063145	35063550	0	-	.	gene_id "ENSMUSG00000109819.3"; transcript_id "ENSMUST00000333860.1"; gene_type "lncRNA"; gene_name "B930018H19Rik"; transcript_type "lncRNA"; transcript_name "B930018H19Rik-212"; exon_number 2; exon_id "ENSMUSE00001658148.1"; level 2; mgi_id "MGI:5439417"; tag "basic"; tag "TAGENE"; havana_gene "OTTMUSG00000061008.1";
chr8	HAVANA	exon	35063145	35063603	0	-	.	gene_id "ENSMUSG00000109819.3"; transcript_id "ENSMUST00000211381.2"; gene_type "lncRNA"; gene_name "B930018H19Rik"; transcript_type "lncRNA"; transcript_name "B930018H19Rik-201"; exon_number 3; exon_id "ENSMUSE00001385942.2"; level 2; transcript_support_level "1"; mgi_id "MGI:5439417"; tag "basic"; tag "Ensembl_canonical"; tag "GENCODE_Primary"; havana_gene "OTTMUSG00000061008.1"; havana_transcript "OTTMUST00000149089.1";
chr8	HAVANA	exon	35063145	35063603	0	-	.	gene_id "ENSMUSG00000109819.3"; transcript_id "ENSMUST00000333853.1"; gene_type "lncRNA"; gene_name "B930018H19Rik"; transcript_type "lncRNA"; transcript_name "B930018H19Rik-205"; exon_number 3; exon_id "ENSMUSE00001385942.2"; level 2; mgi_id "MGI:5439417"; tag "basic"; tag "TAGENE"; havana_gene "OTTMUSG00000061008.1";
chr8	HAVANA	exon	35063145	35063603	0	-	.	gene_id "ENSMUSG00000109819.3"; transcript_id "ENSMUST00000333854.1"; gene_type "lncRNA"; gene_name "B930018H19Rik"; transcript_type "lncRNA"; transcript_name "B930018H19Rik-206"; exon_number 2; exon_id "ENSMUSE00001385942.2"; level 2; mgi_id "MGI:5439417"; tag "basic"; tag "TAGENE"; havana_gene "OTTMUSG00000061008.1";
chr8	HAVANA	exon	35063145	35063603	0	-	.	gene_id "ENSMUSG00000109819.3"; transcript_id "ENSMUST00000333852.1"; gene_type "lncRNA"; gene_name "B930018H19Rik"; transcript_type "lncRNA"; transcript_name "B930018H19Rik-204"; exon_number 3; exon_id "ENSMUSE00001385942.2"; level 2; mgi_id "MGI:5439417"; tag "TAGENE"; havana_gene "OTTMUSG00000061008.1";
chr8	HAVANA	exon	35063145	35063603	0	-	.	gene_id "ENSMUSG00000109819.3"; transcript_id "ENSMUST00000333851.1"; gene_type "lncRNA"; gene_name "B930018H19Rik"; transcript_type "lncRNA"; transcript_name "B930018H19Rik-203"; exon_number 3; exon_id "ENSMUSE00001385942.2"; level 2; mgi_id "MGI:5439417"; tag "TAGENE"; havana_gene "OTTMUSG00000061008.1";
chr8	HAVANA	exon	35063145	35063603	0	-	.	gene_id "ENSMUSG00000109819.3"; transcript_id "ENSMUST00000333850.1"; gene_type "lncRNA"; gene_name "B930018H19Rik"; transcript_type "lncRNA"; transcript_name "B930018H19Rik-202"; exon_number 3; exon_id "ENSMUSE00001385942.2"; level 2; mgi_id "MGI:5439417"; tag "TAGENE"; havana_gene "OTTMUSG00000061008.1";
chr8	HAVANA	exon	35063145	35063603	0	-	.	gene_id "ENSMUSG00000109819.3"; transcript_id "ENSMUST00000333861.1"; gene_type "lncRNA"; gene_name "B930018H19Rik"; transcript_type "lncRNA"; transcript_name "B930018H19Rik-213"; exon_number 2; exon_id "ENSMUSE00001385942.2"; level 2; mgi_id "MGI:5439417"; tag "TAGENE"; havana_gene "OTTMUSG00000061008.1";
chr8	HAVANA	exon	35063145	35063603	0	-	.	gene_id "ENSMUSG00000109819.3"; transcript_id "ENSMUST00000333859.1"; gene_type "lncRNA"; gene_name "B930018H19Rik"; transcript_type "lncRNA"; transcript_name "B930018H19Rik-211"; exon_number 2; exon_id "ENSMUSE00001385942.2"; level 2; mgi_id "MGI:5439417"; tag "TAGENE"; havana_gene "OTTMUSG00000061008.1";
chr8	ENSEMBL_gcm37	exon	35063145	35063603	0.046573825976214	-	.	gene_id "ENSMUSG00000109819.3"; transcript_id "ENSMUSG00000109819.3_tx_13"; exon_id "chr8_35063145_35063603_-"; exonnum "2"; txlen "1060";
chr8	ENSEMBL_gcm37	exon	35063145	35063603	0.0393115696261855	-	.	gene_id "ENSMUSG00000109819.3"; transcript_id "ENSMUSG00000109819.3_tx_14"; exon_id "chr8_35063145_35063603_-"; exonnum "2"; txlen "1402";
chr8	ENSEMBL_gcm37	exon	35063145	35063603	0.0211320693526461	-	.	gene_id "ENSMUSG00000109819.3"; transcript_id "ENSMUSG00000109819.3_tx_16"; exon_id "chr8_35063145_35063603_-"; exonnum "3"; txlen "2148";
chr8	ENSEMBL_gcm37	exon	35063145	35063603	0.115453877383828	-	.	gene_id "ENSMUSG00000109819.3"; transcript_id "ENSMUSG00000109819.3_tx_2"; exon_id "chr8_35063145_35063603_-"; exonnum "2"; txlen "1286";
chr8	ENSEMBL_gcm37	exon	35063145	35063603	0.0190317934050029	-	.	gene_id "ENSMUSG00000109819.3"; transcript_id "ENSMUSG00000109819.3_tx_21"; exon_id "chr8_35063145_35063603_-"; exonnum "3"; txlen "1971";
chr8	ENSEMBL_gcm37	exon	35063145	35063603	0.0182623279065002	-	.	gene_id "ENSMUSG00000109819.3"; transcript_id "ENSMUSG00000109819.3_tx_24"; exon_id "chr8_35063145_35063603_-"; exonnum "3"; txlen "1630";
chr8	ENSEMBL_gcm37	exon	35063145	35063603	0.0175859453914446	-	.	gene_id "ENSMUSG00000109819.3"; transcript_id "ENSMUSG00000109819.3_tx_25"; exon_id "chr8_35063145_35063603_-"; exonnum "3"; txlen "1777";
chr8	ENSEMBL_gcm37	exon	35063145	35063603	0.0168057848623011	-	.	gene_id "ENSMUSG00000109819.3"; transcript_id "ENSMUSG00000109819.3_tx_27"; exon_id "chr8_35063145_35063603_-"; exonnum "3"; txlen "1825";
chr8	ENSEMBL_gcm37	exon	35063145	35063603	0.110142773217026	-	.	gene_id "ENSMUSG00000109819.3"; transcript_id "ENSMUSG00000109819.3_tx_3"; exon_id "chr8_35063145_35063603_-"; exonnum "2"; txlen "1738";
chr8	ENSEMBL_gcm37	exon	35063145	35063603	0.0154083391807029	-	.	gene_id "ENSMUSG00000109819.3"; transcript_id "ENSMUSG00000109819.3_tx_31"; exon_id "chr8_35063145_35063603_-"; exonnum "3"; txlen "1912";
chr8	ENSEMBL_gcm37	exon	35063145	35063603	0.0148804153312224	-	.	gene_id "ENSMUSG00000109819.3"; transcript_id "ENSMUSG00000109819.3_tx_32"; exon_id "chr8_35063145_35063603_-"; exonnum "3"; txlen "1575";
chr8	ENSEMBL_gcm37	exon	35063145	35063603	0.0148804153312224	-	.	gene_id "ENSMUSG00000109819.3"; transcript_id "ENSMUSG00000109819.3_tx_33"; exon_id "chr8_35063145_35063603_-"; exonnum "3"; txlen "1722";
chr8	ENSEMBL_gcm37	exon	35063145	35063603	0.0145152316995609	-	.	gene_id "ENSMUSG00000109819.3"; transcript_id "ENSMUSG00000109819.3_tx_34"; exon_id "chr8_35063145_35063603_-"; exonnum "3"; txlen "1979";
chr8	ENSEMBL_gcm37	exon	35063145	35063603	0.0123997426199735	-	.	gene_id "ENSMUSG00000109819.3"; transcript_id "ENSMUSG00000109819.3_tx_35"; exon_id "chr8_35063145_35063603_-"; exonnum "2"; txlen "1945";
chr8	ENSEMBL_gcm37	exon	35063145	35063603	0.0123997426199735	-	.	gene_id "ENSMUSG00000109819.3"; transcript_id "ENSMUSG00000109819.3_tx_36"; exon_id "chr8_35063145_35063603_-"; exonnum "2"; txlen "1768";
chr8	ENSEMBL_gcm37	exon	35063145	35063603	0.0119940745786987	-	.	gene_id "ENSMUSG00000109819.3"; transcript_id "ENSMUSG00000109819.3_tx_37"; exon_id "chr8_35063145_35063603_-"; exonnum "2"; txlen "1777";
chr8	ENSEMBL_gcm37	exon	35063145	35063603	0.0119940745786987	-	.	gene_id "ENSMUSG00000109819.3"; transcript_id "ENSMUSG00000109819.3_tx_38"; exon_id "chr8_35063145_35063603_-"; exonnum "2"; txlen "1600";
chr8	ENSEMBL_gcm37	exon	35063145	35063603	0.102426883717474	-	.	gene_id "ENSMUSG00000109819.3"; transcript_id "ENSMUSG00000109819.3_tx_4"; exon_id "chr8_35063145_35063603_-"; exonnum "2"; txlen "1237";
chr8	ENSEMBL_gcm37	exon	35063145	35063603	0.0117164397940212	-	.	gene_id "ENSMUSG00000109819.3"; transcript_id "ENSMUSG00000109819.3_tx_40"; exon_id "chr8_35063145_35063603_-"; exonnum "3"; txlen "1648";
chr8	ENSEMBL_gcm37	exon	35063145	35063603	0.010822120240889	-	.	gene_id "ENSMUSG00000109819.3"; transcript_id "ENSMUSG00000109819.3_tx_42"; exon_id "chr8_35063145_35063603_-"; exonnum "3"; txlen "1543";
chr8	ENSEMBL_gcm37	exon	35063145	35063603	0.010822120240889	-	.	gene_id "ENSMUSG00000109819.3"; transcript_id "ENSMUSG00000109819.3_tx_43"; exon_id "chr8_35063145_35063603_-"; exonnum "3"; txlen "1488";
chr8	ENSEMBL_gcm37	exon	35063145	35063603	0.010822120240889	-	.	gene_id "ENSMUSG00000109819.3"; transcript_id "ENSMUSG00000109819.3_tx_44"; exon_id "chr8_35063145_35063603_-"; exonnum "3"; txlen "1690";
chr8	ENSEMBL_gcm37	exon	35063145	35063603	0.010822120240889	-	.	gene_id "ENSMUSG00000109819.3"; transcript_id "ENSMUSG00000109819.3_tx_45"; exon_id "chr8_35063145_35063603_-"; exonnum "3"; txlen "1635";
chr8	ENSEMBL_gcm37	exon	35063145	35063603	0.0103161729250313	-	.	gene_id "ENSMUSG00000109819.3"; transcript_id "ENSMUSG00000109819.3_tx_46"; exon_id "chr8_35063145_35063603_-"; exonnum "2"; txlen "1109";
chr8	ENSEMBL_gcm37	exon	35063145	35063603	0.0102448889437107	-	.	gene_id "ENSMUSG00000109819.3"; transcript_id "ENSMUSG00000109819.3_tx_47"; exon_id "chr8_35063145_35063603_-"; exonnum "3"; txlen "1450";
chr8	ENSEMBL_gcm37	exon	35063145	35063603	0.0102448889437107	-	.	gene_id "ENSMUSG00000109819.3"; transcript_id "ENSMUSG00000109819.3_tx_48"; exon_id "chr8_35063145_35063603_-"; exonnum "3"; txlen "1902";
chr8	ENSEMBL_gcm37	exon	35063145	35063603	0.00985182532879203	-	.	gene_id "ENSMUSG00000109819.3"; transcript_id "ENSMUSG00000109819.3_tx_50"; exon_id "chr8_35063145_35063603_-"; exonnum "2"; txlen "1486";
chr8	ENSEMBL_gcm37	exon	35063145	35063603	0.0096130897637238	-	.	gene_id "ENSMUSG00000109819.3"; transcript_id "ENSMUSG00000109819.3_tx_51"; exon_id "chr8_35063145_35063603_-"; exonnum "2"; txlen "1776";
chr8	ENSEMBL_gcm37	exon	35063145	35063603	0.00949599340263041	-	.	gene_id "ENSMUSG00000109819.3"; transcript_id "ENSMUSG00000109819.3_tx_52"; exon_id "chr8_35063145_35063603_-"; exonnum "3"; txlen "2003";
chr8	ENSEMBL_gcm37	exon	35063145	35063603	0.00705291873197545	-	.	gene_id "ENSMUSG00000109819.3"; transcript_id "ENSMUSG00000109819.3_tx_59"; exon_id "chr8_35063145_35063603_-"; exonnum "2"; txlen "1561";
chr8	ENSEMBL_gcm37	exon	35063145	35063603	0.00700208924539415	-	.	gene_id "ENSMUSG00000109819.3"; transcript_id "ENSMUSG00000109819.3_tx_60"; exon_id "chr8_35063145_35063603_-"; exonnum "3"; txlen "1538";
chr8	ENSEMBL_gcm37	exon	35063145	35063603	0.00700208924539415	-	.	gene_id "ENSMUSG00000109819.3"; transcript_id "ENSMUSG00000109819.3_tx_61"; exon_id "chr8_35063145_35063603_-"; exonnum "3"; txlen "1605";
chr8	ENSEMBL_gcm37	exon	35063145	35063603	0.00694056966808427	-	.	gene_id "ENSMUSG00000109819.3"; transcript_id "ENSMUSG00000109819.3_tx_62"; exon_id "chr8_35063145_35063603_-"; exonnum "2"; txlen "1324";
chr8	ENSEMBL_gcm37	exon	35063145	35063603	0.00666492178780405	-	.	gene_id "ENSMUSG00000109819.3"; transcript_id "ENSMUSG00000109819.3_tx_64"; exon_id "chr8_35063145_35063603_-"; exonnum "3"; txlen "1837";
chr8	ENSEMBL_gcm37	exon	35063145	35063603	0.00651772291073311	-	.	gene_id "ENSMUSG00000109819.3"; transcript_id "ENSMUSG00000109819.3_tx_65"; exon_id "chr8_35063145_35063603_-"; exonnum "2"; txlen "1402";
chr8	ENSEMBL_gcm37	exon	35063145	35063603	0.00610618973707813	-	.	gene_id "ENSMUSG00000109819.3"; transcript_id "ENSMUSG00000109819.3_tx_70"; exon_id "chr8_35063145_35063603_-"; exonnum "3"; txlen "2285";
chr8	ENSEMBL_gcm37	exon	35063145	35063603	0.00610618973707813	-	.	gene_id "ENSMUSG00000109819.3"; transcript_id "ENSMUSG00000109819.3_tx_71"; exon_id "chr8_35063145_35063603_-"; exonnum "3"; txlen "2108";
chr8	ENSEMBL_gcm37	exon	35063145	35063603	0.00603335657607206	-	.	gene_id "ENSMUSG00000109819.3"; transcript_id "ENSMUSG00000109819.3_tx_72"; exon_id "chr8_35063145_35063603_-"; exonnum "3"; txlen "1629";
chr8	ENSEMBL_gcm37	exon	35063145	35063603	0.00473467760538894	-	.	gene_id "ENSMUSG00000109819.3"; transcript_id "ENSMUSG00000109819.3_tx_76"; exon_id "chr8_35063145_35063603_-"; exonnum "3"; txlen "1619";
chr8	ENSEMBL_gcm37	exon	35063145	35063603	0.00471962062466167	-	.	gene_id "ENSMUSG00000109819.3"; transcript_id "ENSMUSG00000109819.3_tx_77"; exon_id "chr8_35063145_35063603_-"; exonnum "2"; txlen "2117";
chr8	ENSEMBL_gcm37	exon	35063145	35063603	0.00471962062466167	-	.	gene_id "ENSMUSG00000109819.3"; transcript_id "ENSMUSG00000109819.3_tx_78"; exon_id "chr8_35063145_35063603_-"; exonnum "2"; txlen "1940";
chr8	ENSEMBL_gcm37	exon	35063145	35063603	0.00420055189528652	-	.	gene_id "ENSMUSG00000109819.3"; transcript_id "ENSMUSG00000109819.3_tx_80"; exon_id "chr8_35063145_35063603_-"; exonnum "3"; txlen "1888";
chr8	ENSEMBL_gcm37	exon	35063145	35063603	0.00420055189528652	-	.	gene_id "ENSMUSG00000109819.3"; transcript_id "ENSMUSG00000109819.3_tx_81"; exon_id "chr8_35063145_35063603_-"; exonnum "2"; txlen "1685";
chr8	ENSEMBL_gcm37	exon	35063145	35063603	0.00203363469821081	-	.	gene_id "ENSMUSG00000109819.3"; transcript_id "ENSMUSG00000109819.3_tx_84"; exon_id "chr8_35063145_35063603_-"; exonnum "3"; txlen "2313";
chr8	sragcm37_ss	exon	35065194	35065285	0.046573825976214	-	.	gene_id "ENSMUSG00000109819.3"; transcript_id "ENSMUSG00000109819.3_tx_13"; exon_id "chr8_35065194_35065285_-"; exonnum "1"; txlen "1060";
chr8	sragcm37_ss	exon	35065194	35065285	0.0123997426199735	-	.	gene_id "ENSMUSG00000109819.3"; transcript_id "ENSMUSG00000109819.3_tx_35"; exon_id "chr8_35065194_35065285_-"; exonnum "1"; txlen "1945";
chr8	sragcm37_ss	exon	35065194	35065285	0.0123997426199735	-	.	gene_id "ENSMUSG00000109819.3"; transcript_id "ENSMUSG00000109819.3_tx_36"; exon_id "chr8_35065194_35065285_-"; exonnum "1"; txlen "1768";
chr8	sragcm37_ss	exon	35065194	35065285	0.102426883717474	-	.	gene_id "ENSMUSG00000109819.3"; transcript_id "ENSMUSG00000109819.3_tx_4"; exon_id "chr8_35065194_35065285_-"; exonnum "1"; txlen "1237";
chr8	sragcm37_ss	exon	35065194	35065285	0.0096130897637238	-	.	gene_id "ENSMUSG00000109819.3"; transcript_id "ENSMUSG00000109819.3_tx_51"; exon_id "chr8_35065194_35065285_-"; exonnum "1"; txlen "1776";
chr8	sragcm37_ss	exon	35065194	35065285	0.00694056966808427	-	.	gene_id "ENSMUSG00000109819.3"; transcript_id "ENSMUSG00000109819.3_tx_62"; exon_id "chr8_35065194_35065285_-"; exonnum "1"; txlen "1324";
chr8	sragcm37_ss	exon	35065194	35065285	0.00651772291073311	-	.	gene_id "ENSMUSG00000109819.3"; transcript_id "ENSMUSG00000109819.3_tx_65"; exon_id "chr8_35065194_35065285_-"; exonnum "1"; txlen "1402";
chr8	sragcm37_ss	exon	35065194	35065285	0.00420055189528652	-	.	gene_id "ENSMUSG00000109819.3"; transcript_id "ENSMUSG00000109819.3_tx_81"; exon_id "chr8_35065194_35065285_-"; exonnum "1"; txlen "1685";
chr8	sragcm37_ss	exon	35068095	35068235	0.0393115696261855	-	.	gene_id "ENSMUSG00000109819.3"; transcript_id "ENSMUSG00000109819.3_tx_14"; exon_id "chr8_35068095_35068235_-"; exonnum "1"; txlen "1402";
chr8	sragcm37_ss	exon	35068095	35068235	0.115453877383828	-	.	gene_id "ENSMUSG00000109819.3"; transcript_id "ENSMUSG00000109819.3_tx_2"; exon_id "chr8_35068095_35068235_-"; exonnum "1"; txlen "1286";
chr8	sragcm37_ss	exon	35068095	35068235	0.110142773217026	-	.	gene_id "ENSMUSG00000109819.3"; transcript_id "ENSMUSG00000109819.3_tx_3"; exon_id "chr8_35068095_35068235_-"; exonnum "1"; txlen "1738";
chr8	sragcm37_ss	exon	35068095	35068235	0.0103161729250313	-	.	gene_id "ENSMUSG00000109819.3"; transcript_id "ENSMUSG00000109819.3_tx_46"; exon_id "chr8_35068095_35068235_-"; exonnum "1"; txlen "1109";
chr8	sragcm37_ss	exon	35068095	35068235	0.00705291873197545	-	.	gene_id "ENSMUSG00000109819.3"; transcript_id "ENSMUSG00000109819.3_tx_59"; exon_id "chr8_35068095_35068235_-"; exonnum "1"; txlen "1561";
chr8	HAVANA	exon	35075207	35075374	0	-	.	gene_id "ENSMUSG00000109819.3"; transcript_id "ENSMUST00000333862.1"; gene_type "lncRNA"; gene_name "B930018H19Rik"; transcript_type "lncRNA"; transcript_name "B930018H19Rik-214"; exon_number 1; exon_id "ENSMUSE00001658155.1"; level 2; mgi_id "MGI:5439417"; tag "TAGENE"; havana_gene "OTTMUSG00000061008.1";
chr8	HAVANA	exon	35075207	35075384	0	-	.	gene_id "ENSMUSG00000109819.3"; transcript_id "ENSMUST00000333861.1"; gene_type "lncRNA"; gene_name "B930018H19Rik"; transcript_type "lncRNA"; transcript_name "B930018H19Rik-213"; exon_number 1; exon_id "ENSMUSE00001658165.1"; level 2; mgi_id "MGI:5439417"; tag "TAGENE"; havana_gene "OTTMUSG00000061008.1";
chr8	HAVANA	exon	35075207	35075386	0	-	.	gene_id "ENSMUSG00000109819.3"; transcript_id "ENSMUST00000333860.1"; gene_type "lncRNA"; gene_name "B930018H19Rik"; transcript_type "lncRNA"; transcript_name "B930018H19Rik-212"; exon_number 1; exon_id "ENSMUSE00001658146.1"; level 2; mgi_id "MGI:5439417"; tag "basic"; tag "TAGENE"; havana_gene "OTTMUSG00000061008.1";
chr8	ENSEMBL_gcm37	exon	35075207	35075386	0.0119940745786987	-	.	gene_id "ENSMUSG00000109819.3"; transcript_id "ENSMUSG00000109819.3_tx_37"; exon_id "chr8_35075207_35075386_-"; exonnum "1"; txlen "1777";
chr8	ENSEMBL_gcm37	exon	35075207	35075386	0.0119940745786987	-	.	gene_id "ENSMUSG00000109819.3"; transcript_id "ENSMUSG00000109819.3_tx_38"; exon_id "chr8_35075207_35075386_-"; exonnum "1"; txlen "1600";
chr8	ENSEMBL_gcm37	exon	35075207	35075386	0.0119940745786987	-	.	gene_id "ENSMUSG00000109819.3"; transcript_id "ENSMUSG00000109819.3_tx_39"; exon_id "chr8_35075207_35075386_-"; exonnum "1"; txlen "1141";
chr8	ENSEMBL_gcm37	exon	35075207	35075386	0.00946900624634107	-	.	gene_id "ENSMUSG00000109819.3"; transcript_id "ENSMUSG00000109819.3_tx_54"; exon_id "chr8_35075207_35075386_-"; exonnum "1"; txlen "1318";
chr8	ENSEMBL_gcm37	exon	35075207	35075386	0.00441886958162583	-	.	gene_id "ENSMUSG00000109819.3"; transcript_id "ENSMUSG00000109819.3_tx_79"; exon_id "chr8_35075207_35075386_-"; exonnum "1"; txlen "1031";
chr8	HAVANA	exon	35075207	35075388	0	-	.	gene_id "ENSMUSG00000109819.3"; transcript_id "ENSMUST00000333859.1"; gene_type "lncRNA"; gene_name "B930018H19Rik"; transcript_type "lncRNA"; transcript_name "B930018H19Rik-211"; exon_number 1; exon_id "ENSMUSE00001658156.1"; level 2; mgi_id "MGI:5439417"; tag "TAGENE"; havana_gene "OTTMUSG00000061008.1";
chr8	HAVANA	exon	35075207	35075389	0	-	.	gene_id "ENSMUSG00000109819.3"; transcript_id "ENSMUST00000333857.1"; gene_type "lncRNA"; gene_name "B930018H19Rik"; transcript_type "lncRNA"; transcript_name "B930018H19Rik-209"; exon_number 1; exon_id "ENSMUSE00001658161.1"; level 2; mgi_id "MGI:5439417"; tag "TAGENE"; havana_gene "OTTMUSG00000061008.1";
chr8	HAVANA	exon	35075207	35075389	0	-	.	gene_id "ENSMUSG00000109819.3"; transcript_id "ENSMUST00000333858.1"; gene_type "lncRNA"; gene_name "B930018H19Rik"; transcript_type "lncRNA"; transcript_name "B930018H19Rik-210"; exon_number 1; exon_id "ENSMUSE00001658161.1"; level 2; mgi_id "MGI:5439417"; tag "TAGENE"; havana_gene "OTTMUSG00000061008.1";
chr8	HAVANA	exon	35075207	35075412	0	-	.	gene_id "ENSMUSG00000109819.3"; transcript_id "ENSMUST00000333856.1"; gene_type "lncRNA"; gene_name "B930018H19Rik"; transcript_type "lncRNA"; transcript_name "B930018H19Rik-208"; exon_number 1; exon_id "ENSMUSE00001658159.1"; level 2; mgi_id "MGI:5439417"; tag "TAGENE"; havana_gene "OTTMUSG00000061008.1";
chr8	HAVANA	exon	35080008	35080250	0	-	.	gene_id "ENSMUSG00000109819.3"; transcript_id "ENSMUST00000333854.1"; gene_type "lncRNA"; gene_name "B930018H19Rik"; transcript_type "lncRNA"; transcript_name "B930018H19Rik-206"; exon_number 1; exon_id "ENSMUSE00001658152.1"; level 2; mgi_id "MGI:5439417"; tag "basic"; tag "TAGENE"; havana_gene "OTTMUSG00000061008.1";
chr8	ENSEMBL_gcm37	exon	35080008	35080250	0.00985182532879203	-	.	gene_id "ENSMUSG00000109819.3"; transcript_id "ENSMUSG00000109819.3_tx_50"; exon_id "chr8_35080008_35080250_-"; exonnum "1"; txlen "1486";
chr8	HAVANA	exon	35086239	35087020	0	-	.	gene_id "ENSMUSG00000109819.3"; transcript_id "ENSMUST00000333863.1"; gene_type "lncRNA"; gene_name "B930018H19Rik"; transcript_type "lncRNA"; transcript_name "B930018H19Rik-215"; exon_number 2; exon_id "ENSMUSE00001658151.1"; level 2; mgi_id "MGI:5439417"; tag "TAGENE"; havana_gene "OTTMUSG00000061008.1";
chr8	HAVANA	transcript	35086239	35090093	0	-	.	gene_id "ENSMUSG00000109819.3"; transcript_id "ENSMUST00000333863.1"; gene_type "lncRNA"; gene_name "B930018H19Rik"; transcript_type "lncRNA"; transcript_name "B930018H19Rik-215"; level 2; mgi_id "MGI:5439417"; tag "TAGENE"; havana_gene "OTTMUSG00000061008.1";
chr8	HAVANA	exon	35086240	35087020	0	-	.	gene_id "ENSMUSG00000109819.3"; transcript_id "ENSMUST00000333865.1"; gene_type "lncRNA"; gene_name "B930018H19Rik"; transcript_type "lncRNA"; transcript_name "B930018H19Rik-217"; exon_number 2; exon_id "ENSMUSE00001658143.1"; level 2; mgi_id "MGI:5439417"; tag "TAGENE"; havana_gene "OTTMUSG00000061008.1";
chr8	HAVANA	exon	35086240	35087020	0	-	.	gene_id "ENSMUSG00000109819.3"; transcript_id "ENSMUST00000333864.1"; gene_type "lncRNA"; gene_name "B930018H19Rik"; transcript_type "lncRNA"; transcript_name "B930018H19Rik-216"; exon_number 2; exon_id "ENSMUSE00001658143.1"; level 2; mgi_id "MGI:5439417"; tag "TAGENE"; havana_gene "OTTMUSG00000061008.1";
chr8	HAVANA	exon	35086240	35087020	0	-	.	gene_id "ENSMUSG00000109819.3"; transcript_id "ENSMUST00000333855.1"; gene_type "lncRNA"; gene_name "B930018H19Rik"; transcript_type "lncRNA"; transcript_name "B930018H19Rik-207"; exon_number 2; exon_id "ENSMUSE00001658143.1"; level 2; mgi_id "MGI:5439417"; tag "basic"; tag "TAGENE"; havana_gene "OTTMUSG00000061008.1";
chr8	HAVANA	transcript	35086240	35089513	0	-	.	gene_id "ENSMUSG00000109819.3"; transcript_id "ENSMUST00000333865.1"; gene_type "lncRNA"; gene_name "B930018H19Rik"; transcript_type "lncRNA"; transcript_name "B930018H19Rik-217"; level 2; mgi_id "MGI:5439417"; tag "TAGENE"; havana_gene "OTTMUSG00000061008.1";
chr8	HAVANA	transcript	35086240	35089952	0	-	.	gene_id "ENSMUSG00000109819.3"; transcript_id "ENSMUST00000333864.1"; gene_type "lncRNA"; gene_name "B930018H19Rik"; transcript_type "lncRNA"; transcript_name "B930018H19Rik-216"; level 2; mgi_id "MGI:5439417"; tag "TAGENE"; havana_gene "OTTMUSG00000061008.1";
chr8	HAVANA	transcript	35086240	35107683	0	-	.	gene_id "ENSMUSG00000109819.3"; transcript_id "ENSMUST00000333855.1"; gene_type "lncRNA"; gene_name "B930018H19Rik"; transcript_type "lncRNA"; transcript_name "B930018H19Rik-207"; level 2; mgi_id "MGI:5439417"; tag "basic"; tag "TAGENE"; havana_gene "OTTMUSG00000061008.1";
chr8	HAVANA	exon	35086853	35087020	0	-	.	gene_id "ENSMUSG00000109819.3"; transcript_id "ENSMUST00000211381.2"; gene_type "lncRNA"; gene_name "B930018H19Rik"; transcript_type "lncRNA"; transcript_name "B930018H19Rik-201"; exon_number 2; exon_id "ENSMUSE00001388330.2"; level 2; transcript_support_level "1"; mgi_id "MGI:5439417"; tag "basic"; tag "Ensembl_canonical"; tag "GENCODE_Primary"; havana_gene "OTTMUSG00000061008.1"; havana_transcript "OTTMUST00000149089.1";
chr8	HAVANA	exon	35086853	35087020	0	-	.	gene_id "ENSMUSG00000109819.3"; transcript_id "ENSMUST00000333853.1"; gene_type "lncRNA"; gene_name "B930018H19Rik"; transcript_type "lncRNA"; transcript_name "B930018H19Rik-205"; exon_number 2; exon_id "ENSMUSE00001388330.2"; level 2; mgi_id "MGI:5439417"; tag "basic"; tag "TAGENE"; havana_gene "OTTMUSG00000061008.1";
chr8	HAVANA	exon	35086853	35087020	0	-	.	gene_id "ENSMUSG00000109819.3"; transcript_id "ENSMUST00000333852.1"; gene_type "lncRNA"; gene_name "B930018H19Rik"; transcript_type "lncRNA"; transcript_name "B930018H19Rik-204"; exon_number 2; exon_id "ENSMUSE00001388330.2"; level 2; mgi_id "MGI:5439417"; tag "TAGENE"; havana_gene "OTTMUSG00000061008.1";
chr8	HAVANA	exon	35086853	35087020	0	-	.	gene_id "ENSMUSG00000109819.3"; transcript_id "ENSMUST00000333851.1"; gene_type "lncRNA"; gene_name "B930018H19Rik"; transcript_type "lncRNA"; transcript_name "B930018H19Rik-203"; exon_number 2; exon_id "ENSMUSE00001388330.2"; level 2; mgi_id "MGI:5439417"; tag "TAGENE"; havana_gene "OTTMUSG00000061008.1";
chr8	HAVANA	exon	35086853	35087020	0	-	.	gene_id "ENSMUSG00000109819.3"; transcript_id "ENSMUST00000333850.1"; gene_type "lncRNA"; gene_name "B930018H19Rik"; transcript_type "lncRNA"; transcript_name "B930018H19Rik-202"; exon_number 2; exon_id "ENSMUSE00001388330.2"; level 2; mgi_id "MGI:5439417"; tag "TAGENE"; havana_gene "OTTMUSG00000061008.1";
chr8	ENSEMBL_gcm37	exon	35086853	35087020	0.0211320693526461	-	.	gene_id "ENSMUSG00000109819.3"; transcript_id "ENSMUSG00000109819.3_tx_16"; exon_id "chr8_35086853_35087020_-"; exonnum "2"; txlen "2148";
chr8	ENSEMBL_gcm37	exon	35086853	35087020	0.0205728799950586	-	.	gene_id "ENSMUSG00000109819.3"; transcript_id "ENSMUSG00000109819.3_tx_18"; exon_id "chr8_35086853_35087020_-"; exonnum "2"; txlen "1256";
chr8	ENSEMBL_gcm37	exon	35086853	35087020	0.0190317934050029	-	.	gene_id "ENSMUSG00000109819.3"; transcript_id "ENSMUSG00000109819.3_tx_21"; exon_id "chr8_35086853_35087020_-"; exonnum "2"; txlen "1971";
chr8	ENSEMBL_gcm37	exon	35086853	35087020	0.0182623279065002	-	.	gene_id "ENSMUSG00000109819.3"; transcript_id "ENSMUSG00000109819.3_tx_24"; exon_id "chr8_35086853_35087020_-"; exonnum "2"; txlen "1630";
chr8	ENSEMBL_gcm37	exon	35086853	35087020	0.0175859453914446	-	.	gene_id "ENSMUSG00000109819.3"; transcript_id "ENSMUSG00000109819.3_tx_25"; exon_id "chr8_35086853_35087020_-"; exonnum "2"; txlen "1777";
chr8	ENSEMBL_gcm37	exon	35086853	35087020	0.0168057848623011	-	.	gene_id "ENSMUSG00000109819.3"; transcript_id "ENSMUSG00000109819.3_tx_27"; exon_id "chr8_35086853_35087020_-"; exonnum "2"; txlen "1825";
chr8	ENSEMBL_gcm37	exon	35086853	35087020	0.0154083391807029	-	.	gene_id "ENSMUSG00000109819.3"; transcript_id "ENSMUSG00000109819.3_tx_31"; exon_id "chr8_35086853_35087020_-"; exonnum "2"; txlen "1912";
chr8	ENSEMBL_gcm37	exon	35086853	35087020	0.0148804153312224	-	.	gene_id "ENSMUSG00000109819.3"; transcript_id "ENSMUSG00000109819.3_tx_32"; exon_id "chr8_35086853_35087020_-"; exonnum "2"; txlen "1575";
chr8	ENSEMBL_gcm37	exon	35086853	35087020	0.0148804153312224	-	.	gene_id "ENSMUSG00000109819.3"; transcript_id "ENSMUSG00000109819.3_tx_33"; exon_id "chr8_35086853_35087020_-"; exonnum "2"; txlen "1722";
chr8	ENSEMBL_gcm37	exon	35086853	35087020	0.0145152316995609	-	.	gene_id "ENSMUSG00000109819.3"; transcript_id "ENSMUSG00000109819.3_tx_34"; exon_id "chr8_35086853_35087020_-"; exonnum "2"; txlen "1979";
chr8	ENSEMBL_gcm37	exon	35086853	35087020	0.0117164397940212	-	.	gene_id "ENSMUSG00000109819.3"; transcript_id "ENSMUSG00000109819.3_tx_40"; exon_id "chr8_35086853_35087020_-"; exonnum "2"; txlen "1648";
chr8	ENSEMBL_gcm37	exon	35086853	35087020	0.010822120240889	-	.	gene_id "ENSMUSG00000109819.3"; transcript_id "ENSMUSG00000109819.3_tx_42"; exon_id "chr8_35086853_35087020_-"; exonnum "2"; txlen "1543";
chr8	ENSEMBL_gcm37	exon	35086853	35087020	0.010822120240889	-	.	gene_id "ENSMUSG00000109819.3"; transcript_id "ENSMUSG00000109819.3_tx_43"; exon_id "chr8_35086853_35087020_-"; exonnum "2"; txlen "1488";
chr8	ENSEMBL_gcm37	exon	35086853	35087020	0.010822120240889	-	.	gene_id "ENSMUSG00000109819.3"; transcript_id "ENSMUSG00000109819.3_tx_44"; exon_id "chr8_35086853_35087020_-"; exonnum "2"; txlen "1690";
chr8	ENSEMBL_gcm37	exon	35086853	35087020	0.010822120240889	-	.	gene_id "ENSMUSG00000109819.3"; transcript_id "ENSMUSG00000109819.3_tx_45"; exon_id "chr8_35086853_35087020_-"; exonnum "2"; txlen "1635";
chr8	ENSEMBL_gcm37	exon	35086853	35087020	0.0102448889437107	-	.	gene_id "ENSMUSG00000109819.3"; transcript_id "ENSMUSG00000109819.3_tx_47"; exon_id "chr8_35086853_35087020_-"; exonnum "2"; txlen "1450";
chr8	ENSEMBL_gcm37	exon	35086853	35087020	0.0102448889437107	-	.	gene_id "ENSMUSG00000109819.3"; transcript_id "ENSMUSG00000109819.3_tx_48"; exon_id "chr8_35086853_35087020_-"; exonnum "2"; txlen "1902";
chr8	ENSEMBL_gcm37	exon	35086853	35087020	0.00949599340263041	-	.	gene_id "ENSMUSG00000109819.3"; transcript_id "ENSMUSG00000109819.3_tx_52"; exon_id "chr8_35086853_35087020_-"; exonnum "2"; txlen "2003";
chr8	ENSEMBL_gcm37	exon	35086853	35087020	0.00700208924539415	-	.	gene_id "ENSMUSG00000109819.3"; transcript_id "ENSMUSG00000109819.3_tx_60"; exon_id "chr8_35086853_35087020_-"; exonnum "2"; txlen "1538";
chr8	ENSEMBL_gcm37	exon	35086853	35087020	0.00700208924539415	-	.	gene_id "ENSMUSG00000109819.3"; transcript_id "ENSMUSG00000109819.3_tx_61"; exon_id "chr8_35086853_35087020_-"; exonnum "2"; txlen "1605";
chr8	ENSEMBL_gcm37	exon	35086853	35087020	0.00666492178780405	-	.	gene_id "ENSMUSG00000109819.3"; transcript_id "ENSMUSG00000109819.3_tx_64"; exon_id "chr8_35086853_35087020_-"; exonnum "2"; txlen "1837";
chr8	ENSEMBL_gcm37	exon	35086853	35087020	0.00610618973707813	-	.	gene_id "ENSMUSG00000109819.3"; transcript_id "ENSMUSG00000109819.3_tx_70"; exon_id "chr8_35086853_35087020_-"; exonnum "2"; txlen "2285";
chr8	ENSEMBL_gcm37	exon	35086853	35087020	0.00610618973707813	-	.	gene_id "ENSMUSG00000109819.3"; transcript_id "ENSMUSG00000109819.3_tx_71"; exon_id "chr8_35086853_35087020_-"; exonnum "2"; txlen "2108";
chr8	ENSEMBL_gcm37	exon	35086853	35087020	0.00603335657607206	-	.	gene_id "ENSMUSG00000109819.3"; transcript_id "ENSMUSG00000109819.3_tx_72"; exon_id "chr8_35086853_35087020_-"; exonnum "2"; txlen "1629";
chr8	ENSEMBL_gcm37	exon	35086853	35087020	0.00508638768016625	-	.	gene_id "ENSMUSG00000109819.3"; transcript_id "ENSMUSG00000109819.3_tx_73"; exon_id "chr8_35086853_35087020_-"; exonnum "2"; txlen "1201";
chr8	ENSEMBL_gcm37	exon	35086853	35087020	0.00481205856548944	-	.	gene_id "ENSMUSG00000109819.3"; transcript_id "ENSMUSG00000109819.3_tx_74"; exon_id "chr8_35086853_35087020_-"; exonnum "2"; txlen "1649";
chr8	ENSEMBL_gcm37	exon	35086853	35087020	0.00473467760538894	-	.	gene_id "ENSMUSG00000109819.3"; transcript_id "ENSMUSG00000109819.3_tx_76"; exon_id "chr8_35086853_35087020_-"; exonnum "2"; txlen "1619";
chr8	ENSEMBL_gcm37	exon	35086853	35087020	0.00420055189528652	-	.	gene_id "ENSMUSG00000109819.3"; transcript_id "ENSMUSG00000109819.3_tx_80"; exon_id "chr8_35086853_35087020_-"; exonnum "2"; txlen "1888";
chr8	ENSEMBL_gcm37	exon	35086853	35087020	0.0032352280874876	-	.	gene_id "ENSMUSG00000109819.3"; transcript_id "ENSMUSG00000109819.3_tx_82"; exon_id "chr8_35086853_35087020_-"; exonnum "2"; txlen "814";
chr8	ENSEMBL_gcm37	exon	35086853	35087020	0.0032352280874876	-	.	gene_id "ENSMUSG00000109819.3"; transcript_id "ENSMUSG00000109819.3_tx_83"; exon_id "chr8_35086853_35087020_-"; exonnum "2"; txlen "1266";
chr8	ENSEMBL_gcm37	exon	35086853	35087020	0.00203363469821081	-	.	gene_id "ENSMUSG00000109819.3"; transcript_id "ENSMUSG00000109819.3_tx_84"; exon_id "chr8_35086853_35087020_-"; exonnum "2"; txlen "2313";
chr8	HAVANA	exon	35089454	35089513	0	-	.	gene_id "ENSMUSG00000109819.3"; transcript_id "ENSMUST00000333865.1"; gene_type "lncRNA"; gene_name "B930018H19Rik"; transcript_type "lncRNA"; transcript_name "B930018H19Rik-217"; exon_number 1; exon_id "ENSMUSE00001658154.1"; level 2; mgi_id "MGI:5439417"; tag "TAGENE"; havana_gene "OTTMUSG00000061008.1";
chr8	ENSEMBL_gcm37	exon	35089454	35089513	0.0168057848623011	-	.	gene_id "ENSMUSG00000109819.3"; transcript_id "ENSMUSG00000109819.3_tx_27"; exon_id "chr8_35089454_35089513_-"; exonnum "1"; txlen "1825";
chr8	ENSEMBL_gcm37	exon	35089454	35089513	0.0154083391807029	-	.	gene_id "ENSMUSG00000109819.3"; transcript_id "ENSMUSG00000109819.3_tx_31"; exon_id "chr8_35089454_35089513_-"; exonnum "1"; txlen "1912";
chr8	ENSEMBL_gcm37	exon	35089454	35089513	0.0117164397940212	-	.	gene_id "ENSMUSG00000109819.3"; transcript_id "ENSMUSG00000109819.3_tx_40"; exon_id "chr8_35089454_35089513_-"; exonnum "1"; txlen "1648";
chr8	ENSEMBL_gcm37	exon	35089454	35089513	0.00700208924539415	-	.	gene_id "ENSMUSG00000109819.3"; transcript_id "ENSMUSG00000109819.3_tx_60"; exon_id "chr8_35089454_35089513_-"; exonnum "1"; txlen "1538";
chr8	HAVANA	exon	35089454	35089990	0	-	.	gene_id "ENSMUSG00000109819.3"; transcript_id "ENSMUST00000333852.1"; gene_type "lncRNA"; gene_name "B930018H19Rik"; transcript_type "lncRNA"; transcript_name "B930018H19Rik-204"; exon_number 1; exon_id "ENSMUSE00001658150.1"; level 2; mgi_id "MGI:5439417"; tag "TAGENE"; havana_gene "OTTMUSG00000061008.1";
chr8	HAVANA	exon	35089881	35089952	0	-	.	gene_id "ENSMUSG00000109819.3"; transcript_id "ENSMUST00000333864.1"; gene_type "lncRNA"; gene_name "B930018H19Rik"; transcript_type "lncRNA"; transcript_name "B930018H19Rik-216"; exon_number 1; exon_id "ENSMUSE00001658164.1"; level 2; mgi_id "MGI:5439417"; tag "TAGENE"; havana_gene "OTTMUSG00000061008.1";
chr8	ENSEMBL_gcm37	exon	35089881	35089952	0.0148804153312224	-	.	gene_id "ENSMUSG00000109819.3"; transcript_id "ENSMUSG00000109819.3_tx_32"; exon_id "chr8_35089881_35089952_-"; exonnum "1"; txlen "1575";
chr8	ENSEMBL_gcm37	exon	35089881	35089952	0.0148804153312224	-	.	gene_id "ENSMUSG00000109819.3"; transcript_id "ENSMUSG00000109819.3_tx_33"; exon_id "chr8_35089881_35089952_-"; exonnum "1"; txlen "1722";
chr8	ENSEMBL_gcm37	exon	35089881	35089952	0.010822120240889	-	.	gene_id "ENSMUSG00000109819.3"; transcript_id "ENSMUSG00000109819.3_tx_43"; exon_id "chr8_35089881_35089952_-"; exonnum "1"; txlen "1488";
chr8	ENSEMBL_gcm37	exon	35089881	35089952	0.010822120240889	-	.	gene_id "ENSMUSG00000109819.3"; transcript_id "ENSMUSG00000109819.3_tx_45"; exon_id "chr8_35089881_35089952_-"; exonnum "1"; txlen "1635";
chr8	ENSEMBL_gcm37	exon	35089881	35089952	0.00666492178780405	-	.	gene_id "ENSMUSG00000109819.3"; transcript_id "ENSMUSG00000109819.3_tx_64"; exon_id "chr8_35089881_35089952_-"; exonnum "1"; txlen "1837";
chr8	ENSEMBL_gcm37	exon	35089881	35089952	0.00508638768016625	-	.	gene_id "ENSMUSG00000109819.3"; transcript_id "ENSMUSG00000109819.3_tx_73"; exon_id "chr8_35089881_35089952_-"; exonnum "1"; txlen "1201";
chr8	ENSEMBL_gcm37	exon	35089881	35089952	0.00473467760538894	-	.	gene_id "ENSMUSG00000109819.3"; transcript_id "ENSMUSG00000109819.3_tx_76"; exon_id "chr8_35089881_35089952_-"; exonnum "1"; txlen "1619";
chr8	HAVANA	exon	35089903	35089979	0	-	.	gene_id "ENSMUSG00000109819.3"; transcript_id "ENSMUST00000333853.1"; gene_type "lncRNA"; gene_name "B930018H19Rik"; transcript_type "lncRNA"; transcript_name "B930018H19Rik-205"; exon_number 1; exon_id "ENSMUSE00001658149.1"; level 2; mgi_id "MGI:5439417"; tag "basic"; tag "TAGENE"; havana_gene "OTTMUSG00000061008.1";
chr8	HAVANA	exon	35089903	35090029	0	-	.	gene_id "ENSMUSG00000109819.3"; transcript_id "ENSMUST00000333851.1"; gene_type "lncRNA"; gene_name "B930018H19Rik"; transcript_type "lncRNA"; transcript_name "B930018H19Rik-203"; exon_number 1; exon_id "ENSMUSE00001658153.1"; level 2; mgi_id "MGI:5439417"; tag "TAGENE"; havana_gene "OTTMUSG00000061008.1";
chr8	ENSEMBL_gcm37	exon	35089903	35090029	0.0211320693526461	-	.	gene_id "ENSMUSG00000109819.3"; transcript_id "ENSMUSG00000109819.3_tx_16"; exon_id "chr8_35089903_35090029_-"; exonnum "1"; txlen "2148";
chr8	ENSEMBL_gcm37	exon	35089903	35090029	0.0205728799950586	-	.	gene_id "ENSMUSG00000109819.3"; transcript_id "ENSMUSG00000109819.3_tx_18"; exon_id "chr8_35089903_35090029_-"; exonnum "1"; txlen "1256";
chr8	ENSEMBL_gcm37	exon	35089903	35090029	0.0190317934050029	-	.	gene_id "ENSMUSG00000109819.3"; transcript_id "ENSMUSG00000109819.3_tx_21"; exon_id "chr8_35089903_35090029_-"; exonnum "1"; txlen "1971";
chr8	ENSEMBL_gcm37	exon	35089903	35090029	0.0182623279065002	-	.	gene_id "ENSMUSG00000109819.3"; transcript_id "ENSMUSG00000109819.3_tx_24"; exon_id "chr8_35089903_35090029_-"; exonnum "1"; txlen "1630";
chr8	ENSEMBL_gcm37	exon	35089903	35090029	0.0175859453914446	-	.	gene_id "ENSMUSG00000109819.3"; transcript_id "ENSMUSG00000109819.3_tx_25"; exon_id "chr8_35089903_35090029_-"; exonnum "1"; txlen "1777";
chr8	ENSEMBL_gcm37	exon	35089903	35090029	0.0145152316995609	-	.	gene_id "ENSMUSG00000109819.3"; transcript_id "ENSMUSG00000109819.3_tx_34"; exon_id "chr8_35089903_35090029_-"; exonnum "1"; txlen "1979";
chr8	ENSEMBL_gcm37	exon	35089903	35090029	0.010822120240889	-	.	gene_id "ENSMUSG00000109819.3"; transcript_id "ENSMUSG00000109819.3_tx_42"; exon_id "chr8_35089903_35090029_-"; exonnum "1"; txlen "1543";
chr8	ENSEMBL_gcm37	exon	35089903	35090029	0.010822120240889	-	.	gene_id "ENSMUSG00000109819.3"; transcript_id "ENSMUSG00000109819.3_tx_44"; exon_id "chr8_35089903_35090029_-"; exonnum "1"; txlen "1690";
chr8	ENSEMBL_gcm37	exon	35089903	35090029	0.00700208924539415	-	.	gene_id "ENSMUSG00000109819.3"; transcript_id "ENSMUSG00000109819.3_tx_61"; exon_id "chr8_35089903_35090029_-"; exonnum "1"; txlen "1605";
chr8	ENSEMBL_gcm37	exon	35089903	35090029	0.00420055189528652	-	.	gene_id "ENSMUSG00000109819.3"; transcript_id "ENSMUSG00000109819.3_tx_80"; exon_id "chr8_35089903_35090029_-"; exonnum "1"; txlen "1888";
chr8	HAVANA	exon	35089903	35090093	0	-	.	gene_id "ENSMUSG00000109819.3"; transcript_id "ENSMUST00000333863.1"; gene_type "lncRNA"; gene_name "B930018H19Rik"; transcript_type "lncRNA"; transcript_name "B930018H19Rik-215"; exon_number 1; exon_id "ENSMUSE00001658166.1"; level 2; mgi_id "MGI:5439417"; tag "TAGENE"; havana_gene "OTTMUSG00000061008.1";
chr8	sragcm37_ss	exon	35095354	35095490	0.0102448889437107	-	.	gene_id "ENSMUSG00000109819.3"; transcript_id "ENSMUSG00000109819.3_tx_47"; exon_id "chr8_35095354_35095490_-"; exonnum "1"; txlen "1450";
chr8	sragcm37_ss	exon	35095354	35095490	0.0102448889437107	-	.	gene_id "ENSMUSG00000109819.3"; transcript_id "ENSMUSG00000109819.3_tx_48"; exon_id "chr8_35095354_35095490_-"; exonnum "1"; txlen "1902";
chr8	sragcm37_ss	exon	35095354	35095490	0.0032352280874876	-	.	gene_id "ENSMUSG00000109819.3"; transcript_id "ENSMUSG00000109819.3_tx_82"; exon_id "chr8_35095354_35095490_-"; exonnum "1"; txlen "814";
chr8	sragcm37_ss	exon	35095354	35095490	0.0032352280874876	-	.	gene_id "ENSMUSG00000109819.3"; transcript_id "ENSMUSG00000109819.3_tx_83"; exon_id "chr8_35095354_35095490_-"; exonnum "1"; txlen "1266";
chr8	HAVANA	exon	35107320	35107464	0	-	.	gene_id "ENSMUSG00000109819.3"; transcript_id "ENSMUST00000333850.1"; gene_type "lncRNA"; gene_name "B930018H19Rik"; transcript_type "lncRNA"; transcript_name "B930018H19Rik-202"; exon_number 1; exon_id "ENSMUSE00001658147.1"; level 2; mgi_id "MGI:5439417"; tag "TAGENE"; havana_gene "OTTMUSG00000061008.1";
chr8	HAVANA	exon	35107320	35107470	0	-	.	gene_id "ENSMUSG00000109819.3"; transcript_id "ENSMUST00000211381.2"; gene_type "lncRNA"; gene_name "B930018H19Rik"; transcript_type "lncRNA"; transcript_name "B930018H19Rik-201"; exon_number 1; exon_id "ENSMUSE00001387212.2"; level 2; transcript_support_level "1"; mgi_id "MGI:5439417"; tag "basic"; tag "Ensembl_canonical"; tag "GENCODE_Primary"; havana_gene "OTTMUSG00000061008.1"; havana_transcript "OTTMUST00000149089.1";
chr8	ENSEMBL_gcm37	exon	35107320	35107470	0.00949599340263041	-	.	gene_id "ENSMUSG00000109819.3"; transcript_id "ENSMUSG00000109819.3_tx_52"; exon_id "chr8_35107320_35107470_-"; exonnum "1"; txlen "2003";
chr8	ENSEMBL_gcm37	exon	35107320	35107470	0.00610618973707813	-	.	gene_id "ENSMUSG00000109819.3"; transcript_id "ENSMUSG00000109819.3_tx_70"; exon_id "chr8_35107320_35107470_-"; exonnum "1"; txlen "2285";
chr8	ENSEMBL_gcm37	exon	35107320	35107470	0.00610618973707813	-	.	gene_id "ENSMUSG00000109819.3"; transcript_id "ENSMUSG00000109819.3_tx_71"; exon_id "chr8_35107320_35107470_-"; exonnum "1"; txlen "2108";
chr8	ENSEMBL_gcm37	exon	35107320	35107470	0.00603335657607206	-	.	gene_id "ENSMUSG00000109819.3"; transcript_id "ENSMUSG00000109819.3_tx_72"; exon_id "chr8_35107320_35107470_-"; exonnum "1"; txlen "1629";
chr8	ENSEMBL_gcm37	exon	35107320	35107470	0.00481205856548944	-	.	gene_id "ENSMUSG00000109819.3"; transcript_id "ENSMUSG00000109819.3_tx_74"; exon_id "chr8_35107320_35107470_-"; exonnum "1"; txlen "1649";
chr8	ENSEMBL_gcm37	exon	35107320	35107470	0.00471962062466167	-	.	gene_id "ENSMUSG00000109819.3"; transcript_id "ENSMUSG00000109819.3_tx_77"; exon_id "chr8_35107320_35107470_-"; exonnum "1"; txlen "2117";
chr8	ENSEMBL_gcm37	exon	35107320	35107470	0.00471962062466167	-	.	gene_id "ENSMUSG00000109819.3"; transcript_id "ENSMUSG00000109819.3_tx_78"; exon_id "chr8_35107320_35107470_-"; exonnum "1"; txlen "1940";
chr8	ENSEMBL_gcm37	exon	35107320	35107470	0.00203363469821081	-	.	gene_id "ENSMUSG00000109819.3"; transcript_id "ENSMUSG00000109819.3_tx_84"; exon_id "chr8_35107320_35107470_-"; exonnum "1"; txlen "2313";
chr8	HAVANA	exon	35107320	35107683	0	-	.	gene_id "ENSMUSG00000109819.3"; transcript_id "ENSMUST00000333855.1"; gene_type "lncRNA"; gene_name "B930018H19Rik"; transcript_type "lncRNA"; transcript_name "B930018H19Rik-207"; exon_number 1; exon_id "ENSMUSE00001658144.1"; level 2; mgi_id "MGI:5439417"; tag "basic"; tag "TAGENE"; havana_gene "OTTMUSG00000061008.1";
chr8	HAVANA	exon	35125260	35125946	0	-	.	gene_id "ENSMUSG00000109846.2"; transcript_id "ENSMUST00000210130.2"; gene_type "lncRNA"; gene_name "Gm45627"; transcript_type "lncRNA"; transcript_name "Gm45627-201"; exon_number 2; exon_id "ENSMUSE00001382789.2"; level 2; transcript_support_level "5"; mgi_id "MGI:5791463"; tag "basic"; tag "Ensembl_canonical"; tag "GENCODE_Primary"; havana_gene "OTTMUSG00000061011.1"; havana_transcript "OTTMUST00000149092.1";
chr8	HAVANA	gene	35125260	35126523	0	-	.	gene_id "ENSMUSG00000109846.2"; gene_type "lncRNA"; gene_name "Gm45627"; level 2; mgi_id "MGI:5791463"; havana_gene "OTTMUSG00000061011.1";
chr8	HAVANA	transcript	35125260	35126523	0	-	.	gene_id "ENSMUSG00000109846.2"; transcript_id "ENSMUST00000210130.2"; gene_type "lncRNA"; gene_name "Gm45627"; transcript_type "lncRNA"; transcript_name "Gm45627-201"; level 2; transcript_support_level "5"; mgi_id "MGI:5791463"; tag "basic"; tag "Ensembl_canonical"; tag "GENCODE_Primary"; havana_gene "OTTMUSG00000061011.1"; havana_transcript "OTTMUST00000149092.1";
chr8	HAVANA	exon	35126234	35126523	0	-	.	gene_id "ENSMUSG00000109846.2"; transcript_id "ENSMUST00000210130.2"; gene_type "lncRNA"; gene_name "Gm45627"; transcript_type "lncRNA"; transcript_name "Gm45627-201"; exon_number 1; exon_id "ENSMUSE00001385053.2"; level 2; transcript_support_level "5"; mgi_id "MGI:5791463"; tag "basic"; tag "Ensembl_canonical"; tag "GENCODE_Primary"; havana_gene "OTTMUSG00000061011.1"; havana_transcript "OTTMUST00000149092.1";
chr8	HAVANA	exon	35155827	35155942	0	-	.	gene_id "ENSMUSG00000120666.2"; transcript_id "ENSMUST00000245009.2"; gene_type "lncRNA"; gene_name "Gm46069"; transcript_type "lncRNA"; transcript_name "Gm46069-201"; exon_number 2; exon_id "ENSMUSE00001546001.1"; level 2; mgi_id "MGI:5825706"; tag "Ensembl_canonical"; tag "GENCODE_Primary"; tag "TAGENE";
chr8	HAVANA	gene	35155827	35157123	0	-	.	gene_id "ENSMUSG00000120666.2"; gene_type "lncRNA"; gene_name "Gm46069"; level 2; mgi_id "MGI:5825706";
chr8	HAVANA	transcript	35155827	35157123	0	-	.	gene_id "ENSMUSG00000120666.2"; transcript_id "ENSMUST00000245009.2"; gene_type "lncRNA"; gene_name "Gm46069"; transcript_type "lncRNA"; transcript_name "Gm46069-201"; level 2; mgi_id "MGI:5825706"; tag "Ensembl_canonical"; tag "GENCODE_Primary"; tag "TAGENE";
chr8	HAVANA	exon	35155829	35155942	0	-	.	gene_id "ENSMUSG00000120666.2"; transcript_id "ENSMUST00000275484.1"; gene_type "lncRNA"; gene_name "Gm46069"; transcript_type "lncRNA"; transcript_name "Gm46069-203"; exon_number 3; exon_id "ENSMUSE00001545999.1"; level 2; mgi_id "MGI:5825706"; tag "basic"; tag "TAGENE";
chr8	ENSEMBL_gcm37	exon	35155829	35155942	0.0223157830874817	-	.	gene_id "ENSMUSG00000120666.2"; transcript_id "ENSMUSG00000120666.2_tx_4"; exon_id "chr8_35155829_35155942_-"; exonnum "3"; txlen "640";
chr8	HAVANA	transcript	35155829	35157068	0	-	.	gene_id "ENSMUSG00000120666.2"; transcript_id "ENSMUST00000275484.1"; gene_type "lncRNA"; gene_name "Gm46069"; transcript_type "lncRNA"; transcript_name "Gm46069-203"; level 2; mgi_id "MGI:5825706"; tag "basic"; tag "TAGENE";
chr8	HAVANA	exon	35155833	35155942	0	-	.	gene_id "ENSMUSG00000120666.2"; transcript_id "ENSMUST00000275483.1"; gene_type "lncRNA"; gene_name "Gm46069"; transcript_type "lncRNA"; transcript_name "Gm46069-202"; exon_number 3; exon_id "ENSMUSE00001545997.1"; level 2; mgi_id "MGI:5825706"; tag "basic"; tag "TAGENE";
chr8	HAVANA	transcript	35155833	35157092	0	-	.	gene_id "ENSMUSG00000120666.2"; transcript_id "ENSMUST00000275483.1"; gene_type "lncRNA"; gene_name "Gm46069"; transcript_type "lncRNA"; transcript_name "Gm46069-202"; level 2; mgi_id "MGI:5825706"; tag "basic"; tag "TAGENE";
chr8	HAVANA	exon	35156612	35156736	0	-	.	gene_id "ENSMUSG00000120666.2"; transcript_id "ENSMUST00000275483.1"; gene_type "lncRNA"; gene_name "Gm46069"; transcript_type "lncRNA"; transcript_name "Gm46069-202"; exon_number 2; exon_id "ENSMUSE00001545998.1"; level 2; mgi_id "MGI:5825706"; tag "basic"; tag "TAGENE";
chr8	HAVANA	exon	35156612	35156764	0	-	.	gene_id "ENSMUSG00000120666.2"; transcript_id "ENSMUST00000275484.1"; gene_type "lncRNA"; gene_name "Gm46069"; transcript_type "lncRNA"; transcript_name "Gm46069-203"; exon_number 2; exon_id "ENSMUSE00001546000.1"; level 2; mgi_id "MGI:5825706"; tag "basic"; tag "TAGENE";
chr8	ENSEMBL_gcm37	exon	35156612	35156764	0.0223157830874817	-	.	gene_id "ENSMUSG00000120666.2"; transcript_id "ENSMUSG00000120666.2_tx_4"; exon_id "chr8_35156612_35156764_-"; exonnum "2"; txlen "640";
chr8	HAVANA	exon	35156612	35157123	0	-	.	gene_id "ENSMUSG00000120666.2"; transcript_id "ENSMUST00000245009.2"; gene_type "lncRNA"; gene_name "Gm46069"; transcript_type "lncRNA"; transcript_name "Gm46069-201"; exon_number 1; exon_id "ENSMUSE00001545995.1"; level 2; mgi_id "MGI:5825706"; tag "Ensembl_canonical"; tag "GENCODE_Primary"; tag "TAGENE";
chr8	HAVANA	exon	35156866	35157068	0	-	.	gene_id "ENSMUSG00000120666.2"; transcript_id "ENSMUST00000275484.1"; gene_type "lncRNA"; gene_name "Gm46069"; transcript_type "lncRNA"; transcript_name "Gm46069-203"; exon_number 1; exon_id "ENSMUSE00001545996.1"; level 2; mgi_id "MGI:5825706"; tag "basic"; tag "TAGENE";
chr8	HAVANA	exon	35156866	35157092	0	-	.	gene_id "ENSMUSG00000120666.2"; transcript_id "ENSMUST00000275483.1"; gene_type "lncRNA"; gene_name "Gm46069"; transcript_type "lncRNA"; transcript_name "Gm46069-202"; exon_number 1; exon_id "ENSMUSE00001545994.1"; level 2; mgi_id "MGI:5825706"; tag "basic"; tag "TAGENE";
chr8	sragcm37_ss	exon	35157625	35157997	0.0223157830874817	-	.	gene_id "ENSMUSG00000120666.2"; transcript_id "ENSMUSG00000120666.2_tx_4"; exon_id "chr8_35157625_35157997_-"; exonnum "1"; txlen "640";
chr8	sragcm37_mid	exon	35159686	35160221	0.0234288438592037	-	.	gene_id "ENSMUSG00000120666.2"; transcript_id "ENSMUSG00000120666.2_tx_3"; exon_id "chr8_35159686_35160221_-"; exonnum "2"; txlen "605";
chr8	sragcm37_ss	exon	35163330	35163398	0.0234288438592037	-	.	gene_id "ENSMUSG00000120666.2"; transcript_id "ENSMUSG00000120666.2_tx_3"; exon_id "chr8_35163330_35163398_-"; exonnum "1"; txlen "605";
chr8	HAVANA	exon	35174935	35175305	0	-	.	gene_id "ENSMUSG00000127663.1"; transcript_id "ENSMUST00000283480.1"; gene_type "lncRNA"; gene_name "ENSMUSG00000127663"; transcript_type "lncRNA"; transcript_name "ENSMUST00000283480"; exon_number 3; exon_id "ENSMUSE00001561638.1"; level 2; tag "basic"; tag "Ensembl_canonical"; tag "GENCODE_Primary"; tag "TAGENE";
chr8	HAVANA	transcript	35174935	35177176	0	-	.	gene_id "ENSMUSG00000127663.1"; transcript_id "ENSMUST00000283480.1"; gene_type "lncRNA"; gene_name "ENSMUSG00000127663"; transcript_type "lncRNA"; transcript_name "ENSMUST00000283480"; level 2; tag "basic"; tag "Ensembl_canonical"; tag "GENCODE_Primary"; tag "TAGENE";
chr8	HAVANA	gene	35174935	35177207	0	-	.	gene_id "ENSMUSG00000127663.1"; gene_type "lncRNA"; gene_name "ENSMUSG00000127663"; level 2;
chr8	HAVANA	exon	35174987	35175305	0	-	.	gene_id "ENSMUSG00000127663.1"; transcript_id "ENSMUST00000283483.1"; gene_type "lncRNA"; gene_name "ENSMUSG00000127663"; transcript_type "lncRNA"; transcript_name "ENSMUST00000283483"; exon_number 3; exon_id "ENSMUSE00001561636.1"; level 2; tag "TAGENE";
chr8	HAVANA	transcript	35174987	35177027	0	-	.	gene_id "ENSMUSG00000127663.1"; transcript_id "ENSMUST00000283483.1"; gene_type "lncRNA"; gene_name "ENSMUSG00000127663"; transcript_type "lncRNA"; transcript_name "ENSMUST00000283483"; level 2; tag "TAGENE";
chr8	HAVANA	exon	35174988	35175305	0	-	.	gene_id "ENSMUSG00000127663.1"; transcript_id "ENSMUST00000283482.1"; gene_type "lncRNA"; gene_name "ENSMUSG00000127663"; transcript_type "lncRNA"; transcript_name "ENSMUST00000283482"; exon_number 3; exon_id "ENSMUSE00001561643.1"; level 2; tag "TAGENE";
chr8	HAVANA	transcript	35174988	35177195	0	-	.	gene_id "ENSMUSG00000127663.1"; transcript_id "ENSMUST00000283482.1"; gene_type "lncRNA"; gene_name "ENSMUSG00000127663"; transcript_type "lncRNA"; transcript_name "ENSMUST00000283482"; level 2; tag "TAGENE";
chr8	HAVANA	exon	35174992	35175305	0	-	.	gene_id "ENSMUSG00000127663.1"; transcript_id "ENSMUST00000283481.1"; gene_type "lncRNA"; gene_name "ENSMUSG00000127663"; transcript_type "lncRNA"; transcript_name "ENSMUST00000283481"; exon_number 3; exon_id "ENSMUSE00001561639.1"; level 2; tag "TAGENE";
chr8	HAVANA	transcript	35174992	35177207	0	-	.	gene_id "ENSMUSG00000127663.1"; transcript_id "ENSMUST00000283481.1"; gene_type "lncRNA"; gene_name "ENSMUSG00000127663"; transcript_type "lncRNA"; transcript_name "ENSMUST00000283481"; level 2; tag "TAGENE";
chr8	HAVANA	exon	35176543	35176783	0	-	.	gene_id "ENSMUSG00000127663.1"; transcript_id "ENSMUST00000283480.1"; gene_type "lncRNA"; gene_name "ENSMUSG00000127663"; transcript_type "lncRNA"; transcript_name "ENSMUST00000283480"; exon_number 2; exon_id "ENSMUSE00001561635.1"; level 2; tag "basic"; tag "Ensembl_canonical"; tag "GENCODE_Primary"; tag "TAGENE";
chr8	HAVANA	exon	35176543	35176783	0	-	.	gene_id "ENSMUSG00000127663.1"; transcript_id "ENSMUST00000283483.1"; gene_type "lncRNA"; gene_name "ENSMUSG00000127663"; transcript_type "lncRNA"; transcript_name "ENSMUST00000283483"; exon_number 2; exon_id "ENSMUSE00001561635.1"; level 2; tag "TAGENE";
chr8	HAVANA	exon	35176543	35176783	0	-	.	gene_id "ENSMUSG00000127663.1"; transcript_id "ENSMUST00000283481.1"; gene_type "lncRNA"; gene_name "ENSMUSG00000127663"; transcript_type "lncRNA"; transcript_name "ENSMUST00000283481"; exon_number 2; exon_id "ENSMUSE00001561635.1"; level 2; tag "TAGENE";
chr8	HAVANA	exon	35176543	35176801	0	-	.	gene_id "ENSMUSG00000127663.1"; transcript_id "ENSMUST00000283482.1"; gene_type "lncRNA"; gene_name "ENSMUSG00000127663"; transcript_type "lncRNA"; transcript_name "ENSMUST00000283482"; exon_number 2; exon_id "ENSMUSE00001561644.1"; level 2; tag "TAGENE";
chr8	HAVANA	exon	35176916	35177176	0	-	.	gene_id "ENSMUSG00000127663.1"; transcript_id "ENSMUST00000283480.1"; gene_type "lncRNA"; gene_name "ENSMUSG00000127663"; transcript_type "lncRNA"; transcript_name "ENSMUST00000283480"; exon_number 1; exon_id "ENSMUSE00001561642.1"; level 2; tag "basic"; tag "Ensembl_canonical"; tag "GENCODE_Primary"; tag "TAGENE";
chr8	HAVANA	exon	35176916	35177195	0	-	.	gene_id "ENSMUSG00000127663.1"; transcript_id "ENSMUST00000283482.1"; gene_type "lncRNA"; gene_name "ENSMUSG00000127663"; transcript_type "lncRNA"; transcript_name "ENSMUST00000283482"; exon_number 1; exon_id "ENSMUSE00001561640.1"; level 2; tag "TAGENE";
chr8	HAVANA	exon	35176963	35177027	0	-	.	gene_id "ENSMUSG00000127663.1"; transcript_id "ENSMUST00000283483.1"; gene_type "lncRNA"; gene_name "ENSMUSG00000127663"; transcript_type "lncRNA"; transcript_name "ENSMUST00000283483"; exon_number 1; exon_id "ENSMUSE00001561637.1"; level 2; tag "TAGENE";
chr8	HAVANA	exon	35177040	35177207	0	-	.	gene_id "ENSMUSG00000127663.1"; transcript_id "ENSMUST00000283481.1"; gene_type "lncRNA"; gene_name "ENSMUSG00000127663"; transcript_type "lncRNA"; transcript_name "ENSMUST00000283481"; exon_number 1; exon_id "ENSMUSE00001561641.1"; level 2; tag "TAGENE";
chr8	sragcm37_es	exon	35194742	35195079	0.000222110055780292	-	.	gene_id "sragcm37_gene_40440"; transcript_id "sragcm37_gene_40440_tx_2"; exon_id "chr8_35194742_35195079_-"; exonnum "7"; txlen "1188";
chr8	sragcm37_es	exon	35194742	35195079	0.000222110055780292	-	.	gene_id "sragcm37_gene_40440"; transcript_id "sragcm37_gene_40440_tx_3"; exon_id "chr8_35194742_35195079_-"; exonnum "7"; txlen "1073";
chr8	sragcm37_mid	exon	35196642	35196789	0.000222110055780292	-	.	gene_id "sragcm37_gene_40440"; transcript_id "sragcm37_gene_40440_tx_2"; exon_id "chr8_35196642_35196789_-"; exonnum "6"; txlen "1188";
chr8	sragcm37_mid	exon	35196642	35196789	0.000222110055780292	-	.	gene_id "sragcm37_gene_40440"; transcript_id "sragcm37_gene_40440_tx_3"; exon_id "chr8_35196642_35196789_-"; exonnum "6"; txlen "1073";
chr8	sragcm37_mid	exon	35197120	35197143	0.000222110055780292	-	.	gene_id "sragcm37_gene_40440"; transcript_id "sragcm37_gene_40440_tx_2"; exon_id "chr8_35197120_35197143_-"; exonnum "5"; txlen "1188";
chr8	sragcm37_mid	exon	35197120	35197143	0.000222110055780292	-	.	gene_id "sragcm37_gene_40440"; transcript_id "sragcm37_gene_40440_tx_3"; exon_id "chr8_35197120_35197143_-"; exonnum "5"; txlen "1073";
chr8	sragcm37_mid	exon	35204203	35204375	0.000222110055780292	-	.	gene_id "sragcm37_gene_40440"; transcript_id "sragcm37_gene_40440_tx_2"; exon_id "chr8_35204203_35204375_-"; exonnum "4"; txlen "1188";
chr8	sragcm37_mid	exon	35204203	35204375	0.000222110055780292	-	.	gene_id "sragcm37_gene_40440"; transcript_id "sragcm37_gene_40440_tx_3"; exon_id "chr8_35204203_35204375_-"; exonnum "4"; txlen "1073";
chr8	sragcm37_mid	exon	35216759	35217039	0.000222110055780292	-	.	gene_id "sragcm37_gene_40440"; transcript_id "sragcm37_gene_40440_tx_2"; exon_id "chr8_35216759_35217039_-"; exonnum "3"; txlen "1188";
chr8	sragcm37_mid	exon	35216874	35217039	0.000222110055780292	-	.	gene_id "sragcm37_gene_40440"; transcript_id "sragcm37_gene_40440_tx_3"; exon_id "chr8_35216874_35217039_-"; exonnum "3"; txlen "1073";
chr8	sragcm37_mid	exon	35220426	35220564	0.000222110055780292	-	.	gene_id "sragcm37_gene_40440"; transcript_id "sragcm37_gene_40440_tx_2"; exon_id "chr8_35220426_35220564_-"; exonnum "2"; txlen "1188";
chr8	sragcm37_mid	exon	35220426	35220564	0.000222110055780292	-	.	gene_id "sragcm37_gene_40440"; transcript_id "sragcm37_gene_40440_tx_3"; exon_id "chr8_35220426_35220564_-"; exonnum "2"; txlen "1073";
chr8	sragcm37_ss	exon	35221124	35221208	0.000222110055780292	-	.	gene_id "sragcm37_gene_40440"; transcript_id "sragcm37_gene_40440_tx_2"; exon_id "chr8_35221124_35221208_-"; exonnum "1"; txlen "1188";
chr8	sragcm37_ss	exon	35221124	35221208	0.000222110055780292	-	.	gene_id "sragcm37_gene_40440"; transcript_id "sragcm37_gene_40440_tx_3"; exon_id "chr8_35221124_35221208_-"; exonnum "1"; txlen "1073";
chr8	sragcm37_es	exon	35263471	35263994	0.577236218817833	-	.	gene_id "sragcm37_gene_49191"; transcript_id "sragcm37_gene_49191_tx_1"; exon_id "chr8_35263471_35263994_-"; exonnum "3"; txlen "700";
chr8	sragcm37_es	exon	35263471	35263994	0.0207130411503607	-	.	gene_id "sragcm37_gene_49191"; transcript_id "sragcm37_gene_49191_tx_2"; exon_id "chr8_35263471_35263994_-"; exonnum "4"; txlen "746";
chr8	sragcm37_mid	exon	35264116	35264237	0.577236218817833	-	.	gene_id "sragcm37_gene_49191"; transcript_id "sragcm37_gene_49191_tx_1"; exon_id "chr8_35264116_35264237_-"; exonnum "2"; txlen "700";
chr8	sragcm37_mid	exon	35264116	35264237	0.0207130411503607	-	.	gene_id "sragcm37_gene_49191"; transcript_id "sragcm37_gene_49191_tx_2"; exon_id "chr8_35264116_35264237_-"; exonnum "3"; txlen "746";
chr8	sragcm37_mid	exon	35265146	35265191	0.0207130411503607	-	.	gene_id "sragcm37_gene_49191"; transcript_id "sragcm37_gene_49191_tx_2"; exon_id "chr8_35265146_35265191_-"; exonnum "2"; txlen "746";
chr8	sragcm37_ss	exon	35265327	35265380	0.577236218817833	-	.	gene_id "sragcm37_gene_49191"; transcript_id "sragcm37_gene_49191_tx_1"; exon_id "chr8_35265327_35265380_-"; exonnum "1"; txlen "700";
chr8	sragcm37_ss	exon	35265327	35265380	0.0207130411503607	-	.	gene_id "sragcm37_gene_49191"; transcript_id "sragcm37_gene_49191_tx_2"; exon_id "chr8_35265327_35265380_-"; exonnum "1"; txlen "746";
chr8	HAVANA	gene	35272195	35274392	0	-	.	gene_id "ENSMUSG00000120180.2"; gene_type "lncRNA"; gene_name "Gm56852"; level 2; mgi_id "MGI:7337617";
chr8	HAVANA	transcript	35272195	35274392	0	-	.	gene_id "ENSMUSG00000120180.2"; transcript_id "ENSMUST00000241776.2"; gene_type "lncRNA"; gene_name "Gm56852"; transcript_type "lncRNA"; transcript_name "Gm56852-201"; level 2; mgi_id "MGI:7337617"; tag "basic"; tag "Ensembl_canonical"; tag "GENCODE_Primary"; tag "TAGENE";
chr8	HAVANA	exon	35272195	35274392	0	-	.	gene_id "ENSMUSG00000120180.2"; transcript_id "ENSMUST00000241776.2"; gene_type "lncRNA"; gene_name "Gm56852"; transcript_type "lncRNA"; transcript_name "Gm56852-201"; exon_number 1; exon_id "ENSMUSE00001707152.1"; level 2; mgi_id "MGI:7337617"; tag "basic"; tag "Ensembl_canonical"; tag "GENCODE_Primary"; tag "TAGENE";
chr8	sragcm37_mid	exon	35275547	35275711	0.0343686922100549	-	.	gene_id "sragcm37_gene_43917"; transcript_id "sragcm37_gene_43917_tx_2"; exon_id "chr8_35275547_35275711_-"; exonnum "3"; txlen "1250";
chr8	sragcm37_mid	exon	35276269	35277173	0.0343686922100549	-	.	gene_id "sragcm37_gene_43917"; transcript_id "sragcm37_gene_43917_tx_2"; exon_id "chr8_35276269_35277173_-"; exonnum "2"; txlen "1250";
chr8	sragcm37_ss	exon	35281814	35281993	0.0343686922100549	-	.	gene_id "sragcm37_gene_43917"; transcript_id "sragcm37_gene_43917_tx_2"; exon_id "chr8_35281814_35281993_-"; exonnum "1"; txlen "1250";
chr8	HAVANA	UTR	35293614	35298791	0	-	.	gene_id "ENSMUSG00000031529.6"; transcript_id "ENSMUST00000033929.6"; gene_type "protein_coding"; gene_name "Tnks"; transcript_type "protein_coding"; transcript_name "Tnks-201"; exon_number 27; exon_id "ENSMUSE00000417859.4"; level 2; protein_id "ENSMUSP00000033929.5"; transcript_support_level "1"; mgi_id "MGI:1341087"; tag "basic"; tag "Ensembl_canonical"; tag "GENCODE_Primary"; tag "appris_principal_1"; tag "CCDS"; ccdsid "CCDS22242.1"; havana_gene "OTTMUSG00000061012.1"; havana_transcript "OTTMUST00000149093.1";
chr8	HAVANA	exon	35293614	35298875	0	-	.	gene_id "ENSMUSG00000031529.6"; transcript_id "ENSMUST00000033929.6"; gene_type "protein_coding"; gene_name "Tnks"; transcript_type "protein_coding"; transcript_name "Tnks-201"; exon_number 27; exon_id "ENSMUSE00000417859.4"; level 2; protein_id "ENSMUSP00000033929.5"; transcript_support_level "1"; mgi_id "MGI:1341087"; tag "basic"; tag "Ensembl_canonical"; tag "GENCODE_Primary"; tag "appris_principal_1"; tag "CCDS"; ccdsid "CCDS22242.1"; havana_gene "OTTMUSG00000061012.1"; havana_transcript "OTTMUST00000149093.1";
chr8	HAVANA	gene	35293614	35432844	0	-	.	gene_id "ENSMUSG00000031529.6"; gene_type "protein_coding"; gene_name "Tnks"; level 2; mgi_id "MGI:1341087"; havana_gene "OTTMUSG00000061012.1";
chr8	HAVANA	transcript	35293614	35432844	0	-	.	gene_id "ENSMUSG00000031529.6"; transcript_id "ENSMUST00000033929.6"; gene_type "protein_coding"; gene_name "Tnks"; transcript_type "protein_coding"; transcript_name "Tnks-201"; level 2; protein_id "ENSMUSP00000033929.5"; transcript_support_level "1"; mgi_id "MGI:1341087"; tag "basic"; tag "Ensembl_canonical"; tag "GENCODE_Primary"; tag "appris_principal_1"; tag "CCDS"; ccdsid "CCDS22242.1"; havana_gene "OTTMUSG00000061012.1"; havana_transcript "OTTMUST00000149093.1";
chr8	HAVANA	UTR	35298296	35298841	0	-	.	gene_id "ENSMUSG00000031529.6"; transcript_id "ENSMUST00000209632.2"; gene_type "protein_coding"; gene_name "Tnks"; transcript_type "protein_coding"; transcript_name "Tnks-202"; exon_number 2; exon_id "ENSMUSE00001387850.2"; level 2; protein_id "ENSMUSP00000147527.2"; transcript_support_level "5"; mgi_id "MGI:1341087"; tag "mRNA_start_NF"; tag "cds_start_NF"; havana_gene "OTTMUSG00000061012.1"; havana_transcript "OTTMUST00000149094.1";
chr8	HAVANA	exon	35298296	35298845	0	-	.	gene_id "ENSMUSG00000031529.6"; transcript_id "ENSMUST00000209632.2"; gene_type "protein_coding"; gene_name "Tnks"; transcript_type "protein_coding"; transcript_name "Tnks-202"; exon_number 2; exon_id "ENSMUSE00001387850.2"; level 2; protein_id "ENSMUSP00000147527.2"; transcript_support_level "5"; mgi_id "MGI:1341087"; tag "mRNA_start_NF"; tag "cds_start_NF"; havana_gene "OTTMUSG00000061012.1"; havana_transcript "OTTMUST00000149094.1";
chr8	HAVANA	transcript	35298296	35305675	0	-	.	gene_id "ENSMUSG00000031529.6"; transcript_id "ENSMUST00000209632.2"; gene_type "protein_coding"; gene_name "Tnks"; transcript_type "protein_coding"; transcript_name "Tnks-202"; level 2; protein_id "ENSMUSP00000147527.2"; transcript_support_level "5"; mgi_id "MGI:1341087"; tag "mRNA_start_NF"; tag "cds_start_NF"; havana_gene "OTTMUSG00000061012.1"; havana_transcript "OTTMUST00000149094.1";
chr8	HAVANA	exon	35298725	35298875	0	-	.	gene_id "ENSMUSG00000031529.6"; transcript_id "ENSMUST00000209904.2"; gene_type "protein_coding"; gene_name "Tnks"; transcript_type "retained_intron"; transcript_name "Tnks-203"; exon_number 23; exon_id "ENSMUSE00001388611.2"; level 2; transcript_support_level "1"; mgi_id "MGI:1341087"; havana_gene "OTTMUSG00000061012.1"; havana_transcript "OTTMUST00000149095.1";
chr8	ENSEMBL_gcm37	exon	35298725	35298875	1.25827872305126	-	.	gene_id "ENSMUSG00000031529.6"; transcript_id "ENSMUSG00000031529.6_tx_2"; exon_id "chr8_35298725_35298875_-"; exonnum "27"; txlen "3444";
chr8	HAVANA	transcript	35298725	35357305	0	-	.	gene_id "ENSMUSG00000031529.6"; transcript_id "ENSMUST00000209904.2"; gene_type "protein_coding"; gene_name "Tnks"; transcript_type "retained_intron"; transcript_name "Tnks-203"; level 2; transcript_support_level "1"; mgi_id "MGI:1341087"; havana_gene "OTTMUSG00000061012.1"; havana_transcript "OTTMUST00000149095.1";
chr8	HAVANA	stop_codon	35298789	35298791	0	-	0	gene_id "ENSMUSG00000031529.6"; transcript_id "ENSMUST00000033929.6"; gene_type "protein_coding"; gene_name "Tnks"; transcript_type "protein_coding"; transcript_name "Tnks-201"; exon_number 27; exon_id "ENSMUSE00000417859.4"; level 2; protein_id "ENSMUSP00000033929.5"; transcript_support_level "1"; mgi_id "MGI:1341087"; tag "basic"; tag "Ensembl_canonical"; tag "GENCODE_Primary"; tag "appris_principal_1"; tag "CCDS"; ccdsid "CCDS22242.1"; havana_gene "OTTMUSG00000061012.1"; havana_transcript "OTTMUST00000149093.1";
chr8	HAVANA	CDS	35298792	35298875	0	-	0	gene_id "ENSMUSG00000031529.6"; transcript_id "ENSMUST00000033929.6"; gene_type "protein_coding"; gene_name "Tnks"; transcript_type "protein_coding"; transcript_name "Tnks-201"; exon_number 27; exon_id "ENSMUSE00000417859.4"; level 2; protein_id "ENSMUSP00000033929.5"; transcript_support_level "1"; mgi_id "MGI:1341087"; tag "basic"; tag "Ensembl_canonical"; tag "GENCODE_Primary"; tag "appris_principal_1"; tag "CCDS"; ccdsid "CCDS22242.1"; havana_gene "OTTMUSG00000061012.1"; havana_transcript "OTTMUST00000149093.1";
chr8	HAVANA	stop_codon	35298839	35298841	0	-	0	gene_id "ENSMUSG00000031529.6"; transcript_id "ENSMUST00000209632.2"; gene_type "protein_coding"; gene_name "Tnks"; transcript_type "protein_coding"; transcript_name "Tnks-202"; exon_number 2; exon_id "ENSMUSE00001387850.2"; level 2; protein_id "ENSMUSP00000147527.2"; transcript_support_level "5"; mgi_id "MGI:1341087"; tag "mRNA_start_NF"; tag "cds_start_NF"; havana_gene "OTTMUSG00000061012.1"; havana_transcript "OTTMUST00000149094.1";
chr8	HAVANA	CDS	35298842	35298845	0	-	1	gene_id "ENSMUSG00000031529.6"; transcript_id "ENSMUST00000209632.2"; gene_type "protein_coding"; gene_name "Tnks"; transcript_type "protein_coding"; transcript_name "Tnks-202"; exon_number 2; exon_id "ENSMUSE00001387850.2"; level 2; protein_id "ENSMUSP00000147527.2"; transcript_support_level "5"; mgi_id "MGI:1341087"; tag "mRNA_start_NF"; tag "cds_start_NF"; havana_gene "OTTMUSG00000061012.1"; havana_transcript "OTTMUST00000149094.1";
chr8	HAVANA	UTR	35301160	35301585	0	-	.	gene_id "ENSMUSG00000031529.6"; transcript_id "ENSMUST00000210014.2"; gene_type "protein_coding"; gene_name "Tnks"; transcript_type "protein_coding"; transcript_name "Tnks-204"; exon_number 3; exon_id "ENSMUSE00001387176.2"; level 2; protein_id "ENSMUSP00000147555.2"; transcript_support_level "3"; mgi_id "MGI:1341087"; tag "mRNA_start_NF"; tag "cds_start_NF"; havana_gene "OTTMUSG00000061012.1"; havana_transcript "OTTMUST00000149096.1";
chr8	HAVANA	exon	35301160	35301748	0	-	.	gene_id "ENSMUSG00000031529.6"; transcript_id "ENSMUST00000210014.2"; gene_type "protein_coding"; gene_name "Tnks"; transcript_type "protein_coding"; transcript_name "Tnks-204"; exon_number 3; exon_id "ENSMUSE00001387176.2"; level 2; protein_id "ENSMUSP00000147555.2"; transcript_support_level "3"; mgi_id "MGI:1341087"; tag "mRNA_start_NF"; tag "cds_start_NF"; havana_gene "OTTMUSG00000061012.1"; havana_transcript "OTTMUST00000149096.1";
chr8	HAVANA	transcript	35301160	35306143	0	-	.	gene_id "ENSMUSG00000031529.6"; transcript_id "ENSMUST00000210014.2"; gene_type "protein_coding"; gene_name "Tnks"; transcript_type "protein_coding"; transcript_name "Tnks-204"; level 2; protein_id "ENSMUSP00000147555.2"; transcript_support_level "3"; mgi_id "MGI:1341087"; tag "mRNA_start_NF"; tag "cds_start_NF"; havana_gene "OTTMUSG00000061012.1"; havana_transcript "OTTMUST00000149096.1";
chr8	HAVANA	stop_codon	35301583	35301585	0	-	0	gene_id "ENSMUSG00000031529.6"; transcript_id "ENSMUST00000210014.2"; gene_type "protein_coding"; gene_name "Tnks"; transcript_type "protein_coding"; transcript_name "Tnks-204"; exon_number 3; exon_id "ENSMUSE00001387176.2"; level 2; protein_id "ENSMUSP00000147555.2"; transcript_support_level "3"; mgi_id "MGI:1341087"; tag "mRNA_start_NF"; tag "cds_start_NF"; havana_gene "OTTMUSG00000061012.1"; havana_transcript "OTTMUST00000149096.1";
chr8	HAVANA	CDS	35301586	35301748	0	-	1	gene_id "ENSMUSG00000031529.6"; transcript_id "ENSMUST00000210014.2"; gene_type "protein_coding"; gene_name "Tnks"; transcript_type "protein_coding"; transcript_name "Tnks-204"; exon_number 3; exon_id "ENSMUSE00001387176.2"; level 2; protein_id "ENSMUSP00000147555.2"; transcript_support_level "3"; mgi_id "MGI:1341087"; tag "mRNA_start_NF"; tag "cds_start_NF"; havana_gene "OTTMUSG00000061012.1"; havana_transcript "OTTMUST00000149096.1";
chr8	HAVANA	exon	35301592	35301748	0	-	.	gene_id "ENSMUSG00000031529.6"; transcript_id "ENSMUST00000033929.6"; gene_type "protein_coding"; gene_name "Tnks"; transcript_type "protein_coding"; transcript_name "Tnks-201"; exon_number 26; exon_id "ENSMUSE00000417601.2"; level 2; protein_id "ENSMUSP00000033929.5"; transcript_support_level "1"; mgi_id "MGI:1341087"; tag "basic"; tag "Ensembl_canonical"; tag "GENCODE_Primary"; tag "appris_principal_1"; tag "CCDS"; ccdsid "CCDS22242.1"; havana_gene "OTTMUSG00000061012.1"; havana_transcript "OTTMUST00000149093.1";
chr8	HAVANA	CDS	35301592	35301748	0	-	1	gene_id "ENSMUSG00000031529.6"; transcript_id "ENSMUST00000033929.6"; gene_type "protein_coding"; gene_name "Tnks"; transcript_type "protein_coding"; transcript_name "Tnks-201"; exon_number 26; exon_id "ENSMUSE00000417601.2"; level 2; protein_id "ENSMUSP00000033929.5"; transcript_support_level "1"; mgi_id "MGI:1341087"; tag "basic"; tag "Ensembl_canonical"; tag "GENCODE_Primary"; tag "appris_principal_1"; tag "CCDS"; ccdsid "CCDS22242.1"; havana_gene "OTTMUSG00000061012.1"; havana_transcript "OTTMUST00000149093.1";
chr8	HAVANA	exon	35301592	35301748	0	-	.	gene_id "ENSMUSG00000031529.6"; transcript_id "ENSMUST00000209904.2"; gene_type "protein_coding"; gene_name "Tnks"; transcript_type "retained_intron"; transcript_name "Tnks-203"; exon_number 22; exon_id "ENSMUSE00001385593.2"; level 2; transcript_support_level "1"; mgi_id "MGI:1341087"; havana_gene "OTTMUSG00000061012.1"; havana_transcript "OTTMUST00000149095.1";
chr8	ENSEMBL_gcm37	exon	35301592	35301748	1.25827872305126	-	.	gene_id "ENSMUSG00000031529.6"; transcript_id "ENSMUSG00000031529.6_tx_2"; exon_id "chr8_35301592_35301748_-"; exonnum "26"; txlen "3444";
chr8	HAVANA	transcript	35304909	35310173	0	-	.	gene_id "ENSMUSG00000031529.6"; transcript_id "ENSMUST00000210870.2"; gene_type "protein_coding"; gene_name "Tnks"; transcript_type "retained_intron"; transcript_name "Tnks-205"; level 2; transcript_support_level "NA"; mgi_id "MGI:1341087"; havana_gene "OTTMUSG00000061012.1"; havana_transcript "OTTMUST00000149097.1";
chr8	HAVANA	exon	35304909	35310173	0	-	.	gene_id "ENSMUSG00000031529.6"; transcript_id "ENSMUST00000210870.2"; gene_type "protein_coding"; gene_name "Tnks"; transcript_type "retained_intron"; transcript_name "Tnks-205"; exon_number 1; exon_id "ENSMUSE00001384016.2"; level 2; transcript_support_level "NA"; mgi_id "MGI:1341087"; havana_gene "OTTMUSG00000061012.1"; havana_transcript "OTTMUST00000149097.1";
chr8	HAVANA	exon	35305538	35305675	0	-	.	gene_id "ENSMUSG00000031529.6"; transcript_id "ENSMUST00000209632.2"; gene_type "protein_coding"; gene_name "Tnks"; transcript_type "protein_coding"; transcript_name "Tnks-202"; exon_number 1; exon_id "ENSMUSE00001387037.2"; level 2; protein_id "ENSMUSP00000147527.2"; transcript_support_level "5"; mgi_id "MGI:1341087"; tag "mRNA_start_NF"; tag "cds_start_NF"; havana_gene "OTTMUSG00000061012.1"; havana_transcript "OTTMUST00000149094.1";
chr8	HAVANA	CDS	35305538	35305675	0	-	1	gene_id "ENSMUSG00000031529.6"; transcript_id "ENSMUST00000209632.2"; gene_type "protein_coding"; gene_name "Tnks"; transcript_type "protein_coding"; transcript_name "Tnks-202"; exon_number 1; exon_id "ENSMUSE00001387037.2"; level 2; protein_id "ENSMUSP00000147527.2"; transcript_support_level "5"; mgi_id "MGI:1341087"; tag "mRNA_start_NF"; tag "cds_start_NF"; havana_gene "OTTMUSG00000061012.1"; havana_transcript "OTTMUST00000149094.1";
chr8	HAVANA	exon	35305538	35305724	0	-	.	gene_id "ENSMUSG00000031529.6"; transcript_id "ENSMUST00000033929.6"; gene_type "protein_coding"; gene_name "Tnks"; transcript_type "protein_coding"; transcript_name "Tnks-201"; exon_number 25; exon_id "ENSMUSE00000582529.2"; level 2; protein_id "ENSMUSP00000033929.5"; transcript_support_level "1"; mgi_id "MGI:1341087"; tag "basic"; tag "Ensembl_canonical"; tag "GENCODE_Primary"; tag "appris_principal_1"; tag "CCDS"; ccdsid "CCDS22242.1"; havana_gene "OTTMUSG00000061012.1"; havana_transcript "OTTMUST00000149093.1";
chr8	HAVANA	CDS	35305538	35305724	0	-	2	gene_id "ENSMUSG00000031529.6"; transcript_id "ENSMUST00000033929.6"; gene_type "protein_coding"; gene_name "Tnks"; transcript_type "protein_coding"; transcript_name "Tnks-201"; exon_number 25; exon_id "ENSMUSE00000582529.2"; level 2; protein_id "ENSMUSP00000033929.5"; transcript_support_level "1"; mgi_id "MGI:1341087"; tag "basic"; tag "Ensembl_canonical"; tag "GENCODE_Primary"; tag "appris_principal_1"; tag "CCDS"; ccdsid "CCDS22242.1"; havana_gene "OTTMUSG00000061012.1"; havana_transcript "OTTMUST00000149093.1";
chr8	HAVANA	exon	35305538	35305724	0	-	.	gene_id "ENSMUSG00000031529.6"; transcript_id "ENSMUST00000209904.2"; gene_type "protein_coding"; gene_name "Tnks"; transcript_type "retained_intron"; transcript_name "Tnks-203"; exon_number 21; exon_id "ENSMUSE00001382649.2"; level 2; transcript_support_level "1"; mgi_id "MGI:1341087"; havana_gene "OTTMUSG00000061012.1"; havana_transcript "OTTMUST00000149095.1";
chr8	HAVANA	exon	35305538	35305724	0	-	.	gene_id "ENSMUSG00000031529.6"; transcript_id "ENSMUST00000210014.2"; gene_type "protein_coding"; gene_name "Tnks"; transcript_type "protein_coding"; transcript_name "Tnks-204"; exon_number 2; exon_id "ENSMUSE00000582529.2"; level 2; protein_id "ENSMUSP00000147555.2"; transcript_support_level "3"; mgi_id "MGI:1341087"; tag "mRNA_start_NF"; tag "cds_start_NF"; havana_gene "OTTMUSG00000061012.1"; havana_transcript "OTTMUST00000149096.1";
chr8	HAVANA	CDS	35305538	35305724	0	-	2	gene_id "ENSMUSG00000031529.6"; transcript_id "ENSMUST00000210014.2"; gene_type "protein_coding"; gene_name "Tnks"; transcript_type "protein_coding"; transcript_name "Tnks-204"; exon_number 2; exon_id "ENSMUSE00000582529.2"; level 2; protein_id "ENSMUSP00000147555.2"; transcript_support_level "3"; mgi_id "MGI:1341087"; tag "mRNA_start_NF"; tag "cds_start_NF"; havana_gene "OTTMUSG00000061012.1"; havana_transcript "OTTMUST00000149096.1";
chr8	ENSEMBL_gcm37	exon	35305538	35305724	1.25827872305126	-	.	gene_id "ENSMUSG00000031529.6"; transcript_id "ENSMUSG00000031529.6_tx_2"; exon_id "chr8_35305538_35305724_-"; exonnum "25"; txlen "3444";
chr8	HAVANA	exon	35306042	35306143	0	-	.	gene_id "ENSMUSG00000031529.6"; transcript_id "ENSMUST00000210014.2"; gene_type "protein_coding"; gene_name "Tnks"; transcript_type "protein_coding"; transcript_name "Tnks-204"; exon_number 1; exon_id "ENSMUSE00001388342.2"; level 2; protein_id "ENSMUSP00000147555.2"; transcript_support_level "3"; mgi_id "MGI:1341087"; tag "mRNA_start_NF"; tag "cds_start_NF"; havana_gene "OTTMUSG00000061012.1"; havana_transcript "OTTMUST00000149096.1";
chr8	HAVANA	CDS	35306042	35306143	0	-	2	gene_id "ENSMUSG00000031529.6"; transcript_id "ENSMUST00000210014.2"; gene_type "protein_coding"; gene_name "Tnks"; transcript_type "protein_coding"; transcript_name "Tnks-204"; exon_number 1; exon_id "ENSMUSE00001388342.2"; level 2; protein_id "ENSMUSP00000147555.2"; transcript_support_level "3"; mgi_id "MGI:1341087"; tag "mRNA_start_NF"; tag "cds_start_NF"; havana_gene "OTTMUSG00000061012.1"; havana_transcript "OTTMUST00000149096.1";
chr8	HAVANA	exon	35306042	35306147	0	-	.	gene_id "ENSMUSG00000031529.6"; transcript_id "ENSMUST00000033929.6"; gene_type "protein_coding"; gene_name "Tnks"; transcript_type "protein_coding"; transcript_name "Tnks-201"; exon_number 24; exon_id "ENSMUSE00000417610.2"; level 2; protein_id "ENSMUSP00000033929.5"; transcript_support_level "1"; mgi_id "MGI:1341087"; tag "basic"; tag "Ensembl_canonical"; tag "GENCODE_Primary"; tag "appris_principal_1"; tag "CCDS"; ccdsid "CCDS22242.1"; havana_gene "OTTMUSG00000061012.1"; havana_transcript "OTTMUST00000149093.1";
chr8	HAVANA	CDS	35306042	35306147	0	-	0	gene_id "ENSMUSG00000031529.6"; transcript_id "ENSMUST00000033929.6"; gene_type "protein_coding"; gene_name "Tnks"; transcript_type "protein_coding"; transcript_name "Tnks-201"; exon_number 24; exon_id "ENSMUSE00000417610.2"; level 2; protein_id "ENSMUSP00000033929.5"; transcript_support_level "1"; mgi_id "MGI:1341087"; tag "basic"; tag "Ensembl_canonical"; tag "GENCODE_Primary"; tag "appris_principal_1"; tag "CCDS"; ccdsid "CCDS22242.1"; havana_gene "OTTMUSG00000061012.1"; havana_transcript "OTTMUST00000149093.1";
chr8	HAVANA	exon	35306042	35306147	0	-	.	gene_id "ENSMUSG00000031529.6"; transcript_id "ENSMUST00000209904.2"; gene_type "protein_coding"; gene_name "Tnks"; transcript_type "retained_intron"; transcript_name "Tnks-203"; exon_number 20; exon_id "ENSMUSE00001385598.2"; level 2; transcript_support_level "1"; mgi_id "MGI:1341087"; havana_gene "OTTMUSG00000061012.1"; havana_transcript "OTTMUST00000149095.1";
chr8	ENSEMBL_gcm37	exon	35306042	35306147	1.25827872305126	-	.	gene_id "ENSMUSG00000031529.6"; transcript_id "ENSMUSG00000031529.6_tx_2"; exon_id "chr8_35306042_35306147_-"; exonnum "24"; txlen "3444";
chr8	HAVANA	exon	35307122	35307196	0	-	.	gene_id "ENSMUSG00000031529.6"; transcript_id "ENSMUST00000033929.6"; gene_type "protein_coding"; gene_name "Tnks"; transcript_type "protein_coding"; transcript_name "Tnks-201"; exon_number 23; exon_id "ENSMUSE00000145218.3"; level 2; protein_id "ENSMUSP00000033929.5"; transcript_support_level "1"; mgi_id "MGI:1341087"; tag "basic"; tag "Ensembl_canonical"; tag "GENCODE_Primary"; tag "appris_principal_1"; tag "CCDS"; ccdsid "CCDS22242.1"; havana_gene "OTTMUSG00000061012.1"; havana_transcript "OTTMUST00000149093.1";
chr8	HAVANA	CDS	35307122	35307196	0	-	0	gene_id "ENSMUSG00000031529.6"; transcript_id "ENSMUST00000033929.6"; gene_type "protein_coding"; gene_name "Tnks"; transcript_type "protein_coding"; transcript_name "Tnks-201"; exon_number 23; exon_id "ENSMUSE00000145218.3"; level 2; protein_id "ENSMUSP00000033929.5"; transcript_support_level "1"; mgi_id "MGI:1341087"; tag "basic"; tag "Ensembl_canonical"; tag "GENCODE_Primary"; tag "appris_principal_1"; tag "CCDS"; ccdsid "CCDS22242.1"; havana_gene "OTTMUSG00000061012.1"; havana_transcript "OTTMUST00000149093.1";
chr8	HAVANA	exon	35307122	35307196	0	-	.	gene_id "ENSMUSG00000031529.6"; transcript_id "ENSMUST00000209904.2"; gene_type "protein_coding"; gene_name "Tnks"; transcript_type "retained_intron"; transcript_name "Tnks-203"; exon_number 19; exon_id "ENSMUSE00001385878.2"; level 2; transcript_support_level "1"; mgi_id "MGI:1341087"; havana_gene "OTTMUSG00000061012.1"; havana_transcript "OTTMUST00000149095.1";
chr8	ENSEMBL_gcm37	exon	35307122	35307196	1.25827872305126	-	.	gene_id "ENSMUSG00000031529.6"; transcript_id "ENSMUSG00000031529.6_tx_2"; exon_id "chr8_35307122_35307196_-"; exonnum "23"; txlen "3444";
chr8	HAVANA	exon	35308907	35309004	0	-	.	gene_id "ENSMUSG00000031529.6"; transcript_id "ENSMUST00000033929.6"; gene_type "protein_coding"; gene_name "Tnks"; transcript_type "protein_coding"; transcript_name "Tnks-201"; exon_number 22; exon_id "ENSMUSE00000417621.2"; level 2; protein_id "ENSMUSP00000033929.5"; transcript_support_level "1"; mgi_id "MGI:1341087"; tag "basic"; tag "Ensembl_canonical"; tag "GENCODE_Primary"; tag "appris_principal_1"; tag "CCDS"; ccdsid "CCDS22242.1"; havana_gene "OTTMUSG00000061012.1"; havana_transcript "OTTMUST00000149093.1";
chr8	HAVANA	CDS	35308907	35309004	0	-	2	gene_id "ENSMUSG00000031529.6"; transcript_id "ENSMUST00000033929.6"; gene_type "protein_coding"; gene_name "Tnks"; transcript_type "protein_coding"; transcript_name "Tnks-201"; exon_number 22; exon_id "ENSMUSE00000417621.2"; level 2; protein_id "ENSMUSP00000033929.5"; transcript_support_level "1"; mgi_id "MGI:1341087"; tag "basic"; tag "Ensembl_canonical"; tag "GENCODE_Primary"; tag "appris_principal_1"; tag "CCDS"; ccdsid "CCDS22242.1"; havana_gene "OTTMUSG00000061012.1"; havana_transcript "OTTMUST00000149093.1";
chr8	HAVANA	exon	35308907	35309004	0	-	.	gene_id "ENSMUSG00000031529.6"; transcript_id "ENSMUST00000209904.2"; gene_type "protein_coding"; gene_name "Tnks"; transcript_type "retained_intron"; transcript_name "Tnks-203"; exon_number 18; exon_id "ENSMUSE00001386932.2"; level 2; transcript_support_level "1"; mgi_id "MGI:1341087"; havana_gene "OTTMUSG00000061012.1"; havana_transcript "OTTMUST00000149095.1";
chr8	ENSEMBL_gcm37	exon	35308907	35309004	1.25827872305126	-	.	gene_id "ENSMUSG00000031529.6"; transcript_id "ENSMUSG00000031529.6_tx_2"; exon_id "chr8_35308907_35309004_-"; exonnum "22"; txlen "3444";
chr8	HAVANA	exon	35310069	35310189	0	-	.	gene_id "ENSMUSG00000031529.6"; transcript_id "ENSMUST00000033929.6"; gene_type "protein_coding"; gene_name "Tnks"; transcript_type "protein_coding"; transcript_name "Tnks-201"; exon_number 21; exon_id "ENSMUSE00000417628.2"; level 2; protein_id "ENSMUSP00000033929.5"; transcript_support_level "1"; mgi_id "MGI:1341087"; tag "basic"; tag "Ensembl_canonical"; tag "GENCODE_Primary"; tag "appris_principal_1"; tag "CCDS"; ccdsid "CCDS22242.1"; havana_gene "OTTMUSG00000061012.1"; havana_transcript "OTTMUST00000149093.1";
chr8	HAVANA	CDS	35310069	35310189	0	-	0	gene_id "ENSMUSG00000031529.6"; transcript_id "ENSMUST00000033929.6"; gene_type "protein_coding"; gene_name "Tnks"; transcript_type "protein_coding"; transcript_name "Tnks-201"; exon_number 21; exon_id "ENSMUSE00000417628.2"; level 2; protein_id "ENSMUSP00000033929.5"; transcript_support_level "1"; mgi_id "MGI:1341087"; tag "basic"; tag "Ensembl_canonical"; tag "GENCODE_Primary"; tag "appris_principal_1"; tag "CCDS"; ccdsid "CCDS22242.1"; havana_gene "OTTMUSG00000061012.1"; havana_transcript "OTTMUST00000149093.1";
chr8	HAVANA	exon	35310069	35310189	0	-	.	gene_id "ENSMUSG00000031529.6"; transcript_id "ENSMUST00000209904.2"; gene_type "protein_coding"; gene_name "Tnks"; transcript_type "retained_intron"; transcript_name "Tnks-203"; exon_number 17; exon_id "ENSMUSE00001388795.2"; level 2; transcript_support_level "1"; mgi_id "MGI:1341087"; havana_gene "OTTMUSG00000061012.1"; havana_transcript "OTTMUST00000149095.1";
chr8	ENSEMBL_gcm37	exon	35310069	35310189	1.25827872305126	-	.	gene_id "ENSMUSG00000031529.6"; transcript_id "ENSMUSG00000031529.6_tx_2"; exon_id "chr8_35310069_35310189_-"; exonnum "21"; txlen "3444";
chr8	HAVANA	exon	35314435	35314517	0	-	.	gene_id "ENSMUSG00000031529.6"; transcript_id "ENSMUST00000033929.6"; gene_type "protein_coding"; gene_name "Tnks"; transcript_type "protein_coding"; transcript_name "Tnks-201"; exon_number 20; exon_id "ENSMUSE00000417634.2"; level 2; protein_id "ENSMUSP00000033929.5"; transcript_support_level "1"; mgi_id "MGI:1341087"; tag "basic"; tag "Ensembl_canonical"; tag "GENCODE_Primary"; tag "appris_principal_1"; tag "CCDS"; ccdsid "CCDS22242.1"; havana_gene "OTTMUSG00000061012.1"; havana_transcript "OTTMUST00000149093.1";
chr8	HAVANA	CDS	35314435	35314517	0	-	2	gene_id "ENSMUSG00000031529.6"; transcript_id "ENSMUST00000033929.6"; gene_type "protein_coding"; gene_name "Tnks"; transcript_type "protein_coding"; transcript_name "Tnks-201"; exon_number 20; exon_id "ENSMUSE00000417634.2"; level 2; protein_id "ENSMUSP00000033929.5"; transcript_support_level "1"; mgi_id "MGI:1341087"; tag "basic"; tag "Ensembl_canonical"; tag "GENCODE_Primary"; tag "appris_principal_1"; tag "CCDS"; ccdsid "CCDS22242.1"; havana_gene "OTTMUSG00000061012.1"; havana_transcript "OTTMUST00000149093.1";
chr8	HAVANA	exon	35314435	35314517	0	-	.	gene_id "ENSMUSG00000031529.6"; transcript_id "ENSMUST00000209904.2"; gene_type "protein_coding"; gene_name "Tnks"; transcript_type "retained_intron"; transcript_name "Tnks-203"; exon_number 16; exon_id "ENSMUSE00001386636.2"; level 2; transcript_support_level "1"; mgi_id "MGI:1341087"; havana_gene "OTTMUSG00000061012.1"; havana_transcript "OTTMUST00000149095.1";
chr8	ENSEMBL_gcm37	exon	35314435	35314517	1.25827872305126	-	.	gene_id "ENSMUSG00000031529.6"; transcript_id "ENSMUSG00000031529.6_tx_2"; exon_id "chr8_35314435_35314517_-"; exonnum "20"; txlen "3444";
chr8	HAVANA	exon	35315736	35315973	0	-	.	gene_id "ENSMUSG00000031529.6"; transcript_id "ENSMUST00000033929.6"; gene_type "protein_coding"; gene_name "Tnks"; transcript_type "protein_coding"; transcript_name "Tnks-201"; exon_number 19; exon_id "ENSMUSE00000210492.2"; level 2; protein_id "ENSMUSP00000033929.5"; transcript_support_level "1"; mgi_id "MGI:1341087"; tag "basic"; tag "Ensembl_canonical"; tag "GENCODE_Primary"; tag "appris_principal_1"; tag "CCDS"; ccdsid "CCDS22242.1"; havana_gene "OTTMUSG00000061012.1"; havana_transcript "OTTMUST00000149093.1";
chr8	HAVANA	CDS	35315736	35315973	0	-	0	gene_id "ENSMUSG00000031529.6"; transcript_id "ENSMUST00000033929.6"; gene_type "protein_coding"; gene_name "Tnks"; transcript_type "protein_coding"; transcript_name "Tnks-201"; exon_number 19; exon_id "ENSMUSE00000210492.2"; level 2; protein_id "ENSMUSP00000033929.5"; transcript_support_level "1"; mgi_id "MGI:1341087"; tag "basic"; tag "Ensembl_canonical"; tag "GENCODE_Primary"; tag "appris_principal_1"; tag "CCDS"; ccdsid "CCDS22242.1"; havana_gene "OTTMUSG00000061012.1"; havana_transcript "OTTMUST00000149093.1";
chr8	HAVANA	exon	35315736	35315973	0	-	.	gene_id "ENSMUSG00000031529.6"; transcript_id "ENSMUST00000209904.2"; gene_type "protein_coding"; gene_name "Tnks"; transcript_type "retained_intron"; transcript_name "Tnks-203"; exon_number 15; exon_id "ENSMUSE00001386812.2"; level 2; transcript_support_level "1"; mgi_id "MGI:1341087"; havana_gene "OTTMUSG00000061012.1"; havana_transcript "OTTMUST00000149095.1";
chr8	ENSEMBL_gcm37	exon	35315736	35315973	1.25827872305126	-	.	gene_id "ENSMUSG00000031529.6"; transcript_id "ENSMUSG00000031529.6_tx_2"; exon_id "chr8_35315736_35315973_-"; exonnum "19"; txlen "3444";
chr8	HAVANA	exon	35316307	35316495	0	-	.	gene_id "ENSMUSG00000031529.6"; transcript_id "ENSMUST00000033929.6"; gene_type "protein_coding"; gene_name "Tnks"; transcript_type "protein_coding"; transcript_name "Tnks-201"; exon_number 18; exon_id "ENSMUSE00000210470.2"; level 2; protein_id "ENSMUSP00000033929.5"; transcript_support_level "1"; mgi_id "MGI:1341087"; tag "basic"; tag "Ensembl_canonical"; tag "GENCODE_Primary"; tag "appris_principal_1"; tag "CCDS"; ccdsid "CCDS22242.1"; havana_gene "OTTMUSG00000061012.1"; havana_transcript "OTTMUST00000149093.1";
chr8	HAVANA	CDS	35316307	35316495	0	-	0	gene_id "ENSMUSG00000031529.6"; transcript_id "ENSMUST00000033929.6"; gene_type "protein_coding"; gene_name "Tnks"; transcript_type "protein_coding"; transcript_name "Tnks-201"; exon_number 18; exon_id "ENSMUSE00000210470.2"; level 2; protein_id "ENSMUSP00000033929.5"; transcript_support_level "1"; mgi_id "MGI:1341087"; tag "basic"; tag "Ensembl_canonical"; tag "GENCODE_Primary"; tag "appris_principal_1"; tag "CCDS"; ccdsid "CCDS22242.1"; havana_gene "OTTMUSG00000061012.1"; havana_transcript "OTTMUST00000149093.1";
chr8	HAVANA	exon	35316307	35316495	0	-	.	gene_id "ENSMUSG00000031529.6"; transcript_id "ENSMUST00000209904.2"; gene_type "protein_coding"; gene_name "Tnks"; transcript_type "retained_intron"; transcript_name "Tnks-203"; exon_number 14; exon_id "ENSMUSE00001384388.2"; level 2; transcript_support_level "1"; mgi_id "MGI:1341087"; havana_gene "OTTMUSG00000061012.1"; havana_transcript "OTTMUST00000149095.1";
chr8	ENSEMBL_gcm37	exon	35316307	35316495	1.25827872305126	-	.	gene_id "ENSMUSG00000031529.6"; transcript_id "ENSMUSG00000031529.6_tx_2"; exon_id "chr8_35316307_35316495_-"; exonnum "18"; txlen "3444";
chr8	HAVANA	exon	35318252	35318361	0	-	.	gene_id "ENSMUSG00000031529.6"; transcript_id "ENSMUST00000033929.6"; gene_type "protein_coding"; gene_name "Tnks"; transcript_type "protein_coding"; transcript_name "Tnks-201"; exon_number 17; exon_id "ENSMUSE00000210468.2"; level 2; protein_id "ENSMUSP00000033929.5"; transcript_support_level "1"; mgi_id "MGI:1341087"; tag "basic"; tag "Ensembl_canonical"; tag "GENCODE_Primary"; tag "appris_principal_1"; tag "CCDS"; ccdsid "CCDS22242.1"; havana_gene "OTTMUSG00000061012.1"; havana_transcript "OTTMUST00000149093.1";
chr8	HAVANA	CDS	35318252	35318361	0	-	2	gene_id "ENSMUSG00000031529.6"; transcript_id "ENSMUST00000033929.6"; gene_type "protein_coding"; gene_name "Tnks"; transcript_type "protein_coding"; transcript_name "Tnks-201"; exon_number 17; exon_id "ENSMUSE00000210468.2"; level 2; protein_id "ENSMUSP00000033929.5"; transcript_support_level "1"; mgi_id "MGI:1341087"; tag "basic"; tag "Ensembl_canonical"; tag "GENCODE_Primary"; tag "appris_principal_1"; tag "CCDS"; ccdsid "CCDS22242.1"; havana_gene "OTTMUSG00000061012.1"; havana_transcript "OTTMUST00000149093.1";
chr8	HAVANA	exon	35318252	35318361	0	-	.	gene_id "ENSMUSG00000031529.6"; transcript_id "ENSMUST00000209904.2"; gene_type "protein_coding"; gene_name "Tnks"; transcript_type "retained_intron"; transcript_name "Tnks-203"; exon_number 13; exon_id "ENSMUSE00001388121.2"; level 2; transcript_support_level "1"; mgi_id "MGI:1341087"; havana_gene "OTTMUSG00000061012.1"; havana_transcript "OTTMUST00000149095.1";
chr8	ENSEMBL_gcm37	exon	35318252	35318361	1.25827872305126	-	.	gene_id "ENSMUSG00000031529.6"; transcript_id "ENSMUSG00000031529.6_tx_2"; exon_id "chr8_35318252_35318361_-"; exonnum "17"; txlen "3444";
chr8	HAVANA	exon	35318768	35318987	0	-	.	gene_id "ENSMUSG00000031529.6"; transcript_id "ENSMUST00000033929.6"; gene_type "protein_coding"; gene_name "Tnks"; transcript_type "protein_coding"; transcript_name "Tnks-201"; exon_number 16; exon_id "ENSMUSE00000210471.2"; level 2; protein_id "ENSMUSP00000033929.5"; transcript_support_level "1"; mgi_id "MGI:1341087"; tag "basic"; tag "Ensembl_canonical"; tag "GENCODE_Primary"; tag "appris_principal_1"; tag "CCDS"; ccdsid "CCDS22242.1"; havana_gene "OTTMUSG00000061012.1"; havana_transcript "OTTMUST00000149093.1";
chr8	HAVANA	CDS	35318768	35318987	0	-	0	gene_id "ENSMUSG00000031529.6"; transcript_id "ENSMUST00000033929.6"; gene_type "protein_coding"; gene_name "Tnks"; transcript_type "protein_coding"; transcript_name "Tnks-201"; exon_number 16; exon_id "ENSMUSE00000210471.2"; level 2; protein_id "ENSMUSP00000033929.5"; transcript_support_level "1"; mgi_id "MGI:1341087"; tag "basic"; tag "Ensembl_canonical"; tag "GENCODE_Primary"; tag "appris_principal_1"; tag "CCDS"; ccdsid "CCDS22242.1"; havana_gene "OTTMUSG00000061012.1"; havana_transcript "OTTMUST00000149093.1";
chr8	HAVANA	exon	35318768	35318987	0	-	.	gene_id "ENSMUSG00000031529.6"; transcript_id "ENSMUST00000209904.2"; gene_type "protein_coding"; gene_name "Tnks"; transcript_type "retained_intron"; transcript_name "Tnks-203"; exon_number 12; exon_id "ENSMUSE00001386092.2"; level 2; transcript_support_level "1"; mgi_id "MGI:1341087"; havana_gene "OTTMUSG00000061012.1"; havana_transcript "OTTMUST00000149095.1";
chr8	ENSEMBL_gcm37	exon	35318768	35318987	1.25827872305126	-	.	gene_id "ENSMUSG00000031529.6"; transcript_id "ENSMUSG00000031529.6_tx_2"; exon_id "chr8_35318768_35318987_-"; exonnum "16"; txlen "3444";
chr8	HAVANA	exon	35320378	35320543	0	-	.	gene_id "ENSMUSG00000031529.6"; transcript_id "ENSMUST00000033929.6"; gene_type "protein_coding"; gene_name "Tnks"; transcript_type "protein_coding"; transcript_name "Tnks-201"; exon_number 15; exon_id "ENSMUSE00000210465.2"; level 2; protein_id "ENSMUSP00000033929.5"; transcript_support_level "1"; mgi_id "MGI:1341087"; tag "basic"; tag "Ensembl_canonical"; tag "GENCODE_Primary"; tag "appris_principal_1"; tag "CCDS"; ccdsid "CCDS22242.1"; havana_gene "OTTMUSG00000061012.1"; havana_transcript "OTTMUST00000149093.1";
chr8	HAVANA	CDS	35320378	35320543	0	-	1	gene_id "ENSMUSG00000031529.6"; transcript_id "ENSMUST00000033929.6"; gene_type "protein_coding"; gene_name "Tnks"; transcript_type "protein_coding"; transcript_name "Tnks-201"; exon_number 15; exon_id "ENSMUSE00000210465.2"; level 2; protein_id "ENSMUSP00000033929.5"; transcript_support_level "1"; mgi_id "MGI:1341087"; tag "basic"; tag "Ensembl_canonical"; tag "GENCODE_Primary"; tag "appris_principal_1"; tag "CCDS"; ccdsid "CCDS22242.1"; havana_gene "OTTMUSG00000061012.1"; havana_transcript "OTTMUST00000149093.1";
chr8	HAVANA	exon	35320378	35320543	0	-	.	gene_id "ENSMUSG00000031529.6"; transcript_id "ENSMUST00000209904.2"; gene_type "protein_coding"; gene_name "Tnks"; transcript_type "retained_intron"; transcript_name "Tnks-203"; exon_number 11; exon_id "ENSMUSE00001389138.2"; level 2; transcript_support_level "1"; mgi_id "MGI:1341087"; havana_gene "OTTMUSG00000061012.1"; havana_transcript "OTTMUST00000149095.1";
chr8	ENSEMBL_gcm37	exon	35320378	35320543	1.25827872305126	-	.	gene_id "ENSMUSG00000031529.6"; transcript_id "ENSMUSG00000031529.6_tx_2"; exon_id "chr8_35320378_35320543_-"; exonnum "15"; txlen "3444";
chr8	HAVANA	exon	35323082	35323227	0	-	.	gene_id "ENSMUSG00000031529.6"; transcript_id "ENSMUST00000033929.6"; gene_type "protein_coding"; gene_name "Tnks"; transcript_type "protein_coding"; transcript_name "Tnks-201"; exon_number 14; exon_id "ENSMUSE00000210479.2"; level 2; protein_id "ENSMUSP00000033929.5"; transcript_support_level "1"; mgi_id "MGI:1341087"; tag "basic"; tag "Ensembl_canonical"; tag "GENCODE_Primary"; tag "appris_principal_1"; tag "CCDS"; ccdsid "CCDS22242.1"; havana_gene "OTTMUSG00000061012.1"; havana_transcript "OTTMUST00000149093.1";
chr8	HAVANA	CDS	35323082	35323227	0	-	0	gene_id "ENSMUSG00000031529.6"; transcript_id "ENSMUST00000033929.6"; gene_type "protein_coding"; gene_name "Tnks"; transcript_type "protein_coding"; transcript_name "Tnks-201"; exon_number 14; exon_id "ENSMUSE00000210479.2"; level 2; protein_id "ENSMUSP00000033929.5"; transcript_support_level "1"; mgi_id "MGI:1341087"; tag "basic"; tag "Ensembl_canonical"; tag "GENCODE_Primary"; tag "appris_principal_1"; tag "CCDS"; ccdsid "CCDS22242.1"; havana_gene "OTTMUSG00000061012.1"; havana_transcript "OTTMUST00000149093.1";
chr8	HAVANA	exon	35323082	35323227	0	-	.	gene_id "ENSMUSG00000031529.6"; transcript_id "ENSMUST00000209904.2"; gene_type "protein_coding"; gene_name "Tnks"; transcript_type "retained_intron"; transcript_name "Tnks-203"; exon_number 10; exon_id "ENSMUSE00001387954.2"; level 2; transcript_support_level "1"; mgi_id "MGI:1341087"; havana_gene "OTTMUSG00000061012.1"; havana_transcript "OTTMUST00000149095.1";
chr8	ENSEMBL_gcm37	exon	35323082	35323227	1.25827872305126	-	.	gene_id "ENSMUSG00000031529.6"; transcript_id "ENSMUSG00000031529.6_tx_2"; exon_id "chr8_35323082_35323227_-"; exonnum "14"; txlen "3444";
chr8	HAVANA	exon	35324608	35324687	0	-	.	gene_id "ENSMUSG00000031529.6"; transcript_id "ENSMUST00000033929.6"; gene_type "protein_coding"; gene_name "Tnks"; transcript_type "protein_coding"; transcript_name "Tnks-201"; exon_number 13; exon_id "ENSMUSE00000210467.2"; level 2; protein_id "ENSMUSP00000033929.5"; transcript_support_level "1"; mgi_id "MGI:1341087"; tag "basic"; tag "Ensembl_canonical"; tag "GENCODE_Primary"; tag "appris_principal_1"; tag "CCDS"; ccdsid "CCDS22242.1"; havana_gene "OTTMUSG00000061012.1"; havana_transcript "OTTMUST00000149093.1";
chr8	HAVANA	CDS	35324608	35324687	0	-	2	gene_id "ENSMUSG00000031529.6"; transcript_id "ENSMUST00000033929.6"; gene_type "protein_coding"; gene_name "Tnks"; transcript_type "protein_coding"; transcript_name "Tnks-201"; exon_number 13; exon_id "ENSMUSE00000210467.2"; level 2; protein_id "ENSMUSP00000033929.5"; transcript_support_level "1"; mgi_id "MGI:1341087"; tag "basic"; tag "Ensembl_canonical"; tag "GENCODE_Primary"; tag "appris_principal_1"; tag "CCDS"; ccdsid "CCDS22242.1"; havana_gene "OTTMUSG00000061012.1"; havana_transcript "OTTMUST00000149093.1";
chr8	HAVANA	exon	35324608	35324687	0	-	.	gene_id "ENSMUSG00000031529.6"; transcript_id "ENSMUST00000209904.2"; gene_type "protein_coding"; gene_name "Tnks"; transcript_type "retained_intron"; transcript_name "Tnks-203"; exon_number 9; exon_id "ENSMUSE00001385525.2"; level 2; transcript_support_level "1"; mgi_id "MGI:1341087"; havana_gene "OTTMUSG00000061012.1"; havana_transcript "OTTMUST00000149095.1";
chr8	ENSEMBL_gcm37	exon	35324608	35324687	1.25827872305126	-	.	gene_id "ENSMUSG00000031529.6"; transcript_id "ENSMUSG00000031529.6_tx_2"; exon_id "chr8_35324608_35324687_-"; exonnum "13"; txlen "3444";
chr8	HAVANA	exon	35328669	35328840	0	-	.	gene_id "ENSMUSG00000031529.6"; transcript_id "ENSMUST00000033929.6"; gene_type "protein_coding"; gene_name "Tnks"; transcript_type "protein_coding"; transcript_name "Tnks-201"; exon_number 12; exon_id "ENSMUSE00000210488.2"; level 2; protein_id "ENSMUSP00000033929.5"; transcript_support_level "1"; mgi_id "MGI:1341087"; tag "basic"; tag "Ensembl_canonical"; tag "GENCODE_Primary"; tag "appris_principal_1"; tag "CCDS"; ccdsid "CCDS22242.1"; havana_gene "OTTMUSG00000061012.1"; havana_transcript "OTTMUST00000149093.1";
chr8	HAVANA	CDS	35328669	35328840	0	-	0	gene_id "ENSMUSG00000031529.6"; transcript_id "ENSMUST00000033929.6"; gene_type "protein_coding"; gene_name "Tnks"; transcript_type "protein_coding"; transcript_name "Tnks-201"; exon_number 12; exon_id "ENSMUSE00000210488.2"; level 2; protein_id "ENSMUSP00000033929.5"; transcript_support_level "1"; mgi_id "MGI:1341087"; tag "basic"; tag "Ensembl_canonical"; tag "GENCODE_Primary"; tag "appris_principal_1"; tag "CCDS"; ccdsid "CCDS22242.1"; havana_gene "OTTMUSG00000061012.1"; havana_transcript "OTTMUST00000149093.1";
chr8	HAVANA	exon	35328669	35328840	0	-	.	gene_id "ENSMUSG00000031529.6"; transcript_id "ENSMUST00000209904.2"; gene_type "protein_coding"; gene_name "Tnks"; transcript_type "retained_intron"; transcript_name "Tnks-203"; exon_number 8; exon_id "ENSMUSE00001387337.2"; level 2; transcript_support_level "1"; mgi_id "MGI:1341087"; havana_gene "OTTMUSG00000061012.1"; havana_transcript "OTTMUST00000149095.1";
chr8	ENSEMBL_gcm37	exon	35328669	35328840	1.25827872305126	-	.	gene_id "ENSMUSG00000031529.6"; transcript_id "ENSMUSG00000031529.6_tx_2"; exon_id "chr8_35328669_35328840_-"; exonnum "12"; txlen "3444";
chr8	HAVANA	exon	35334435	35334513	0	-	.	gene_id "ENSMUSG00000031529.6"; transcript_id "ENSMUST00000033929.6"; gene_type "protein_coding"; gene_name "Tnks"; transcript_type "protein_coding"; transcript_name "Tnks-201"; exon_number 11; exon_id "ENSMUSE00000210489.2"; level 2; protein_id "ENSMUSP00000033929.5"; transcript_support_level "1"; mgi_id "MGI:1341087"; tag "basic"; tag "Ensembl_canonical"; tag "GENCODE_Primary"; tag "appris_principal_1"; tag "CCDS"; ccdsid "CCDS22242.1"; havana_gene "OTTMUSG00000061012.1"; havana_transcript "OTTMUST00000149093.1";
chr8	HAVANA	CDS	35334435	35334513	0	-	1	gene_id "ENSMUSG00000031529.6"; transcript_id "ENSMUST00000033929.6"; gene_type "protein_coding"; gene_name "Tnks"; transcript_type "protein_coding"; transcript_name "Tnks-201"; exon_number 11; exon_id "ENSMUSE00000210489.2"; level 2; protein_id "ENSMUSP00000033929.5"; transcript_support_level "1"; mgi_id "MGI:1341087"; tag "basic"; tag "Ensembl_canonical"; tag "GENCODE_Primary"; tag "appris_principal_1"; tag "CCDS"; ccdsid "CCDS22242.1"; havana_gene "OTTMUSG00000061012.1"; havana_transcript "OTTMUST00000149093.1";
chr8	HAVANA	exon	35334435	35334513	0	-	.	gene_id "ENSMUSG00000031529.6"; transcript_id "ENSMUST00000209904.2"; gene_type "protein_coding"; gene_name "Tnks"; transcript_type "retained_intron"; transcript_name "Tnks-203"; exon_number 7; exon_id "ENSMUSE00001386597.2"; level 2; transcript_support_level "1"; mgi_id "MGI:1341087"; havana_gene "OTTMUSG00000061012.1"; havana_transcript "OTTMUST00000149095.1";
chr8	ENSEMBL_gcm37	exon	35334435	35334513	1.25827872305126	-	.	gene_id "ENSMUSG00000031529.6"; transcript_id "ENSMUSG00000031529.6_tx_2"; exon_id "chr8_35334435_35334513_-"; exonnum "11"; txlen "3444";
chr8	HAVANA	exon	35334848	35334939	0	-	.	gene_id "ENSMUSG00000031529.6"; transcript_id "ENSMUST00000033929.6"; gene_type "protein_coding"; gene_name "Tnks"; transcript_type "protein_coding"; transcript_name "Tnks-201"; exon_number 10; exon_id "ENSMUSE00000210469.2"; level 2; protein_id "ENSMUSP00000033929.5"; transcript_support_level "1"; mgi_id "MGI:1341087"; tag "basic"; tag "Ensembl_canonical"; tag "GENCODE_Primary"; tag "appris_principal_1"; tag "CCDS"; ccdsid "CCDS22242.1"; havana_gene "OTTMUSG00000061012.1"; havana_transcript "OTTMUST00000149093.1";
chr8	HAVANA	CDS	35334848	35334939	0	-	0	gene_id "ENSMUSG00000031529.6"; transcript_id "ENSMUST00000033929.6"; gene_type "protein_coding"; gene_name "Tnks"; transcript_type "protein_coding"; transcript_name "Tnks-201"; exon_number 10; exon_id "ENSMUSE00000210469.2"; level 2; protein_id "ENSMUSP00000033929.5"; transcript_support_level "1"; mgi_id "MGI:1341087"; tag "basic"; tag "Ensembl_canonical"; tag "GENCODE_Primary"; tag "appris_principal_1"; tag "CCDS"; ccdsid "CCDS22242.1"; havana_gene "OTTMUSG00000061012.1"; havana_transcript "OTTMUST00000149093.1";
chr8	HAVANA	exon	35334848	35334939	0	-	.	gene_id "ENSMUSG00000031529.6"; transcript_id "ENSMUST00000209904.2"; gene_type "protein_coding"; gene_name "Tnks"; transcript_type "retained_intron"; transcript_name "Tnks-203"; exon_number 6; exon_id "ENSMUSE00001388091.2"; level 2; transcript_support_level "1"; mgi_id "MGI:1341087"; havana_gene "OTTMUSG00000061012.1"; havana_transcript "OTTMUST00000149095.1";
chr8	ENSEMBL_gcm37	exon	35334848	35334939	1.25827872305126	-	.	gene_id "ENSMUSG00000031529.6"; transcript_id "ENSMUSG00000031529.6_tx_2"; exon_id "chr8_35334848_35334939_-"; exonnum "10"; txlen "3444";
chr8	HAVANA	exon	35336626	35336747	0	-	.	gene_id "ENSMUSG00000031529.6"; transcript_id "ENSMUST00000033929.6"; gene_type "protein_coding"; gene_name "Tnks"; transcript_type "protein_coding"; transcript_name "Tnks-201"; exon_number 9; exon_id "ENSMUSE00000582530.2"; level 2; protein_id "ENSMUSP00000033929.5"; transcript_support_level "1"; mgi_id "MGI:1341087"; tag "basic"; tag "Ensembl_canonical"; tag "GENCODE_Primary"; tag "appris_principal_1"; tag "CCDS"; ccdsid "CCDS22242.1"; havana_gene "OTTMUSG00000061012.1"; havana_transcript "OTTMUST00000149093.1";
chr8	HAVANA	CDS	35336626	35336747	0	-	2	gene_id "ENSMUSG00000031529.6"; transcript_id "ENSMUST00000033929.6"; gene_type "protein_coding"; gene_name "Tnks"; transcript_type "protein_coding"; transcript_name "Tnks-201"; exon_number 9; exon_id "ENSMUSE00000582530.2"; level 2; protein_id "ENSMUSP00000033929.5"; transcript_support_level "1"; mgi_id "MGI:1341087"; tag "basic"; tag "Ensembl_canonical"; tag "GENCODE_Primary"; tag "appris_principal_1"; tag "CCDS"; ccdsid "CCDS22242.1"; havana_gene "OTTMUSG00000061012.1"; havana_transcript "OTTMUST00000149093.1";
chr8	HAVANA	exon	35336626	35336747	0	-	.	gene_id "ENSMUSG00000031529.6"; transcript_id "ENSMUST00000209904.2"; gene_type "protein_coding"; gene_name "Tnks"; transcript_type "retained_intron"; transcript_name "Tnks-203"; exon_number 5; exon_id "ENSMUSE00001388118.2"; level 2; transcript_support_level "1"; mgi_id "MGI:1341087"; havana_gene "OTTMUSG00000061012.1"; havana_transcript "OTTMUST00000149095.1";
chr8	ENSEMBL_gcm37	exon	35336626	35336747	1.25827872305126	-	.	gene_id "ENSMUSG00000031529.6"; transcript_id "ENSMUSG00000031529.6_tx_2"; exon_id "chr8_35336626_35336747_-"; exonnum "9"; txlen "3444";
chr8	HAVANA	exon	35340182	35340368	0	-	.	gene_id "ENSMUSG00000031529.6"; transcript_id "ENSMUST00000033929.6"; gene_type "protein_coding"; gene_name "Tnks"; transcript_type "protein_coding"; transcript_name "Tnks-201"; exon_number 8; exon_id "ENSMUSE00000281558.2"; level 2; protein_id "ENSMUSP00000033929.5"; transcript_support_level "1"; mgi_id "MGI:1341087"; tag "basic"; tag "Ensembl_canonical"; tag "GENCODE_Primary"; tag "appris_principal_1"; tag "CCDS"; ccdsid "CCDS22242.1"; havana_gene "OTTMUSG00000061012.1"; havana_transcript "OTTMUST00000149093.1";
chr8	HAVANA	CDS	35340182	35340368	0	-	0	gene_id "ENSMUSG00000031529.6"; transcript_id "ENSMUST00000033929.6"; gene_type "protein_coding"; gene_name "Tnks"; transcript_type "protein_coding"; transcript_name "Tnks-201"; exon_number 8; exon_id "ENSMUSE00000281558.2"; level 2; protein_id "ENSMUSP00000033929.5"; transcript_support_level "1"; mgi_id "MGI:1341087"; tag "basic"; tag "Ensembl_canonical"; tag "GENCODE_Primary"; tag "appris_principal_1"; tag "CCDS"; ccdsid "CCDS22242.1"; havana_gene "OTTMUSG00000061012.1"; havana_transcript "OTTMUST00000149093.1";
chr8	HAVANA	exon	35340182	35340368	0	-	.	gene_id "ENSMUSG00000031529.6"; transcript_id "ENSMUST00000209904.2"; gene_type "protein_coding"; gene_name "Tnks"; transcript_type "retained_intron"; transcript_name "Tnks-203"; exon_number 4; exon_id "ENSMUSE00001386010.2"; level 2; transcript_support_level "1"; mgi_id "MGI:1341087"; havana_gene "OTTMUSG00000061012.1"; havana_transcript "OTTMUST00000149095.1";
chr8	ENSEMBL_gcm37	exon	35340182	35340368	1.25827872305126	-	.	gene_id "ENSMUSG00000031529.6"; transcript_id "ENSMUSG00000031529.6_tx_2"; exon_id "chr8_35340182_35340368_-"; exonnum "8"; txlen "3444";
chr8	HAVANA	exon	35340757	35340823	0	-	.	gene_id "ENSMUSG00000031529.6"; transcript_id "ENSMUST00000033929.6"; gene_type "protein_coding"; gene_name "Tnks"; transcript_type "protein_coding"; transcript_name "Tnks-201"; exon_number 7; exon_id "ENSMUSE00000210482.2"; level 2; protein_id "ENSMUSP00000033929.5"; transcript_support_level "1"; mgi_id "MGI:1341087"; tag "basic"; tag "Ensembl_canonical"; tag "GENCODE_Primary"; tag "appris_principal_1"; tag "CCDS"; ccdsid "CCDS22242.1"; havana_gene "OTTMUSG00000061012.1"; havana_transcript "OTTMUST00000149093.1";
chr8	HAVANA	CDS	35340757	35340823	0	-	1	gene_id "ENSMUSG00000031529.6"; transcript_id "ENSMUST00000033929.6"; gene_type "protein_coding"; gene_name "Tnks"; transcript_type "protein_coding"; transcript_name "Tnks-201"; exon_number 7; exon_id "ENSMUSE00000210482.2"; level 2; protein_id "ENSMUSP00000033929.5"; transcript_support_level "1"; mgi_id "MGI:1341087"; tag "basic"; tag "Ensembl_canonical"; tag "GENCODE_Primary"; tag "appris_principal_1"; tag "CCDS"; ccdsid "CCDS22242.1"; havana_gene "OTTMUSG00000061012.1"; havana_transcript "OTTMUST00000149093.1";
chr8	HAVANA	exon	35340757	35340823	0	-	.	gene_id "ENSMUSG00000031529.6"; transcript_id "ENSMUST00000209904.2"; gene_type "protein_coding"; gene_name "Tnks"; transcript_type "retained_intron"; transcript_name "Tnks-203"; exon_number 3; exon_id "ENSMUSE00001382786.2"; level 2; transcript_support_level "1"; mgi_id "MGI:1341087"; havana_gene "OTTMUSG00000061012.1"; havana_transcript "OTTMUST00000149095.1";
chr8	ENSEMBL_gcm37	exon	35340757	35340823	1.25827872305126	-	.	gene_id "ENSMUSG00000031529.6"; transcript_id "ENSMUSG00000031529.6_tx_2"; exon_id "chr8_35340757_35340823_-"; exonnum "7"; txlen "3444";
chr8	HAVANA	exon	35342368	35342462	0	-	.	gene_id "ENSMUSG00000031529.6"; transcript_id "ENSMUST00000033929.6"; gene_type "protein_coding"; gene_name "Tnks"; transcript_type "protein_coding"; transcript_name "Tnks-201"; exon_number 6; exon_id "ENSMUSE00000210466.2"; level 2; protein_id "ENSMUSP00000033929.5"; transcript_support_level "1"; mgi_id "MGI:1341087"; tag "basic"; tag "Ensembl_canonical"; tag "GENCODE_Primary"; tag "appris_principal_1"; tag "CCDS"; ccdsid "CCDS22242.1"; havana_gene "OTTMUSG00000061012.1"; havana_transcript "OTTMUST00000149093.1";
chr8	HAVANA	CDS	35342368	35342462	0	-	0	gene_id "ENSMUSG00000031529.6"; transcript_id "ENSMUST00000033929.6"; gene_type "protein_coding"; gene_name "Tnks"; transcript_type "protein_coding"; transcript_name "Tnks-201"; exon_number 6; exon_id "ENSMUSE00000210466.2"; level 2; protein_id "ENSMUSP00000033929.5"; transcript_support_level "1"; mgi_id "MGI:1341087"; tag "basic"; tag "Ensembl_canonical"; tag "GENCODE_Primary"; tag "appris_principal_1"; tag "CCDS"; ccdsid "CCDS22242.1"; havana_gene "OTTMUSG00000061012.1"; havana_transcript "OTTMUST00000149093.1";
chr8	HAVANA	exon	35342368	35342462	0	-	.	gene_id "ENSMUSG00000031529.6"; transcript_id "ENSMUST00000209904.2"; gene_type "protein_coding"; gene_name "Tnks"; transcript_type "retained_intron"; transcript_name "Tnks-203"; exon_number 2; exon_id "ENSMUSE00001385354.2"; level 2; transcript_support_level "1"; mgi_id "MGI:1341087"; havana_gene "OTTMUSG00000061012.1"; havana_transcript "OTTMUST00000149095.1";
chr8	ENSEMBL_gcm37	exon	35342368	35342462	1.25827872305126	-	.	gene_id "ENSMUSG00000031529.6"; transcript_id "ENSMUSG00000031529.6_tx_2"; exon_id "chr8_35342368_35342462_-"; exonnum "6"; txlen "3444";
chr8	HAVANA	exon	35356830	35356905	0	-	.	gene_id "ENSMUSG00000031529.6"; transcript_id "ENSMUST00000033929.6"; gene_type "protein_coding"; gene_name "Tnks"; transcript_type "protein_coding"; transcript_name "Tnks-201"; exon_number 5; exon_id "ENSMUSE00000582531.2"; level 2; protein_id "ENSMUSP00000033929.5"; transcript_support_level "1"; mgi_id "MGI:1341087"; tag "basic"; tag "Ensembl_canonical"; tag "GENCODE_Primary"; tag "appris_principal_1"; tag "CCDS"; ccdsid "CCDS22242.1"; havana_gene "OTTMUSG00000061012.1"; havana_transcript "OTTMUST00000149093.1";
chr8	HAVANA	CDS	35356830	35356905	0	-	1	gene_id "ENSMUSG00000031529.6"; transcript_id "ENSMUST00000033929.6"; gene_type "protein_coding"; gene_name "Tnks"; transcript_type "protein_coding"; transcript_name "Tnks-201"; exon_number 5; exon_id "ENSMUSE00000582531.2"; level 2; protein_id "ENSMUSP00000033929.5"; transcript_support_level "1"; mgi_id "MGI:1341087"; tag "basic"; tag "Ensembl_canonical"; tag "GENCODE_Primary"; tag "appris_principal_1"; tag "CCDS"; ccdsid "CCDS22242.1"; havana_gene "OTTMUSG00000061012.1"; havana_transcript "OTTMUST00000149093.1";
chr8	ENSEMBL_gcm37	exon	35356830	35356905	1.25827872305126	-	.	gene_id "ENSMUSG00000031529.6"; transcript_id "ENSMUSG00000031529.6_tx_2"; exon_id "chr8_35356830_35356905_-"; exonnum "5"; txlen "3444";
chr8	HAVANA	exon	35356830	35357305	0	-	.	gene_id "ENSMUSG00000031529.6"; transcript_id "ENSMUST00000209904.2"; gene_type "protein_coding"; gene_name "Tnks"; transcript_type "retained_intron"; transcript_name "Tnks-203"; exon_number 1; exon_id "ENSMUSE00001388822.2"; level 2; transcript_support_level "1"; mgi_id "MGI:1341087"; havana_gene "OTTMUSG00000061012.1"; havana_transcript "OTTMUST00000149095.1";
chr8	HAVANA	exon	35357658	35357694	0	-	.	gene_id "ENSMUSG00000031529.6"; transcript_id "ENSMUST00000033929.6"; gene_type "protein_coding"; gene_name "Tnks"; transcript_type "protein_coding"; transcript_name "Tnks-201"; exon_number 4; exon_id "ENSMUSE00000478933.2"; level 2; protein_id "ENSMUSP00000033929.5"; transcript_support_level "1"; mgi_id "MGI:1341087"; tag "basic"; tag "Ensembl_canonical"; tag "GENCODE_Primary"; tag "appris_principal_1"; tag "CCDS"; ccdsid "CCDS22242.1"; havana_gene "OTTMUSG00000061012.1"; havana_transcript "OTTMUST00000149093.1";
chr8	HAVANA	CDS	35357658	35357694	0	-	2	gene_id "ENSMUSG00000031529.6"; transcript_id "ENSMUST00000033929.6"; gene_type "protein_coding"; gene_name "Tnks"; transcript_type "protein_coding"; transcript_name "Tnks-201"; exon_number 4; exon_id "ENSMUSE00000478933.2"; level 2; protein_id "ENSMUSP00000033929.5"; transcript_support_level "1"; mgi_id "MGI:1341087"; tag "basic"; tag "Ensembl_canonical"; tag "GENCODE_Primary"; tag "appris_principal_1"; tag "CCDS"; ccdsid "CCDS22242.1"; havana_gene "OTTMUSG00000061012.1"; havana_transcript "OTTMUST00000149093.1";
chr8	ENSEMBL_gcm37	exon	35357658	35357694	1.25827872305126	-	.	gene_id "ENSMUSG00000031529.6"; transcript_id "ENSMUSG00000031529.6_tx_2"; exon_id "chr8_35357658_35357694_-"; exonnum "4"; txlen "3444";
chr8	HAVANA	exon	35385533	35385628	0	-	.	gene_id "ENSMUSG00000031529.6"; transcript_id "ENSMUST00000033929.6"; gene_type "protein_coding"; gene_name "Tnks"; transcript_type "protein_coding"; transcript_name "Tnks-201"; exon_number 3; exon_id "ENSMUSE00000480292.2"; level 2; protein_id "ENSMUSP00000033929.5"; transcript_support_level "1"; mgi_id "MGI:1341087"; tag "basic"; tag "Ensembl_canonical"; tag "GENCODE_Primary"; tag "appris_principal_1"; tag "CCDS"; ccdsid "CCDS22242.1"; havana_gene "OTTMUSG00000061012.1"; havana_transcript "OTTMUST00000149093.1";
chr8	HAVANA	CDS	35385533	35385628	0	-	2	gene_id "ENSMUSG00000031529.6"; transcript_id "ENSMUST00000033929.6"; gene_type "protein_coding"; gene_name "Tnks"; transcript_type "protein_coding"; transcript_name "Tnks-201"; exon_number 3; exon_id "ENSMUSE00000480292.2"; level 2; protein_id "ENSMUSP00000033929.5"; transcript_support_level "1"; mgi_id "MGI:1341087"; tag "basic"; tag "Ensembl_canonical"; tag "GENCODE_Primary"; tag "appris_principal_1"; tag "CCDS"; ccdsid "CCDS22242.1"; havana_gene "OTTMUSG00000061012.1"; havana_transcript "OTTMUST00000149093.1";
chr8	HAVANA	exon	35385533	35385628	0	-	.	gene_id "ENSMUSG00000031529.6"; transcript_id "ENSMUST00000211065.2"; gene_type "protein_coding"; gene_name "Tnks"; transcript_type "protein_coding_CDS_not_defined"; transcript_name "Tnks-206"; exon_number 2; exon_id "ENSMUSE00001387133.2"; level 2; transcript_support_level "5"; mgi_id "MGI:1341087"; havana_gene "OTTMUSG00000061012.1"; havana_transcript "OTTMUST00000149099.1";
chr8	ENSEMBL_gcm37	exon	35385533	35385628	1.25827872305126	-	.	gene_id "ENSMUSG00000031529.6"; transcript_id "ENSMUSG00000031529.6_tx_2"; exon_id "chr8_35385533_35385628_-"; exonnum "3"; txlen "3444";
chr8	HAVANA	transcript	35385533	35385922	0	-	.	gene_id "ENSMUSG00000031529.6"; transcript_id "ENSMUST00000211065.2"; gene_type "protein_coding"; gene_name "Tnks"; transcript_type "protein_coding_CDS_not_defined"; transcript_name "Tnks-206"; level 2; transcript_support_level "5"; mgi_id "MGI:1341087"; havana_gene "OTTMUSG00000061012.1"; havana_transcript "OTTMUST00000149099.1";
chr8	HAVANA	exon	35385724	35385922	0	-	.	gene_id "ENSMUSG00000031529.6"; transcript_id "ENSMUST00000211065.2"; gene_type "protein_coding"; gene_name "Tnks"; transcript_type "protein_coding_CDS_not_defined"; transcript_name "Tnks-206"; exon_number 1; exon_id "ENSMUSE00001387321.2"; level 2; transcript_support_level "5"; mgi_id "MGI:1341087"; havana_gene "OTTMUSG00000061012.1"; havana_transcript "OTTMUST00000149099.1";
chr8	sragcm37_es	exon	35393518	35393803	1.09122123483617	-	.	gene_id "sragcm37_gene_46615"; transcript_id "sragcm37_gene_46615_tx_1"; exon_id "chr8_35393518_35393803_-"; exonnum "2"; txlen "546";
chr8	sragcm37_ss	exon	35393848	35394107	1.09122123483617	-	.	gene_id "sragcm37_gene_46615"; transcript_id "sragcm37_gene_46615_tx_1"; exon_id "chr8_35393848_35394107_-"; exonnum "1"; txlen "546";
chr8	HAVANA	exon	35407850	35408074	0	-	.	gene_id "ENSMUSG00000031529.6"; transcript_id "ENSMUST00000033929.6"; gene_type "protein_coding"; gene_name "Tnks"; transcript_type "protein_coding"; transcript_name "Tnks-201"; exon_number 2; exon_id "ENSMUSE00000481174.2"; level 2; protein_id "ENSMUSP00000033929.5"; transcript_support_level "1"; mgi_id "MGI:1341087"; tag "basic"; tag "Ensembl_canonical"; tag "GENCODE_Primary"; tag "appris_principal_1"; tag "CCDS"; ccdsid "CCDS22242.1"; havana_gene "OTTMUSG00000061012.1"; havana_transcript "OTTMUST00000149093.1";
chr8	HAVANA	CDS	35407850	35408074	0	-	2	gene_id "ENSMUSG00000031529.6"; transcript_id "ENSMUST00000033929.6"; gene_type "protein_coding"; gene_name "Tnks"; transcript_type "protein_coding"; transcript_name "Tnks-201"; exon_number 2; exon_id "ENSMUSE00000481174.2"; level 2; protein_id "ENSMUSP00000033929.5"; transcript_support_level "1"; mgi_id "MGI:1341087"; tag "basic"; tag "Ensembl_canonical"; tag "GENCODE_Primary"; tag "appris_principal_1"; tag "CCDS"; ccdsid "CCDS22242.1"; havana_gene "OTTMUSG00000061012.1"; havana_transcript "OTTMUST00000149093.1";
chr8	ENSEMBL_gcm37	exon	35407850	35408074	1.25827872305126	-	.	gene_id "ENSMUSG00000031529.6"; transcript_id "ENSMUSG00000031529.6_tx_2"; exon_id "chr8_35407850_35408074_-"; exonnum "2"; txlen "3444";
chr8	sragcm37_ss	exon	35416973	35417041	1.25827872305126	-	.	gene_id "ENSMUSG00000031529.6"; transcript_id "ENSMUSG00000031529.6_tx_2"; exon_id "chr8_35416973_35417041_-"; exonnum "1"; txlen "3444";
chr8	HAVANA	CDS	35432168	35432819	0	-	0	gene_id "ENSMUSG00000031529.6"; transcript_id "ENSMUST00000033929.6"; gene_type "protein_coding"; gene_name "Tnks"; transcript_type "protein_coding"; transcript_name "Tnks-201"; exon_number 1; exon_id "ENSMUSE00000482075.3"; level 2; protein_id "ENSMUSP00000033929.5"; transcript_support_level "1"; mgi_id "MGI:1341087"; tag "basic"; tag "Ensembl_canonical"; tag "GENCODE_Primary"; tag "appris_principal_1"; tag "CCDS"; ccdsid "CCDS22242.1"; havana_gene "OTTMUSG00000061012.1"; havana_transcript "OTTMUST00000149093.1";
chr8	HAVANA	exon	35432168	35432844	0	-	.	gene_id "ENSMUSG00000031529.6"; transcript_id "ENSMUST00000033929.6"; gene_type "protein_coding"; gene_name "Tnks"; transcript_type "protein_coding"; transcript_name "Tnks-201"; exon_number 1; exon_id "ENSMUSE00000482075.3"; level 2; protein_id "ENSMUSP00000033929.5"; transcript_support_level "1"; mgi_id "MGI:1341087"; tag "basic"; tag "Ensembl_canonical"; tag "GENCODE_Primary"; tag "appris_principal_1"; tag "CCDS"; ccdsid "CCDS22242.1"; havana_gene "OTTMUSG00000061012.1"; havana_transcript "OTTMUST00000149093.1";
chr8	HAVANA	start_codon	35432817	35432819	0	-	0	gene_id "ENSMUSG00000031529.6"; transcript_id "ENSMUST00000033929.6"; gene_type "protein_coding"; gene_name "Tnks"; transcript_type "protein_coding"; transcript_name "Tnks-201"; exon_number 1; exon_id "ENSMUSE00000482075.3"; level 2; protein_id "ENSMUSP00000033929.5"; transcript_support_level "1"; mgi_id "MGI:1341087"; tag "basic"; tag "Ensembl_canonical"; tag "GENCODE_Primary"; tag "appris_principal_1"; tag "CCDS"; ccdsid "CCDS22242.1"; havana_gene "OTTMUSG00000061012.1"; havana_transcript "OTTMUST00000149093.1";
chr8	HAVANA	UTR	35432820	35432844	0	-	.	gene_id "ENSMUSG00000031529.6"; transcript_id "ENSMUST00000033929.6"; gene_type "protein_coding"; gene_name "Tnks"; transcript_type "protein_coding"; transcript_name "Tnks-201"; exon_number 1; exon_id "ENSMUSE00000482075.3"; level 2; protein_id "ENSMUSP00000033929.5"; transcript_support_level "1"; mgi_id "MGI:1341087"; tag "basic"; tag "Ensembl_canonical"; tag "GENCODE_Primary"; tag "appris_principal_1"; tag "CCDS"; ccdsid "CCDS22242.1"; havana_gene "OTTMUSG00000061012.1"; havana_transcript "OTTMUST00000149093.1";
chr8	HAVANA	exon	35434416	35435101	0	-	.	gene_id "ENSMUSG00000109717.3"; transcript_id "ENSMUST00000209512.3"; gene_type "lncRNA"; gene_name "Gm34368"; transcript_type "lncRNA"; transcript_name "Gm34368-201"; exon_number 3; exon_id "ENSMUSE00001663207.1"; level 2; transcript_support_level "1"; mgi_id "MGI:5593527"; tag "TAGENE"; havana_gene "OTTMUSG00000061015.1"; havana_transcript "OTTMUST00000149103.1";
chr8	HAVANA	exon	35434416	35435101	0	-	.	gene_id "ENSMUSG00000109717.3"; transcript_id "ENSMUST00000336380.1"; gene_type "lncRNA"; gene_name "Gm34368"; transcript_type "lncRNA"; transcript_name "Gm34368-202"; exon_number 2; exon_id "ENSMUSE00001663207.1"; level 2; mgi_id "MGI:5593527"; tag "Ensembl_canonical"; tag "GENCODE_Primary"; tag "TAGENE"; havana_gene "OTTMUSG00000061015.1";
chr8	HAVANA	transcript	35434416	35447072	0	-	.	gene_id "ENSMUSG00000109717.3"; transcript_id "ENSMUST00000209512.3"; gene_type "lncRNA"; gene_name "Gm34368"; transcript_type "lncRNA"; transcript_name "Gm34368-201"; level 2; transcript_support_level "1"; mgi_id "MGI:5593527"; tag "TAGENE"; havana_gene "OTTMUSG00000061015.1"; havana_transcript "OTTMUST00000149103.1";
chr8	HAVANA	gene	35434416	35447079	0	-	.	gene_id "ENSMUSG00000109717.3"; gene_type "lncRNA"; gene_name "Gm34368"; level 2; mgi_id "MGI:5593527"; havana_gene "OTTMUSG00000061015.1";
chr8	HAVANA	transcript	35434416	35447079	0	-	.	gene_id "ENSMUSG00000109717.3"; transcript_id "ENSMUST00000336380.1"; gene_type "lncRNA"; gene_name "Gm34368"; transcript_type "lncRNA"; transcript_name "Gm34368-202"; level 2; mgi_id "MGI:5593527"; tag "Ensembl_canonical"; tag "GENCODE_Primary"; tag "TAGENE"; havana_gene "OTTMUSG00000061015.1";
chr8	HAVANA	exon	35434421	35435101	0	-	.	gene_id "ENSMUSG00000109717.3"; transcript_id "ENSMUST00000336386.1"; gene_type "lncRNA"; gene_name "Gm34368"; transcript_type "lncRNA"; transcript_name "Gm34368-208"; exon_number 4; exon_id "ENSMUSE00001663205.1"; level 2; mgi_id "MGI:5593527"; tag "TAGENE"; havana_gene "OTTMUSG00000061015.1";
chr8	HAVANA	exon	35434421	35435101	0	-	.	gene_id "ENSMUSG00000109717.3"; transcript_id "ENSMUST00000336384.1"; gene_type "lncRNA"; gene_name "Gm34368"; transcript_type "lncRNA"; transcript_name "Gm34368-206"; exon_number 2; exon_id "ENSMUSE00001663205.1"; level 2; mgi_id "MGI:5593527"; tag "TAGENE"; havana_gene "OTTMUSG00000061015.1";
chr8	HAVANA	exon	35434421	35435101	0	-	.	gene_id "ENSMUSG00000109717.3"; transcript_id "ENSMUST00000336381.1"; gene_type "lncRNA"; gene_name "Gm34368"; transcript_type "lncRNA"; transcript_name "Gm34368-203"; exon_number 3; exon_id "ENSMUSE00001663205.1"; level 2; mgi_id "MGI:5593527"; tag "TAGENE"; havana_gene "OTTMUSG00000061015.1";
chr8	HAVANA	exon	35434421	35435101	0	-	.	gene_id "ENSMUSG00000109717.3"; transcript_id "ENSMUST00000336382.1"; gene_type "lncRNA"; gene_name "Gm34368"; transcript_type "lncRNA"; transcript_name "Gm34368-204"; exon_number 3; exon_id "ENSMUSE00001663205.1"; level 2; mgi_id "MGI:5593527"; tag "TAGENE"; havana_gene "OTTMUSG00000061015.1";
chr8	HAVANA	exon	35434421	35435101	0	-	.	gene_id "ENSMUSG00000109717.3"; transcript_id "ENSMUST00000336383.1"; gene_type "lncRNA"; gene_name "Gm34368"; transcript_type "lncRNA"; transcript_name "Gm34368-205"; exon_number 4; exon_id "ENSMUSE00001663205.1"; level 2; mgi_id "MGI:5593527"; tag "basic"; tag "TAGENE"; havana_gene "OTTMUSG00000061015.1";
chr8	HAVANA	transcript	35434421	35447028	0	-	.	gene_id "ENSMUSG00000109717.3"; transcript_id "ENSMUST00000336386.1"; gene_type "lncRNA"; gene_name "Gm34368"; transcript_type "lncRNA"; transcript_name "Gm34368-208"; level 2; mgi_id "MGI:5593527"; tag "TAGENE"; havana_gene "OTTMUSG00000061015.1";
chr8	HAVANA	transcript	35434421	35447041	0	-	.	gene_id "ENSMUSG00000109717.3"; transcript_id "ENSMUST00000336384.1"; gene_type "lncRNA"; gene_name "Gm34368"; transcript_type "lncRNA"; transcript_name "Gm34368-206"; level 2; mgi_id "MGI:5593527"; tag "TAGENE"; havana_gene "OTTMUSG00000061015.1";
chr8	HAVANA	transcript	35434421	35447058	0	-	.	gene_id "ENSMUSG00000109717.3"; transcript_id "ENSMUST00000336381.1"; gene_type "lncRNA"; gene_name "Gm34368"; transcript_type "lncRNA"; transcript_name "Gm34368-203"; level 2; mgi_id "MGI:5593527"; tag "TAGENE"; havana_gene "OTTMUSG00000061015.1";
chr8	HAVANA	transcript	35434421	35447058	0	-	.	gene_id "ENSMUSG00000109717.3"; transcript_id "ENSMUST00000336382.1"; gene_type "lncRNA"; gene_name "Gm34368"; transcript_type "lncRNA"; transcript_name "Gm34368-204"; level 2; mgi_id "MGI:5593527"; tag "TAGENE"; havana_gene "OTTMUSG00000061015.1";
chr8	HAVANA	transcript	35434421	35447058	0	-	.	gene_id "ENSMUSG00000109717.3"; transcript_id "ENSMUST00000336383.1"; gene_type "lncRNA"; gene_name "Gm34368"; transcript_type "lncRNA"; transcript_name "Gm34368-205"; level 2; mgi_id "MGI:5593527"; tag "basic"; tag "TAGENE"; havana_gene "OTTMUSG00000061015.1";
chr8	HAVANA	exon	35434425	35435101	0	-	.	gene_id "ENSMUSG00000109717.3"; transcript_id "ENSMUST00000336385.1"; gene_type "lncRNA"; gene_name "Gm34368"; transcript_type "lncRNA"; transcript_name "Gm34368-207"; exon_number 2; exon_id "ENSMUSE00001663210.1"; level 2; mgi_id "MGI:5593527"; tag "TAGENE"; havana_gene "OTTMUSG00000061015.1";
chr8	HAVANA	transcript	35434425	35447036	0	-	.	gene_id "ENSMUSG00000109717.3"; transcript_id "ENSMUST00000336385.1"; gene_type "lncRNA"; gene_name "Gm34368"; transcript_type "lncRNA"; transcript_name "Gm34368-207"; level 2; mgi_id "MGI:5593527"; tag "TAGENE"; havana_gene "OTTMUSG00000061015.1";
chr8	sragcm37_mid	exon	35434457	35435101	0.0206096428030252	-	.	gene_id "ENSMUSG00000109717.3"; transcript_id "ENSMUSG00000109717.3_tx_1"; exon_id "chr8_35434457_35435101_-"; exonnum "2"; txlen "821";
chr8	sragcm37_mid	exon	35434457	35435101	0.00597649654145007	-	.	gene_id "ENSMUSG00000109717.3"; transcript_id "ENSMUSG00000109717.3_tx_2"; exon_id "chr8_35434457_35435101_-"; exonnum "2"; txlen "726";
chr8	sragcm37_mid	exon	35434457	35435101	0.00487461705008455	-	.	gene_id "ENSMUSG00000109717.3"; transcript_id "ENSMUSG00000109717.3_tx_3"; exon_id "chr8_35434457_35435101_-"; exonnum "4"; txlen "1044";
chr8	sragcm37_mid	exon	35434457	35435101	0.00264622068433161	-	.	gene_id "ENSMUSG00000109717.3"; transcript_id "ENSMUSG00000109717.3_tx_4"; exon_id "chr8_35434457_35435101_-"; exonnum "2"; txlen "814";
chr8	sragcm37_mid	exon	35434457	35435101	0.00196927186110482	-	.	gene_id "ENSMUSG00000109717.3"; transcript_id "ENSMUSG00000109717.3_tx_5"; exon_id "chr8_35434457_35435101_-"; exonnum "4"; txlen "1309";
chr8	sragcm37_mid	exon	35434457	35435101	0.00153202250145514	-	.	gene_id "ENSMUSG00000109717.3"; transcript_id "ENSMUSG00000109717.3_tx_6"; exon_id "chr8_35434457_35435101_-"; exonnum "5"; txlen "1141";
chr8	sragcm37_mid	exon	35434457	35435101	0.00139274772859558	-	.	gene_id "ENSMUSG00000109717.3"; transcript_id "ENSMUSG00000109717.3_tx_7"; exon_id "chr8_35434457_35435101_-"; exonnum "6"; txlen "1249";
chr8	sragcm37_mid	exon	35434457	35435101	0.000835648637157351	-	.	gene_id "ENSMUSG00000109717.3"; transcript_id "ENSMUSG00000109717.3_tx_8"; exon_id "chr8_35434457_35435101_-"; exonnum "5"; txlen "1152";
chr8	sragcm37_mid	exon	35434457	35435101	0.000666996622870303	-	.	gene_id "ENSMUSG00000109717.3"; transcript_id "ENSMUSG00000109717.3_tx_9"; exon_id "chr8_35434457_35435101_-"; exonnum "6"; txlen "1185";
chr8	sragcm37_ss	exon	35436751	35436831	0.00597649654145007	-	.	gene_id "ENSMUSG00000109717.3"; transcript_id "ENSMUSG00000109717.3_tx_2"; exon_id "chr8_35436751_35436831_-"; exonnum "1"; txlen "726";
chr8	HAVANA	exon	35438928	35439035	0	-	.	gene_id "ENSMUSG00000109717.3"; transcript_id "ENSMUST00000336386.1"; gene_type "lncRNA"; gene_name "Gm34368"; transcript_type "lncRNA"; transcript_name "Gm34368-208"; exon_number 3; exon_id "ENSMUSE00001663204.1"; level 2; mgi_id "MGI:5593527"; tag "TAGENE"; havana_gene "OTTMUSG00000061015.1";
chr8	HAVANA	exon	35438928	35439035	0	-	.	gene_id "ENSMUSG00000109717.3"; transcript_id "ENSMUST00000336382.1"; gene_type "lncRNA"; gene_name "Gm34368"; transcript_type "lncRNA"; transcript_name "Gm34368-204"; exon_number 2; exon_id "ENSMUSE00001663204.1"; level 2; mgi_id "MGI:5593527"; tag "TAGENE"; havana_gene "OTTMUSG00000061015.1";
chr8	HAVANA	exon	35438928	35439035	0	-	.	gene_id "ENSMUSG00000109717.3"; transcript_id "ENSMUST00000336383.1"; gene_type "lncRNA"; gene_name "Gm34368"; transcript_type "lncRNA"; transcript_name "Gm34368-205"; exon_number 3; exon_id "ENSMUSE00001663204.1"; level 2; mgi_id "MGI:5593527"; tag "basic"; tag "TAGENE"; havana_gene "OTTMUSG00000061015.1";
chr8	ENSEMBL_gcm37	exon	35438928	35439035	0.00139274772859558	-	.	gene_id "ENSMUSG00000109717.3"; transcript_id "ENSMUSG00000109717.3_tx_7"; exon_id "chr8_35438928_35439035_-"; exonnum "5"; txlen "1249";
chr8	ENSEMBL_gcm37	exon	35438928	35439035	0.000835648637157351	-	.	gene_id "ENSMUSG00000109717.3"; transcript_id "ENSMUSG00000109717.3_tx_8"; exon_id "chr8_35438928_35439035_-"; exonnum "4"; txlen "1152";
chr8	ENSEMBL_gcm37	exon	35438928	35439035	0.000666996622870303	-	.	gene_id "ENSMUSG00000109717.3"; transcript_id "ENSMUSG00000109717.3_tx_9"; exon_id "chr8_35438928_35439035_-"; exonnum "5"; txlen "1185";
chr8	HAVANA	exon	35446006	35446102	0	-	.	gene_id "ENSMUSG00000109717.3"; transcript_id "ENSMUST00000209512.3"; gene_type "lncRNA"; gene_name "Gm34368"; transcript_type "lncRNA"; transcript_name "Gm34368-201"; exon_number 2; exon_id "ENSMUSE00001382783.2"; level 2; transcript_support_level "1"; mgi_id "MGI:5593527"; tag "TAGENE"; havana_gene "OTTMUSG00000061015.1"; havana_transcript "OTTMUST00000149103.1";
chr8	HAVANA	exon	35446006	35446102	0	-	.	gene_id "ENSMUSG00000109717.3"; transcript_id "ENSMUST00000336386.1"; gene_type "lncRNA"; gene_name "Gm34368"; transcript_type "lncRNA"; transcript_name "Gm34368-208"; exon_number 2; exon_id "ENSMUSE00001382783.2"; level 2; mgi_id "MGI:5593527"; tag "TAGENE"; havana_gene "OTTMUSG00000061015.1";
chr8	HAVANA	exon	35446006	35446102	0	-	.	gene_id "ENSMUSG00000109717.3"; transcript_id "ENSMUST00000336381.1"; gene_type "lncRNA"; gene_name "Gm34368"; transcript_type "lncRNA"; transcript_name "Gm34368-203"; exon_number 2; exon_id "ENSMUSE00001382783.2"; level 2; mgi_id "MGI:5593527"; tag "TAGENE"; havana_gene "OTTMUSG00000061015.1";
chr8	HAVANA	exon	35446006	35446102	0	-	.	gene_id "ENSMUSG00000109717.3"; transcript_id "ENSMUST00000336383.1"; gene_type "lncRNA"; gene_name "Gm34368"; transcript_type "lncRNA"; transcript_name "Gm34368-205"; exon_number 2; exon_id "ENSMUSE00001382783.2"; level 2; mgi_id "MGI:5593527"; tag "basic"; tag "TAGENE"; havana_gene "OTTMUSG00000061015.1";
chr8	ENSEMBL_gcm37	exon	35446006	35446102	0.00153202250145514	-	.	gene_id "ENSMUSG00000109717.3"; transcript_id "ENSMUSG00000109717.3_tx_6"; exon_id "chr8_35446006_35446102_-"; exonnum "4"; txlen "1141";
chr8	ENSEMBL_gcm37	exon	35446006	35446102	0.00139274772859558	-	.	gene_id "ENSMUSG00000109717.3"; transcript_id "ENSMUSG00000109717.3_tx_7"; exon_id "chr8_35446006_35446102_-"; exonnum "4"; txlen "1249";
chr8	ENSEMBL_gcm37	exon	35446006	35446102	0.000666996622870303	-	.	gene_id "ENSMUSG00000109717.3"; transcript_id "ENSMUSG00000109717.3_tx_9"; exon_id "chr8_35446006_35446102_-"; exonnum "4"; txlen "1185";
chr8	HAVANA	transcript	35446588	35447036	0	-	.	gene_id "ENSMUSG00000109717.3"; transcript_id "ENSMUST00000336387.1"; gene_type "lncRNA"; gene_name "Gm34368"; transcript_type "lncRNA"; transcript_name "Gm34368-209"; level 2; mgi_id "MGI:5593527"; tag "TAGENE"; havana_gene "OTTMUSG00000061015.1";
chr8	HAVANA	exon	35446588	35447036	0	-	.	gene_id "ENSMUSG00000109717.3"; transcript_id "ENSMUST00000336387.1"; gene_type "lncRNA"; gene_name "Gm34368"; transcript_type "lncRNA"; transcript_name "Gm34368-209"; exon_number 1; exon_id "ENSMUSE00001663199.1"; level 2; mgi_id "MGI:5593527"; tag "TAGENE"; havana_gene "OTTMUSG00000061015.1";
chr8	sragcm37_mid	exon	35446689	35446827	0.00487461705008455	-	.	gene_id "ENSMUSG00000109717.3"; transcript_id "ENSMUSG00000109717.3_tx_3"; exon_id "chr8_35446689_35446827_-"; exonnum "3"; txlen "1044";
chr8	sragcm37_mid	exon	35446689	35446827	0.00153202250145514	-	.	gene_id "ENSMUSG00000109717.3"; transcript_id "ENSMUSG00000109717.3_tx_6"; exon_id "chr8_35446689_35446827_-"; exonnum "3"; txlen "1141";
chr8	sragcm37_mid	exon	35446689	35446827	0.00139274772859558	-	.	gene_id "ENSMUSG00000109717.3"; transcript_id "ENSMUSG00000109717.3_tx_7"; exon_id "chr8_35446689_35446827_-"; exonnum "3"; txlen "1249";
chr8	sragcm37_mid	exon	35446689	35446827	0.000835648637157351	-	.	gene_id "ENSMUSG00000109717.3"; transcript_id "ENSMUSG00000109717.3_tx_8"; exon_id "chr8_35446689_35446827_-"; exonnum "3"; txlen "1152";
chr8	HAVANA	exon	35446689	35447058	0	-	.	gene_id "ENSMUSG00000109717.3"; transcript_id "ENSMUST00000336382.1"; gene_type "lncRNA"; gene_name "Gm34368"; transcript_type "lncRNA"; transcript_name "Gm34368-204"; exon_number 1; exon_id "ENSMUSE00001663202.1"; level 2; mgi_id "MGI:5593527"; tag "TAGENE"; havana_gene "OTTMUSG00000061015.1";
chr8	HAVANA	exon	35446689	35447058	0	-	.	gene_id "ENSMUSG00000109717.3"; transcript_id "ENSMUST00000336383.1"; gene_type "lncRNA"; gene_name "Gm34368"; transcript_type "lncRNA"; transcript_name "Gm34368-205"; exon_number 1; exon_id "ENSMUSE00001663202.1"; level 2; mgi_id "MGI:5593527"; tag "basic"; tag "TAGENE"; havana_gene "OTTMUSG00000061015.1";
chr8	HAVANA	exon	35446689	35447072	0	-	.	gene_id "ENSMUSG00000109717.3"; transcript_id "ENSMUST00000209512.3"; gene_type "lncRNA"; gene_name "Gm34368"; transcript_type "lncRNA"; transcript_name "Gm34368-201"; exon_number 1; exon_id "ENSMUSE00001663203.1"; level 2; transcript_support_level "1"; mgi_id "MGI:5593527"; tag "TAGENE"; havana_gene "OTTMUSG00000061015.1"; havana_transcript "OTTMUST00000149103.1";
chr8	HAVANA	exon	35446689	35447079	0	-	.	gene_id "ENSMUSG00000109717.3"; transcript_id "ENSMUST00000336380.1"; gene_type "lncRNA"; gene_name "Gm34368"; transcript_type "lncRNA"; transcript_name "Gm34368-202"; exon_number 1; exon_id "ENSMUSE00001663206.1"; level 2; mgi_id "MGI:5593527"; tag "Ensembl_canonical"; tag "GENCODE_Primary"; tag "TAGENE"; havana_gene "OTTMUSG00000061015.1";
chr8	sragcm37_mid	exon	35446689	35447085	0.00196927186110482	-	.	gene_id "ENSMUSG00000109717.3"; transcript_id "ENSMUSG00000109717.3_tx_5"; exon_id "chr8_35446689_35447085_-"; exonnum "3"; txlen "1309";
chr8	HAVANA	exon	35446738	35447036	0	-	.	gene_id "ENSMUSG00000109717.3"; transcript_id "ENSMUST00000336385.1"; gene_type "lncRNA"; gene_name "Gm34368"; transcript_type "lncRNA"; transcript_name "Gm34368-207"; exon_number 1; exon_id "ENSMUSE00001663208.1"; level 2; mgi_id "MGI:5593527"; tag "TAGENE"; havana_gene "OTTMUSG00000061015.1";
chr8	sragcm37_mid	exon	35446760	35446827	0.000666996622870303	-	.	gene_id "ENSMUSG00000109717.3"; transcript_id "ENSMUSG00000109717.3_tx_9"; exon_id "chr8_35446760_35446827_-"; exonnum "3"; txlen "1185";
chr8	HAVANA	exon	35446760	35447028	0	-	.	gene_id "ENSMUSG00000109717.3"; transcript_id "ENSMUST00000336386.1"; gene_type "lncRNA"; gene_name "Gm34368"; transcript_type "lncRNA"; transcript_name "Gm34368-208"; exon_number 1; exon_id "ENSMUSE00001663200.1"; level 2; mgi_id "MGI:5593527"; tag "TAGENE"; havana_gene "OTTMUSG00000061015.1";
chr8	HAVANA	exon	35446760	35447041	0	-	.	gene_id "ENSMUSG00000109717.3"; transcript_id "ENSMUST00000336384.1"; gene_type "lncRNA"; gene_name "Gm34368"; transcript_type "lncRNA"; transcript_name "Gm34368-206"; exon_number 1; exon_id "ENSMUSE00001663201.1"; level 2; mgi_id "MGI:5593527"; tag "TAGENE"; havana_gene "OTTMUSG00000061015.1";
chr8	HAVANA	exon	35446760	35447058	0	-	.	gene_id "ENSMUSG00000109717.3"; transcript_id "ENSMUST00000336381.1"; gene_type "lncRNA"; gene_name "Gm34368"; transcript_type "lncRNA"; transcript_name "Gm34368-203"; exon_number 1; exon_id "ENSMUSE00001663209.1"; level 2; mgi_id "MGI:5593527"; tag "TAGENE"; havana_gene "OTTMUSG00000061015.1";
chr8	sragcm37_mid	exon	35449166	35449256	0.00487461705008455	-	.	gene_id "ENSMUSG00000109717.3"; transcript_id "ENSMUSG00000109717.3_tx_3"; exon_id "chr8_35449166_35449256_-"; exonnum "2"; txlen "1044";
chr8	sragcm37_mid	exon	35449166	35449256	0.00196927186110482	-	.	gene_id "ENSMUSG00000109717.3"; transcript_id "ENSMUSG00000109717.3_tx_5"; exon_id "chr8_35449166_35449256_-"; exonnum "2"; txlen "1309";
chr8	sragcm37_mid	exon	35449166	35449256	0.00153202250145514	-	.	gene_id "ENSMUSG00000109717.3"; transcript_id "ENSMUSG00000109717.3_tx_6"; exon_id "chr8_35449166_35449256_-"; exonnum "2"; txlen "1141";
chr8	sragcm37_mid	exon	35449166	35449256	0.00139274772859558	-	.	gene_id "ENSMUSG00000109717.3"; transcript_id "ENSMUSG00000109717.3_tx_7"; exon_id "chr8_35449166_35449256_-"; exonnum "2"; txlen "1249";
chr8	sragcm37_mid	exon	35449166	35449256	0.000835648637157351	-	.	gene_id "ENSMUSG00000109717.3"; transcript_id "ENSMUSG00000109717.3_tx_8"; exon_id "chr8_35449166_35449256_-"; exonnum "2"; txlen "1152";
chr8	sragcm37_mid	exon	35449166	35449256	0.000666996622870303	-	.	gene_id "ENSMUSG00000109717.3"; transcript_id "ENSMUSG00000109717.3_tx_9"; exon_id "chr8_35449166_35449256_-"; exonnum "2"; txlen "1185";
chr8	sragcm37_ss	exon	35461177	35461345	0.00487461705008455	-	.	gene_id "ENSMUSG00000109717.3"; transcript_id "ENSMUSG00000109717.3_tx_3"; exon_id "chr8_35461177_35461345_-"; exonnum "1"; txlen "1044";
chr8	sragcm37_ss	exon	35461177	35461345	0.00264622068433161	-	.	gene_id "ENSMUSG00000109717.3"; transcript_id "ENSMUSG00000109717.3_tx_4"; exon_id "chr8_35461177_35461345_-"; exonnum "1"; txlen "814";
chr8	sragcm37_ss	exon	35461177	35461345	0.00153202250145514	-	.	gene_id "ENSMUSG00000109717.3"; transcript_id "ENSMUSG00000109717.3_tx_6"; exon_id "chr8_35461177_35461345_-"; exonnum "1"; txlen "1141";
chr8	sragcm37_ss	exon	35461177	35461345	0.00139274772859558	-	.	gene_id "ENSMUSG00000109717.3"; transcript_id "ENSMUSG00000109717.3_tx_7"; exon_id "chr8_35461177_35461345_-"; exonnum "1"; txlen "1249";
chr8	sragcm37_ss	exon	35461177	35461345	0.000835648637157351	-	.	gene_id "ENSMUSG00000109717.3"; transcript_id "ENSMUSG00000109717.3_tx_8"; exon_id "chr8_35461177_35461345_-"; exonnum "1"; txlen "1152";
chr8	sragcm37_ss	exon	35473010	35473185	0.0206096428030252	-	.	gene_id "ENSMUSG00000109717.3"; transcript_id "ENSMUSG00000109717.3_tx_1"; exon_id "chr8_35473010_35473185_-"; exonnum "1"; txlen "821";
chr8	sragcm37_ss	exon	35473010	35473185	0.00196927186110482	-	.	gene_id "ENSMUSG00000109717.3"; transcript_id "ENSMUSG00000109717.3_tx_5"; exon_id "chr8_35473010_35473185_-"; exonnum "1"; txlen "1309";
chr8	sragcm37_ss	exon	35473010	35473185	0.000666996622870303	-	.	gene_id "ENSMUSG00000109717.3"; transcript_id "ENSMUSG00000109717.3_tx_9"; exon_id "chr8_35473010_35473185_-"; exonnum "1"; txlen "1185";
chr8	HAVANA	gene	35519277	35520537	0	-	.	gene_id "ENSMUSG00000110361.2"; gene_type "processed_pseudogene"; gene_name "Gm8291"; level 2; mgi_id "MGI:3648459"; havana_gene "OTTMUSG00000061016.1";
chr8	HAVANA	transcript	35519277	35520537	0	-	.	gene_id "ENSMUSG00000110361.2"; transcript_id "ENSMUST00000209635.2"; gene_type "processed_pseudogene"; gene_name "Gm8291"; transcript_type "processed_pseudogene"; transcript_name "Gm8291-201"; level 2; transcript_support_level "NA"; mgi_id "MGI:3648459"; ont "PGO:0000004"; tag "basic"; tag "Ensembl_canonical"; tag "GENCODE_Primary"; havana_gene "OTTMUSG00000061016.1"; havana_transcript "OTTMUST00000149104.1";
chr8	HAVANA	exon	35519277	35520537	0	-	.	gene_id "ENSMUSG00000110361.2"; transcript_id "ENSMUST00000209635.2"; gene_type "processed_pseudogene"; gene_name "Gm8291"; transcript_type "processed_pseudogene"; transcript_name "Gm8291-201"; exon_number 1; exon_id "ENSMUSE00001385619.2"; level 2; transcript_support_level "NA"; mgi_id "MGI:3648459"; ont "PGO:0000004"; tag "basic"; tag "Ensembl_canonical"; tag "GENCODE_Primary"; havana_gene "OTTMUSG00000061016.1"; havana_transcript "OTTMUST00000149104.1";
chr8	HAVANA	gene	35561692	35562404	0	-	.	gene_id "ENSMUSG00000143289.1"; gene_type "lncRNA"; gene_name "ENSMUSG00000143289"; level 2;
chr8	HAVANA	transcript	35561692	35562404	0	-	.	gene_id "ENSMUSG00000143289.1"; transcript_id "ENSMUST00000375838.1"; gene_type "lncRNA"; gene_name "ENSMUSG00000143289"; transcript_type "lncRNA"; transcript_name "ENSMUST00000375838"; level 2; tag "basic"; tag "Ensembl_canonical"; tag "GENCODE_Primary"; tag "TAGENE";
chr8	HAVANA	exon	35561692	35562404	0	-	.	gene_id "ENSMUSG00000143289.1"; transcript_id "ENSMUST00000375838.1"; gene_type "lncRNA"; gene_name "ENSMUSG00000143289"; transcript_type "lncRNA"; transcript_name "ENSMUST00000375838"; exon_number 1; exon_id "ENSMUSE00001739356.1"; level 2; tag "basic"; tag "Ensembl_canonical"; tag "GENCODE_Primary"; tag "TAGENE";
chr8	sragcm37_es	exon	35580164	35580563	0.0224898946062761	-	.	gene_id "sragcm37_gene_48803"; transcript_id "sragcm37_gene_48803_tx_2"; exon_id "chr8_35580164_35580563_-"; exonnum "5"; txlen "966";
chr8	sragcm37_es	exon	35580164	35580563	0.0149598351689602	-	.	gene_id "sragcm37_gene_48803"; transcript_id "sragcm37_gene_48803_tx_4"; exon_id "chr8_35580164_35580563_-"; exonnum "3"; txlen "738";
chr8	sragcm37_es	exon	35580164	35580563	0.00965617881112441	-	.	gene_id "sragcm37_gene_48803"; transcript_id "sragcm37_gene_48803_tx_6"; exon_id "chr8_35580164_35580563_-"; exonnum "4"; txlen "887";
chr8	sragcm37_es	exon	35580180	35580560	0.0307536844272695	-	.	gene_id "sragcm37_gene_48803"; transcript_id "sragcm37_gene_48803_tx_1"; exon_id "chr8_35580180_35580560_-"; exonnum "5"; txlen "947";
chr8	sragcm37_es	exon	35580180	35580560	0.0181674960591147	-	.	gene_id "sragcm37_gene_48803"; transcript_id "sragcm37_gene_48803_tx_3"; exon_id "chr8_35580180_35580560_-"; exonnum "3"; txlen "719";
chr8	sragcm37_es	exon	35580180	35580560	0.0130168270603448	-	.	gene_id "sragcm37_gene_48803"; transcript_id "sragcm37_gene_48803_tx_5"; exon_id "chr8_35580180_35580560_-"; exonnum "4"; txlen "868";
chr8	sragcm37_mid	exon	35581838	35581980	0.0307536844272695	-	.	gene_id "sragcm37_gene_48803"; transcript_id "sragcm37_gene_48803_tx_1"; exon_id "chr8_35581838_35581980_-"; exonnum "4"; txlen "947";
chr8	sragcm37_mid	exon	35581838	35581980	0.0224898946062761	-	.	gene_id "sragcm37_gene_48803"; transcript_id "sragcm37_gene_48803_tx_2"; exon_id "chr8_35581838_35581980_-"; exonnum "4"; txlen "966";
chr8	sragcm37_mid	exon	35581838	35581980	0.0181674960591147	-	.	gene_id "sragcm37_gene_48803"; transcript_id "sragcm37_gene_48803_tx_3"; exon_id "chr8_35581838_35581980_-"; exonnum "2"; txlen "719";
chr8	sragcm37_mid	exon	35581838	35581980	0.0149598351689602	-	.	gene_id "sragcm37_gene_48803"; transcript_id "sragcm37_gene_48803_tx_4"; exon_id "chr8_35581838_35581980_-"; exonnum "2"; txlen "738";
chr8	sragcm37_mid	exon	35581838	35581980	0.0130168270603448	-	.	gene_id "sragcm37_gene_48803"; transcript_id "sragcm37_gene_48803_tx_5"; exon_id "chr8_35581838_35581980_-"; exonnum "3"; txlen "868";
chr8	sragcm37_mid	exon	35581838	35581980	0.00965617881112441	-	.	gene_id "sragcm37_gene_48803"; transcript_id "sragcm37_gene_48803_tx_6"; exon_id "chr8_35581838_35581980_-"; exonnum "3"; txlen "887";
chr8	sragcm37_mid	exon	35582798	35582876	0.0307536844272695	-	.	gene_id "sragcm37_gene_48803"; transcript_id "sragcm37_gene_48803_tx_1"; exon_id "chr8_35582798_35582876_-"; exonnum "3"; txlen "947";
chr8	sragcm37_mid	exon	35582798	35582876	0.0224898946062761	-	.	gene_id "sragcm37_gene_48803"; transcript_id "sragcm37_gene_48803_tx_2"; exon_id "chr8_35582798_35582876_-"; exonnum "3"; txlen "966";
chr8	sragcm37_mid	exon	35583051	35583199	0.0307536844272695	-	.	gene_id "sragcm37_gene_48803"; transcript_id "sragcm37_gene_48803_tx_1"; exon_id "chr8_35583051_35583199_-"; exonnum "2"; txlen "947";
chr8	sragcm37_mid	exon	35583051	35583199	0.0224898946062761	-	.	gene_id "sragcm37_gene_48803"; transcript_id "sragcm37_gene_48803_tx_2"; exon_id "chr8_35583051_35583199_-"; exonnum "2"; txlen "966";
chr8	sragcm37_mid	exon	35583051	35583199	0.0130168270603448	-	.	gene_id "sragcm37_gene_48803"; transcript_id "sragcm37_gene_48803_tx_5"; exon_id "chr8_35583051_35583199_-"; exonnum "2"; txlen "868";
chr8	sragcm37_mid	exon	35583051	35583199	0.00965617881112441	-	.	gene_id "sragcm37_gene_48803"; transcript_id "sragcm37_gene_48803_tx_6"; exon_id "chr8_35583051_35583199_-"; exonnum "2"; txlen "887";
chr8	sragcm37_ss	exon	35583556	35583750	0.0307536844272695	-	.	gene_id "sragcm37_gene_48803"; transcript_id "sragcm37_gene_48803_tx_1"; exon_id "chr8_35583556_35583750_-"; exonnum "1"; txlen "947";
chr8	sragcm37_ss	exon	35583556	35583750	0.0224898946062761	-	.	gene_id "sragcm37_gene_48803"; transcript_id "sragcm37_gene_48803_tx_2"; exon_id "chr8_35583556_35583750_-"; exonnum "1"; txlen "966";
chr8	sragcm37_ss	exon	35583556	35583750	0.0181674960591147	-	.	gene_id "sragcm37_gene_48803"; transcript_id "sragcm37_gene_48803_tx_3"; exon_id "chr8_35583556_35583750_-"; exonnum "1"; txlen "719";
chr8	sragcm37_ss	exon	35583556	35583750	0.0149598351689602	-	.	gene_id "sragcm37_gene_48803"; transcript_id "sragcm37_gene_48803_tx_4"; exon_id "chr8_35583556_35583750_-"; exonnum "1"; txlen "738";
chr8	sragcm37_ss	exon	35583556	35583750	0.0130168270603448	-	.	gene_id "sragcm37_gene_48803"; transcript_id "sragcm37_gene_48803_tx_5"; exon_id "chr8_35583556_35583750_-"; exonnum "1"; txlen "868";
chr8	sragcm37_ss	exon	35583556	35583750	0.00965617881112441	-	.	gene_id "sragcm37_gene_48803"; transcript_id "sragcm37_gene_48803_tx_6"; exon_id "chr8_35583556_35583750_-"; exonnum "1"; txlen "887";
chr8	HAVANA	exon	35600149	35600179	0	-	.	gene_id "ENSMUSG00000097106.2"; transcript_id "ENSMUST00000180440.2"; gene_type "processed_pseudogene"; gene_name "Rpl31-ps23"; transcript_type "processed_pseudogene"; transcript_name "Rpl31-ps23-201"; exon_number 2; exon_id "ENSMUSE00001149295.2"; level 2; transcript_support_level "NA"; mgi_id "MGI:3648456"; ont "PGO:0000004"; tag "basic"; tag "Ensembl_canonical"; tag "GENCODE_Primary"; havana_gene "OTTMUSG00000042642.1"; havana_transcript "OTTMUST00000112307.1";
chr8	HAVANA	gene	35600149	35600686	0	-	.	gene_id "ENSMUSG00000097106.2"; gene_type "processed_pseudogene"; gene_name "Rpl31-ps23"; level 2; mgi_id "MGI:3648456"; havana_gene "OTTMUSG00000042642.1";
chr8	HAVANA	transcript	35600149	35600686	0	-	.	gene_id "ENSMUSG00000097106.2"; transcript_id "ENSMUST00000180440.2"; gene_type "processed_pseudogene"; gene_name "Rpl31-ps23"; transcript_type "processed_pseudogene"; transcript_name "Rpl31-ps23-201"; level 2; transcript_support_level "NA"; mgi_id "MGI:3648456"; ont "PGO:0000004"; tag "basic"; tag "Ensembl_canonical"; tag "GENCODE_Primary"; havana_gene "OTTMUSG00000042642.1"; havana_transcript "OTTMUST00000112307.1";
chr8	HAVANA	exon	35600330	35600686	0	-	.	gene_id "ENSMUSG00000097106.2"; transcript_id "ENSMUST00000180440.2"; gene_type "processed_pseudogene"; gene_name "Rpl31-ps23"; transcript_type "processed_pseudogene"; transcript_name "Rpl31-ps23-201"; exon_number 1; exon_id "ENSMUSE00001105439.2"; level 2; transcript_support_level "NA"; mgi_id "MGI:3648456"; ont "PGO:0000004"; tag "basic"; tag "Ensembl_canonical"; tag "GENCODE_Primary"; havana_gene "OTTMUSG00000042642.1"; havana_transcript "OTTMUST00000112307.1";
chr8	sragcm37_es	exon	35600778	35601150	0.0119937506590688	-	.	gene_id "sragcm37_gene_55327"; transcript_id "sragcm37_gene_55327_tx_3"; exon_id "chr8_35600778_35601150_-"; exonnum "2"; txlen "503";
chr8	sragcm37_es	exon	35600778	35601150	0.00532548693111732	-	.	gene_id "sragcm37_gene_55327"; transcript_id "sragcm37_gene_55327_tx_4"; exon_id "chr8_35600778_35601150_-"; exonnum "3"; txlen "568";
chr8	sragcm37_es	exon	35600778	35601150	0.00124896415264426	-	.	gene_id "sragcm37_gene_55327"; transcript_id "sragcm37_gene_55327_tx_5"; exon_id "chr8_35600778_35601150_-"; exonnum "4"; txlen "793";
chr8	sragcm37_mid	exon	35608062	35608286	0.00124896415264426	-	.	gene_id "sragcm37_gene_55327"; transcript_id "sragcm37_gene_55327_tx_5"; exon_id "chr8_35608062_35608286_-"; exonnum "3"; txlen "793";
chr8	sragcm37_mid	exon	35608694	35608758	0.00532548693111732	-	.	gene_id "sragcm37_gene_55327"; transcript_id "sragcm37_gene_55327_tx_4"; exon_id "chr8_35608694_35608758_-"; exonnum "2"; txlen "568";
chr8	sragcm37_mid	exon	35608694	35608758	0.00124896415264426	-	.	gene_id "sragcm37_gene_55327"; transcript_id "sragcm37_gene_55327_tx_5"; exon_id "chr8_35608694_35608758_-"; exonnum "2"; txlen "793";
chr8	sragcm37_mid	exon	35611598	35611727	0.0119937506590688	-	.	gene_id "sragcm37_gene_55327"; transcript_id "sragcm37_gene_55327_tx_3"; exon_id "chr8_35611598_35611727_-"; exonnum "1"; txlen "503";
chr8	sragcm37_mid	exon	35611598	35611727	0.00532548693111732	-	.	gene_id "sragcm37_gene_55327"; transcript_id "sragcm37_gene_55327_tx_4"; exon_id "chr8_35611598_35611727_-"; exonnum "1"; txlen "568";
chr8	sragcm37_mid	exon	35611598	35611727	0.00124896415264426	-	.	gene_id "sragcm37_gene_55327"; transcript_id "sragcm37_gene_55327_tx_5"; exon_id "chr8_35611598_35611727_-"; exonnum "1"; txlen "793";
chr8	HAVANA	gene	35617240	35617600	0	-	.	gene_id "ENSMUSG00000109678.2"; gene_type "processed_pseudogene"; gene_name "Gm45626"; level 2; mgi_id "MGI:5791462"; havana_gene "OTTMUSG00000061018.1";
chr8	HAVANA	transcript	35617240	35617600	0	-	.	gene_id "ENSMUSG00000109678.2"; transcript_id "ENSMUST00000210093.2"; gene_type "processed_pseudogene"; gene_name "Gm45626"; transcript_type "processed_pseudogene"; transcript_name "Gm45626-201"; level 2; transcript_support_level "NA"; mgi_id "MGI:5791462"; ont "PGO:0000004"; tag "basic"; tag "Ensembl_canonical"; tag "GENCODE_Primary"; havana_gene "OTTMUSG00000061018.1"; havana_transcript "OTTMUST00000149106.1";
chr8	HAVANA	exon	35617240	35617600	0	-	.	gene_id "ENSMUSG00000109678.2"; transcript_id "ENSMUST00000210093.2"; gene_type "processed_pseudogene"; gene_name "Gm45626"; transcript_type "processed_pseudogene"; transcript_name "Gm45626-201"; exon_number 1; exon_id "ENSMUSE00001383489.2"; level 2; transcript_support_level "NA"; mgi_id "MGI:5791462"; ont "PGO:0000004"; tag "basic"; tag "Ensembl_canonical"; tag "GENCODE_Primary"; havana_gene "OTTMUSG00000061018.1"; havana_transcript "OTTMUST00000149106.1";
chr8	sragcm37_es	exon	35624951	35625285	0.00521217117596366	-	.	gene_id "sragcm37_gene_54347"; transcript_id "sragcm37_gene_54347_tx_1"; exon_id "chr8_35624951_35625285_-"; exonnum "2"; txlen "608";
chr8	sragcm37_ss	exon	35625672	35625944	0.00521217117596366	-	.	gene_id "sragcm37_gene_54347"; transcript_id "sragcm37_gene_54347_tx_1"; exon_id "chr8_35625672_35625944_-"; exonnum "1"; txlen "608";
chr8	HAVANA	exon	35631435	35631665	0	-	.	gene_id "ENSMUSG00000143329.1"; transcript_id "ENSMUST00000376251.1"; gene_type "lncRNA"; gene_name "ENSMUSG00000143329"; transcript_type "lncRNA"; transcript_name "ENSMUST00000376251"; exon_number 2; exon_id "ENSMUSE00001740049.1"; level 2; tag "basic"; tag "Ensembl_canonical"; tag "GENCODE_Primary"; tag "TAGENE";
chr8	HAVANA	gene	35631435	35631996	0	-	.	gene_id "ENSMUSG00000143329.1"; gene_type "lncRNA"; gene_name "ENSMUSG00000143329"; level 2;
chr8	HAVANA	transcript	35631435	35631996	0	-	.	gene_id "ENSMUSG00000143329.1"; transcript_id "ENSMUST00000376251.1"; gene_type "lncRNA"; gene_name "ENSMUSG00000143329"; transcript_type "lncRNA"; transcript_name "ENSMUST00000376251"; level 2; tag "basic"; tag "Ensembl_canonical"; tag "GENCODE_Primary"; tag "TAGENE";
chr8	HAVANA	exon	35631800	35631996	0	-	.	gene_id "ENSMUSG00000143329.1"; transcript_id "ENSMUST00000376251.1"; gene_type "lncRNA"; gene_name "ENSMUSG00000143329"; transcript_type "lncRNA"; transcript_name "ENSMUST00000376251"; exon_number 1; exon_id "ENSMUSE00001740048.1"; level 2; tag "basic"; tag "Ensembl_canonical"; tag "GENCODE_Primary"; tag "TAGENE";
chr8	HAVANA	exon	35632548	35632911	0	-	.	gene_id "ENSMUSG00000110314.3"; transcript_id "ENSMUST00000375296.1"; gene_type "lncRNA"; gene_name "Gm45625"; transcript_type "lncRNA"; transcript_name "Gm45625-203"; exon_number 2; exon_id "ENSMUSE00001738398.1"; level 2; mgi_id "MGI:5791461"; tag "basic"; tag "TAGENE"; havana_gene "OTTMUSG00000061019.1";
chr8	HAVANA	exon	35632548	35632911	0	-	.	gene_id "ENSMUSG00000110314.3"; transcript_id "ENSMUST00000375295.1"; gene_type "lncRNA"; gene_name "Gm45625"; transcript_type "lncRNA"; transcript_name "Gm45625-202"; exon_number 3; exon_id "ENSMUSE00001738398.1"; level 2; mgi_id "MGI:5791461"; tag "Ensembl_canonical"; tag "GENCODE_Primary"; tag "TAGENE"; havana_gene "OTTMUSG00000061019.1";
chr8	HAVANA	transcript	35632548	35651019	0	-	.	gene_id "ENSMUSG00000110314.3"; transcript_id "ENSMUST00000375296.1"; gene_type "lncRNA"; gene_name "Gm45625"; transcript_type "lncRNA"; transcript_name "Gm45625-203"; level 2; mgi_id "MGI:5791461"; tag "basic"; tag "TAGENE"; havana_gene "OTTMUSG00000061019.1";
chr8	HAVANA	transcript	35632548	35651036	0	-	.	gene_id "ENSMUSG00000110314.3"; transcript_id "ENSMUST00000375295.1"; gene_type "lncRNA"; gene_name "Gm45625"; transcript_type "lncRNA"; transcript_name "Gm45625-202"; level 2; mgi_id "MGI:5791461"; tag "Ensembl_canonical"; tag "GENCODE_Primary"; tag "TAGENE"; havana_gene "OTTMUSG00000061019.1";
chr8	HAVANA	gene	35632548	35651066	0	-	.	gene_id "ENSMUSG00000110314.3"; gene_type "lncRNA"; gene_name "Gm45625"; level 2; mgi_id "MGI:5791461"; havana_gene "OTTMUSG00000061019.1";
chr8	HAVANA	exon	35633560	35633721	0	-	.	gene_id "ENSMUSG00000110314.3"; transcript_id "ENSMUST00000375297.1"; gene_type "lncRNA"; gene_name "Gm45625"; transcript_type "lncRNA"; transcript_name "Gm45625-204"; exon_number 3; exon_id "ENSMUSE00001738396.1"; level 2; mgi_id "MGI:5791461"; tag "TAGENE"; havana_gene "OTTMUSG00000061019.1";
chr8	HAVANA	transcript	35633560	35651066	0	-	.	gene_id "ENSMUSG00000110314.3"; transcript_id "ENSMUST00000375297.1"; gene_type "lncRNA"; gene_name "Gm45625"; transcript_type "lncRNA"; transcript_name "Gm45625-204"; level 2; mgi_id "MGI:5791461"; tag "TAGENE"; havana_gene "OTTMUSG00000061019.1";
chr8	HAVANA	exon	35646257	35646720	0	-	.	gene_id "ENSMUSG00000110314.3"; transcript_id "ENSMUST00000209412.2"; gene_type "lncRNA"; gene_name "Gm45625"; transcript_type "lncRNA"; transcript_name "Gm45625-201"; exon_number 3; exon_id "ENSMUSE00001386651.2"; level 2; transcript_support_level "5"; mgi_id "MGI:5791461"; tag "RNA_Seq_supported_only"; tag "basic"; havana_gene "OTTMUSG00000061019.1"; havana_transcript "OTTMUST00000149107.1";
chr8	HAVANA	transcript	35646257	35651040	0	-	.	gene_id "ENSMUSG00000110314.3"; transcript_id "ENSMUST00000209412.2"; gene_type "lncRNA"; gene_name "Gm45625"; transcript_type "lncRNA"; transcript_name "Gm45625-201"; level 2; transcript_support_level "5"; mgi_id "MGI:5791461"; tag "RNA_Seq_supported_only"; tag "basic"; havana_gene "OTTMUSG00000061019.1"; havana_transcript "OTTMUST00000149107.1";
chr8	HAVANA	exon	35650506	35650653	0	-	.	gene_id "ENSMUSG00000110314.3"; transcript_id "ENSMUST00000375295.1"; gene_type "lncRNA"; gene_name "Gm45625"; transcript_type "lncRNA"; transcript_name "Gm45625-202"; exon_number 2; exon_id "ENSMUSE00001385897.2"; level 2; mgi_id "MGI:5791461"; tag "Ensembl_canonical"; tag "GENCODE_Primary"; tag "TAGENE"; havana_gene "OTTMUSG00000061019.1";
chr8	HAVANA	exon	35650506	35650653	0	-	.	gene_id "ENSMUSG00000110314.3"; transcript_id "ENSMUST00000375297.1"; gene_type "lncRNA"; gene_name "Gm45625"; transcript_type "lncRNA"; transcript_name "Gm45625-204"; exon_number 2; exon_id "ENSMUSE00001385897.2"; level 2; mgi_id "MGI:5791461"; tag "TAGENE"; havana_gene "OTTMUSG00000061019.1";
chr8	HAVANA	exon	35650506	35650653	0	-	.	gene_id "ENSMUSG00000110314.3"; transcript_id "ENSMUST00000209412.2"; gene_type "lncRNA"; gene_name "Gm45625"; transcript_type "lncRNA"; transcript_name "Gm45625-201"; exon_number 2; exon_id "ENSMUSE00001385897.2"; level 2; transcript_support_level "5"; mgi_id "MGI:5791461"; tag "RNA_Seq_supported_only"; tag "basic"; havana_gene "OTTMUSG00000061019.1"; havana_transcript "OTTMUST00000149107.1";
chr8	HAVANA	exon	35650506	35651019	0	-	.	gene_id "ENSMUSG00000110314.3"; transcript_id "ENSMUST00000375296.1"; gene_type "lncRNA"; gene_name "Gm45625"; transcript_type "lncRNA"; transcript_name "Gm45625-203"; exon_number 1; exon_id "ENSMUSE00001738397.1"; level 2; mgi_id "MGI:5791461"; tag "basic"; tag "TAGENE"; havana_gene "OTTMUSG00000061019.1";
chr8	HAVANA	exon	35651003	35651036	0	-	.	gene_id "ENSMUSG00000110314.3"; transcript_id "ENSMUST00000375295.1"; gene_type "lncRNA"; gene_name "Gm45625"; transcript_type "lncRNA"; transcript_name "Gm45625-202"; exon_number 1; exon_id "ENSMUSE00001738395.1"; level 2; mgi_id "MGI:5791461"; tag "Ensembl_canonical"; tag "GENCODE_Primary"; tag "TAGENE"; havana_gene "OTTMUSG00000061019.1";
chr8	HAVANA	exon	35651003	35651040	0	-	.	gene_id "ENSMUSG00000110314.3"; transcript_id "ENSMUST00000209412.2"; gene_type "lncRNA"; gene_name "Gm45625"; transcript_type "lncRNA"; transcript_name "Gm45625-201"; exon_number 1; exon_id "ENSMUSE00001387240.2"; level 2; transcript_support_level "5"; mgi_id "MGI:5791461"; tag "RNA_Seq_supported_only"; tag "basic"; havana_gene "OTTMUSG00000061019.1"; havana_transcript "OTTMUST00000149107.1";
chr8	HAVANA	exon	35651003	35651066	0	-	.	gene_id "ENSMUSG00000110314.3"; transcript_id "ENSMUST00000375297.1"; gene_type "lncRNA"; gene_name "Gm45625"; transcript_type "lncRNA"; transcript_name "Gm45625-204"; exon_number 1; exon_id "ENSMUSE00001738399.1"; level 2; mgi_id "MGI:5791461"; tag "TAGENE"; havana_gene "OTTMUSG00000061019.1";
chr8	HAVANA	exon	35661531	35661852	0	-	.	gene_id "ENSMUSG00000109688.3"; transcript_id "ENSMUST00000363417.1"; gene_type "lncRNA"; gene_name "Gm34597"; transcript_type "lncRNA"; transcript_name "Gm34597-212"; exon_number 4; exon_id "ENSMUSE00001715220.1"; level 2; mgi_id "MGI:5593756"; tag "basic"; tag "TAGENE"; havana_gene "OTTMUSG00000061022.1";
chr8	HAVANA	exon	35661531	35661852	0	-	.	gene_id "ENSMUSG00000109688.3"; transcript_id "ENSMUST00000363416.1"; gene_type "lncRNA"; gene_name "Gm34597"; transcript_type "lncRNA"; transcript_name "Gm34597-211"; exon_number 3; exon_id "ENSMUSE00001715220.1"; level 2; mgi_id "MGI:5593756"; tag "TAGENE"; havana_gene "OTTMUSG00000061022.1";
chr8	HAVANA	exon	35661531	35661852	0	-	.	gene_id "ENSMUSG00000109688.3"; transcript_id "ENSMUST00000363414.1"; gene_type "lncRNA"; gene_name "Gm34597"; transcript_type "lncRNA"; transcript_name "Gm34597-209"; exon_number 3; exon_id "ENSMUSE00001715220.1"; level 2; mgi_id "MGI:5593756"; tag "TAGENE"; havana_gene "OTTMUSG00000061022.1";
chr8	HAVANA	exon	35661531	35661852	0	-	.	gene_id "ENSMUSG00000109688.3"; transcript_id "ENSMUST00000363413.1"; gene_type "lncRNA"; gene_name "Gm34597"; transcript_type "lncRNA"; transcript_name "Gm34597-208"; exon_number 2; exon_id "ENSMUSE00001715220.1"; level 2; mgi_id "MGI:5593756"; tag "TAGENE"; havana_gene "OTTMUSG00000061022.1";
chr8	HAVANA	exon	35661531	35661852	0	-	.	gene_id "ENSMUSG00000109688.3"; transcript_id "ENSMUST00000363407.1"; gene_type "lncRNA"; gene_name "Gm34597"; transcript_type "lncRNA"; transcript_name "Gm34597-202"; exon_number 4; exon_id "ENSMUSE00001715220.1"; level 2; mgi_id "MGI:5593756"; tag "Ensembl_canonical"; tag "GENCODE_Primary"; tag "TAGENE"; havana_gene "OTTMUSG00000061022.1";
chr8	HAVANA	transcript	35661531	35673118	0	-	.	gene_id "ENSMUSG00000109688.3"; transcript_id "ENSMUST00000363417.1"; gene_type "lncRNA"; gene_name "Gm34597"; transcript_type "lncRNA"; transcript_name "Gm34597-212"; level 2; mgi_id "MGI:5593756"; tag "basic"; tag "TAGENE"; havana_gene "OTTMUSG00000061022.1";
chr8	HAVANA	transcript	35661531	35673139	0	-	.	gene_id "ENSMUSG00000109688.3"; transcript_id "ENSMUST00000363416.1"; gene_type "lncRNA"; gene_name "Gm34597"; transcript_type "lncRNA"; transcript_name "Gm34597-211"; level 2; mgi_id "MGI:5593756"; tag "TAGENE"; havana_gene "OTTMUSG00000061022.1";
chr8	HAVANA	transcript	35661531	35673405	0	-	.	gene_id "ENSMUSG00000109688.3"; transcript_id "ENSMUST00000363414.1"; gene_type "lncRNA"; gene_name "Gm34597"; transcript_type "lncRNA"; transcript_name "Gm34597-209"; level 2; mgi_id "MGI:5593756"; tag "TAGENE"; havana_gene "OTTMUSG00000061022.1";
chr8	HAVANA	transcript	35661531	35673419	0	-	.	gene_id "ENSMUSG00000109688.3"; transcript_id "ENSMUST00000363413.1"; gene_type "lncRNA"; gene_name "Gm34597"; transcript_type "lncRNA"; transcript_name "Gm34597-208"; level 2; mgi_id "MGI:5593756"; tag "TAGENE"; havana_gene "OTTMUSG00000061022.1";
chr8	HAVANA	transcript	35661531	35712649	0	-	.	gene_id "ENSMUSG00000109688.3"; transcript_id "ENSMUST00000363407.1"; gene_type "lncRNA"; gene_name "Gm34597"; transcript_type "lncRNA"; transcript_name "Gm34597-202"; level 2; mgi_id "MGI:5593756"; tag "Ensembl_canonical"; tag "GENCODE_Primary"; tag "TAGENE"; havana_gene "OTTMUSG00000061022.1";
chr8	HAVANA	gene	35661531	35712663	0	-	.	gene_id "ENSMUSG00000109688.3"; gene_type "lncRNA"; gene_name "Gm34597"; level 2; mgi_id "MGI:5593756"; havana_gene "OTTMUSG00000061022.1";
chr8	HAVANA	exon	35661535	35661644	0	-	.	gene_id "ENSMUSG00000109688.3"; transcript_id "ENSMUST00000363418.1"; gene_type "lncRNA"; gene_name "Gm34597"; transcript_type "lncRNA"; transcript_name "Gm34597-213"; exon_number 3; exon_id "ENSMUSE00001715207.1"; level 2; mgi_id "MGI:5593756"; tag "TAGENE"; havana_gene "OTTMUSG00000061022.1";
chr8	HAVANA	exon	35661535	35661644	0	-	.	gene_id "ENSMUSG00000109688.3"; transcript_id "ENSMUST00000363415.1"; gene_type "lncRNA"; gene_name "Gm34597"; transcript_type "lncRNA"; transcript_name "Gm34597-210"; exon_number 3; exon_id "ENSMUSE00001715207.1"; level 2; mgi_id "MGI:5593756"; tag "basic"; tag "TAGENE"; havana_gene "OTTMUSG00000061022.1";
chr8	HAVANA	exon	35661535	35661852	0	-	.	gene_id "ENSMUSG00000109688.3"; transcript_id "ENSMUST00000363419.1"; gene_type "lncRNA"; gene_name "Gm34597"; transcript_type "lncRNA"; transcript_name "Gm34597-214"; exon_number 3; exon_id "ENSMUSE00001715208.1"; level 2; mgi_id "MGI:5593756"; tag "TAGENE"; havana_gene "OTTMUSG00000061022.1";
chr8	HAVANA	transcript	35661535	35672952	0	-	.	gene_id "ENSMUSG00000109688.3"; transcript_id "ENSMUST00000363419.1"; gene_type "lncRNA"; gene_name "Gm34597"; transcript_type "lncRNA"; transcript_name "Gm34597-214"; level 2; mgi_id "MGI:5593756"; tag "TAGENE"; havana_gene "OTTMUSG00000061022.1";
chr8	HAVANA	transcript	35661535	35673103	0	-	.	gene_id "ENSMUSG00000109688.3"; transcript_id "ENSMUST00000363418.1"; gene_type "lncRNA"; gene_name "Gm34597"; transcript_type "lncRNA"; transcript_name "Gm34597-213"; level 2; mgi_id "MGI:5593756"; tag "TAGENE"; havana_gene "OTTMUSG00000061022.1";
chr8	HAVANA	transcript	35661535	35673216	0	-	.	gene_id "ENSMUSG00000109688.3"; transcript_id "ENSMUST00000363415.1"; gene_type "lncRNA"; gene_name "Gm34597"; transcript_type "lncRNA"; transcript_name "Gm34597-210"; level 2; mgi_id "MGI:5593756"; tag "basic"; tag "TAGENE"; havana_gene "OTTMUSG00000061022.1";
chr8	HAVANA	exon	35667457	35668014	0	-	.	gene_id "ENSMUSG00000109688.3"; transcript_id "ENSMUST00000363420.1"; gene_type "lncRNA"; gene_name "Gm34597"; transcript_type "lncRNA"; transcript_name "Gm34597-215"; exon_number 3; exon_id "ENSMUSE00001715212.1"; level 2; mgi_id "MGI:5593756"; tag "basic"; tag "TAGENE"; havana_gene "OTTMUSG00000061022.1";
chr8	HAVANA	transcript	35667457	35672873	0	-	.	gene_id "ENSMUSG00000109688.3"; transcript_id "ENSMUST00000363420.1"; gene_type "lncRNA"; gene_name "Gm34597"; transcript_type "lncRNA"; transcript_name "Gm34597-215"; level 2; mgi_id "MGI:5593756"; tag "basic"; tag "TAGENE"; havana_gene "OTTMUSG00000061022.1";
chr8	HAVANA	exon	35668637	35669916	0	-	.	gene_id "ENSMUSG00000109688.3"; transcript_id "ENSMUST00000363421.1"; gene_type "lncRNA"; gene_name "Gm34597"; transcript_type "lncRNA"; transcript_name "Gm34597-216"; exon_number 3; exon_id "ENSMUSE00001715259.1"; level 2; mgi_id "MGI:5593756"; tag "basic"; tag "TAGENE"; havana_gene "OTTMUSG00000061022.1";
chr8	HAVANA	transcript	35668637	35673200	0	-	.	gene_id "ENSMUSG00000109688.3"; transcript_id "ENSMUST00000363421.1"; gene_type "lncRNA"; gene_name "Gm34597"; transcript_type "lncRNA"; transcript_name "Gm34597-216"; level 2; mgi_id "MGI:5593756"; tag "basic"; tag "TAGENE"; havana_gene "OTTMUSG00000061022.1";
chr8	HAVANA	exon	35669499	35669916	0	-	.	gene_id "ENSMUSG00000109688.3"; transcript_id "ENSMUST00000363428.1"; gene_type "lncRNA"; gene_name "Gm34597"; transcript_type "lncRNA"; transcript_name "Gm34597-223"; exon_number 3; exon_id "ENSMUSE00001715213.1"; level 2; mgi_id "MGI:5593756"; tag "TAGENE"; havana_gene "OTTMUSG00000061022.1";
chr8	HAVANA	exon	35669499	35669916	0	-	.	gene_id "ENSMUSG00000109688.3"; transcript_id "ENSMUST00000363424.1"; gene_type "lncRNA"; gene_name "Gm34597"; transcript_type "lncRNA"; transcript_name "Gm34597-219"; exon_number 3; exon_id "ENSMUSE00001715213.1"; level 2; mgi_id "MGI:5593756"; tag "TAGENE"; havana_gene "OTTMUSG00000061022.1";
chr8	HAVANA	transcript	35669499	35673139	0	-	.	gene_id "ENSMUSG00000109688.3"; transcript_id "ENSMUST00000363428.1"; gene_type "lncRNA"; gene_name "Gm34597"; transcript_type "lncRNA"; transcript_name "Gm34597-223"; level 2; mgi_id "MGI:5593756"; tag "TAGENE"; havana_gene "OTTMUSG00000061022.1";
chr8	HAVANA	transcript	35669499	35673216	0	-	.	gene_id "ENSMUSG00000109688.3"; transcript_id "ENSMUST00000363424.1"; gene_type "lncRNA"; gene_name "Gm34597"; transcript_type "lncRNA"; transcript_name "Gm34597-219"; level 2; mgi_id "MGI:5593756"; tag "TAGENE"; havana_gene "OTTMUSG00000061022.1";
chr8	HAVANA	exon	35669504	35669916	0	-	.	gene_id "ENSMUSG00000109688.3"; transcript_id "ENSMUST00000363432.1"; gene_type "lncRNA"; gene_name "Gm34597"; transcript_type "lncRNA"; transcript_name "Gm34597-227"; exon_number 2; exon_id "ENSMUSE00001715210.1"; level 2; mgi_id "MGI:5593756"; tag "TAGENE"; havana_gene "OTTMUSG00000061022.1";
chr8	HAVANA	exon	35669504	35669916	0	-	.	gene_id "ENSMUSG00000109688.3"; transcript_id "ENSMUST00000363431.1"; gene_type "lncRNA"; gene_name "Gm34597"; transcript_type "lncRNA"; transcript_name "Gm34597-226"; exon_number 2; exon_id "ENSMUSE00001715210.1"; level 2; mgi_id "MGI:5593756"; tag "TAGENE"; havana_gene "OTTMUSG00000061022.1";
chr8	HAVANA	exon	35669504	35669916	0	-	.	gene_id "ENSMUSG00000109688.3"; transcript_id "ENSMUST00000363427.1"; gene_type "lncRNA"; gene_name "Gm34597"; transcript_type "lncRNA"; transcript_name "Gm34597-222"; exon_number 3; exon_id "ENSMUSE00001715210.1"; level 2; mgi_id "MGI:5593756"; tag "TAGENE"; havana_gene "OTTMUSG00000061022.1";
chr8	HAVANA	transcript	35669504	35672933	0	-	.	gene_id "ENSMUSG00000109688.3"; transcript_id "ENSMUST00000363432.1"; gene_type "lncRNA"; gene_name "Gm34597"; transcript_type "lncRNA"; transcript_name "Gm34597-227"; level 2; mgi_id "MGI:5593756"; tag "TAGENE"; havana_gene "OTTMUSG00000061022.1";
chr8	HAVANA	transcript	35669504	35672954	0	-	.	gene_id "ENSMUSG00000109688.3"; transcript_id "ENSMUST00000363431.1"; gene_type "lncRNA"; gene_name "Gm34597"; transcript_type "lncRNA"; transcript_name "Gm34597-226"; level 2; mgi_id "MGI:5593756"; tag "TAGENE"; havana_gene "OTTMUSG00000061022.1";
chr8	HAVANA	transcript	35669504	35673207	0	-	.	gene_id "ENSMUSG00000109688.3"; transcript_id "ENSMUST00000363427.1"; gene_type "lncRNA"; gene_name "Gm34597"; transcript_type "lncRNA"; transcript_name "Gm34597-222"; level 2; mgi_id "MGI:5593756"; tag "TAGENE"; havana_gene "OTTMUSG00000061022.1";
chr8	HAVANA	exon	35669507	35669916	0	-	.	gene_id "ENSMUSG00000109688.3"; transcript_id "ENSMUST00000363433.1"; gene_type "lncRNA"; gene_name "Gm34597"; transcript_type "lncRNA"; transcript_name "Gm34597-228"; exon_number 2; exon_id "ENSMUSE00001715245.1"; level 2; mgi_id "MGI:5593756"; tag "TAGENE"; havana_gene "OTTMUSG00000061022.1";
chr8	HAVANA	exon	35669507	35669916	0	-	.	gene_id "ENSMUSG00000109688.3"; transcript_id "ENSMUST00000363429.1"; gene_type "lncRNA"; gene_name "Gm34597"; transcript_type "lncRNA"; transcript_name "Gm34597-224"; exon_number 3; exon_id "ENSMUSE00001715245.1"; level 2; mgi_id "MGI:5593756"; tag "TAGENE"; havana_gene "OTTMUSG00000061022.1";
chr8	HAVANA	exon	35669507	35669916	0	-	.	gene_id "ENSMUSG00000109688.3"; transcript_id "ENSMUST00000363426.1"; gene_type "lncRNA"; gene_name "Gm34597"; transcript_type "lncRNA"; transcript_name "Gm34597-221"; exon_number 3; exon_id "ENSMUSE00001715245.1"; level 2; mgi_id "MGI:5593756"; tag "basic"; tag "TAGENE"; havana_gene "OTTMUSG00000061022.1";
chr8	HAVANA	exon	35669507	35670207	0	-	.	gene_id "ENSMUSG00000109688.3"; transcript_id "ENSMUST00000363423.1"; gene_type "lncRNA"; gene_name "Gm34597"; transcript_type "lncRNA"; transcript_name "Gm34597-218"; exon_number 4; exon_id "ENSMUSE00001715263.1"; level 2; mgi_id "MGI:5593756"; tag "basic"; tag "TAGENE"; havana_gene "OTTMUSG00000061022.1";
chr8	HAVANA	transcript	35669507	35672719	0	-	.	gene_id "ENSMUSG00000109688.3"; transcript_id "ENSMUST00000363433.1"; gene_type "lncRNA"; gene_name "Gm34597"; transcript_type "lncRNA"; transcript_name "Gm34597-228"; level 2; mgi_id "MGI:5593756"; tag "TAGENE"; havana_gene "OTTMUSG00000061022.1";
chr8	HAVANA	transcript	35669507	35673115	0	-	.	gene_id "ENSMUSG00000109688.3"; transcript_id "ENSMUST00000363429.1"; gene_type "lncRNA"; gene_name "Gm34597"; transcript_type "lncRNA"; transcript_name "Gm34597-224"; level 2; mgi_id "MGI:5593756"; tag "TAGENE"; havana_gene "OTTMUSG00000061022.1";
chr8	HAVANA	transcript	35669507	35673214	0	-	.	gene_id "ENSMUSG00000109688.3"; transcript_id "ENSMUST00000363426.1"; gene_type "lncRNA"; gene_name "Gm34597"; transcript_type "lncRNA"; transcript_name "Gm34597-221"; level 2; mgi_id "MGI:5593756"; tag "basic"; tag "TAGENE"; havana_gene "OTTMUSG00000061022.1";
chr8	HAVANA	transcript	35669507	35673405	0	-	.	gene_id "ENSMUSG00000109688.3"; transcript_id "ENSMUST00000363423.1"; gene_type "lncRNA"; gene_name "Gm34597"; transcript_type "lncRNA"; transcript_name "Gm34597-218"; level 2; mgi_id "MGI:5593756"; tag "basic"; tag "TAGENE"; havana_gene "OTTMUSG00000061022.1";
chr8	HAVANA	exon	35669512	35670207	0	-	.	gene_id "ENSMUSG00000109688.3"; transcript_id "ENSMUST00000363425.1"; gene_type "lncRNA"; gene_name "Gm34597"; transcript_type "lncRNA"; transcript_name "Gm34597-220"; exon_number 4; exon_id "ENSMUSE00001715254.1"; level 2; mgi_id "MGI:5593756"; tag "basic"; tag "TAGENE"; havana_gene "OTTMUSG00000061022.1";
chr8	HAVANA	transcript	35669512	35673227	0	-	.	gene_id "ENSMUSG00000109688.3"; transcript_id "ENSMUST00000363425.1"; gene_type "lncRNA"; gene_name "Gm34597"; transcript_type "lncRNA"; transcript_name "Gm34597-220"; level 2; mgi_id "MGI:5593756"; tag "basic"; tag "TAGENE"; havana_gene "OTTMUSG00000061022.1";
chr8	HAVANA	exon	35669722	35669916	0	-	.	gene_id "ENSMUSG00000109688.3"; transcript_id "ENSMUST00000363416.1"; gene_type "lncRNA"; gene_name "Gm34597"; transcript_type "lncRNA"; transcript_name "Gm34597-211"; exon_number 2; exon_id "ENSMUSE00001715251.1"; level 2; mgi_id "MGI:5593756"; tag "TAGENE"; havana_gene "OTTMUSG00000061022.1";
chr8	HAVANA	exon	35669722	35669916	0	-	.	gene_id "ENSMUSG00000109688.3"; transcript_id "ENSMUST00000363415.1"; gene_type "lncRNA"; gene_name "Gm34597"; transcript_type "lncRNA"; transcript_name "Gm34597-210"; exon_number 2; exon_id "ENSMUSE00001715251.1"; level 2; mgi_id "MGI:5593756"; tag "basic"; tag "TAGENE"; havana_gene "OTTMUSG00000061022.1";
chr8	HAVANA	exon	35669762	35669916	0	-	.	gene_id "ENSMUSG00000109688.3"; transcript_id "ENSMUST00000363417.1"; gene_type "lncRNA"; gene_name "Gm34597"; transcript_type "lncRNA"; transcript_name "Gm34597-212"; exon_number 3; exon_id "ENSMUSE00001715241.1"; level 2; mgi_id "MGI:5593756"; tag "basic"; tag "TAGENE"; havana_gene "OTTMUSG00000061022.1";
chr8	HAVANA	exon	35669762	35669916	0	-	.	gene_id "ENSMUSG00000109688.3"; transcript_id "ENSMUST00000363414.1"; gene_type "lncRNA"; gene_name "Gm34597"; transcript_type "lncRNA"; transcript_name "Gm34597-209"; exon_number 2; exon_id "ENSMUSE00001715241.1"; level 2; mgi_id "MGI:5593756"; tag "TAGENE"; havana_gene "OTTMUSG00000061022.1";
chr8	HAVANA	exon	35669762	35669916	0	-	.	gene_id "ENSMUSG00000109688.3"; transcript_id "ENSMUST00000363419.1"; gene_type "lncRNA"; gene_name "Gm34597"; transcript_type "lncRNA"; transcript_name "Gm34597-214"; exon_number 2; exon_id "ENSMUSE00001715241.1"; level 2; mgi_id "MGI:5593756"; tag "TAGENE"; havana_gene "OTTMUSG00000061022.1";
chr8	HAVANA	exon	35669762	35669916	0	-	.	gene_id "ENSMUSG00000109688.3"; transcript_id "ENSMUST00000363418.1"; gene_type "lncRNA"; gene_name "Gm34597"; transcript_type "lncRNA"; transcript_name "Gm34597-213"; exon_number 2; exon_id "ENSMUSE00001715241.1"; level 2; mgi_id "MGI:5593756"; tag "TAGENE"; havana_gene "OTTMUSG00000061022.1";
chr8	HAVANA	exon	35669762	35669916	0	-	.	gene_id "ENSMUSG00000109688.3"; transcript_id "ENSMUST00000363420.1"; gene_type "lncRNA"; gene_name "Gm34597"; transcript_type "lncRNA"; transcript_name "Gm34597-215"; exon_number 2; exon_id "ENSMUSE00001715241.1"; level 2; mgi_id "MGI:5593756"; tag "basic"; tag "TAGENE"; havana_gene "OTTMUSG00000061022.1";
chr8	HAVANA	exon	35670299	35670483	0	-	.	gene_id "ENSMUSG00000109688.3"; transcript_id "ENSMUST00000363423.1"; gene_type "lncRNA"; gene_name "Gm34597"; transcript_type "lncRNA"; transcript_name "Gm34597-218"; exon_number 3; exon_id "ENSMUSE00001715236.1"; level 2; mgi_id "MGI:5593756"; tag "basic"; tag "TAGENE"; havana_gene "OTTMUSG00000061022.1";
chr8	HAVANA	exon	35670299	35670483	0	-	.	gene_id "ENSMUSG00000109688.3"; transcript_id "ENSMUST00000363425.1"; gene_type "lncRNA"; gene_name "Gm34597"; transcript_type "lncRNA"; transcript_name "Gm34597-220"; exon_number 3; exon_id "ENSMUSE00001715236.1"; level 2; mgi_id "MGI:5593756"; tag "basic"; tag "TAGENE"; havana_gene "OTTMUSG00000061022.1";
chr8	HAVANA	exon	35670981	35672658	0	-	.	gene_id "ENSMUSG00000109688.3"; transcript_id "ENSMUST00000363436.1"; gene_type "lncRNA"; gene_name "Gm34597"; transcript_type "lncRNA"; transcript_name "Gm34597-231"; exon_number 2; exon_id "ENSMUSE00001715250.1"; level 2; mgi_id "MGI:5593756"; tag "basic"; tag "TAGENE"; havana_gene "OTTMUSG00000061022.1";
chr8	HAVANA	transcript	35670981	35673573	0	-	.	gene_id "ENSMUSG00000109688.3"; transcript_id "ENSMUST00000363436.1"; gene_type "lncRNA"; gene_name "Gm34597"; transcript_type "lncRNA"; transcript_name "Gm34597-231"; level 2; mgi_id "MGI:5593756"; tag "basic"; tag "TAGENE"; havana_gene "OTTMUSG00000061022.1";
chr8	HAVANA	exon	35671247	35672567	0	-	.	gene_id "ENSMUSG00000109688.3"; transcript_id "ENSMUST00000363442.1"; gene_type "lncRNA"; gene_name "Gm34597"; transcript_type "lncRNA"; transcript_name "Gm34597-237"; exon_number 2; exon_id "ENSMUSE00001715244.1"; level 2; mgi_id "MGI:5593756"; tag "TAGENE"; havana_gene "OTTMUSG00000061022.1";
chr8	HAVANA	transcript	35671247	35673216	0	-	.	gene_id "ENSMUSG00000109688.3"; transcript_id "ENSMUST00000363442.1"; gene_type "lncRNA"; gene_name "Gm34597"; transcript_type "lncRNA"; transcript_name "Gm34597-237"; level 2; mgi_id "MGI:5593756"; tag "TAGENE"; havana_gene "OTTMUSG00000061022.1";
chr8	HAVANA	exon	35672258	35672567	0	-	.	gene_id "ENSMUSG00000109688.3"; transcript_id "ENSMUST00000363417.1"; gene_type "lncRNA"; gene_name "Gm34597"; transcript_type "lncRNA"; transcript_name "Gm34597-212"; exon_number 2; exon_id "ENSMUSE00001715223.1"; level 2; mgi_id "MGI:5593756"; tag "basic"; tag "TAGENE"; havana_gene "OTTMUSG00000061022.1";
chr8	HAVANA	exon	35672258	35672567	0	-	.	gene_id "ENSMUSG00000109688.3"; transcript_id "ENSMUST00000363428.1"; gene_type "lncRNA"; gene_name "Gm34597"; transcript_type "lncRNA"; transcript_name "Gm34597-223"; exon_number 2; exon_id "ENSMUSE00001715223.1"; level 2; mgi_id "MGI:5593756"; tag "TAGENE"; havana_gene "OTTMUSG00000061022.1";
chr8	HAVANA	exon	35672258	35672658	0	-	.	gene_id "ENSMUSG00000109688.3"; transcript_id "ENSMUST00000363426.1"; gene_type "lncRNA"; gene_name "Gm34597"; transcript_type "lncRNA"; transcript_name "Gm34597-221"; exon_number 2; exon_id "ENSMUSE00001715204.1"; level 2; mgi_id "MGI:5593756"; tag "basic"; tag "TAGENE"; havana_gene "OTTMUSG00000061022.1";
chr8	HAVANA	exon	35672258	35672719	0	-	.	gene_id "ENSMUSG00000109688.3"; transcript_id "ENSMUST00000363433.1"; gene_type "lncRNA"; gene_name "Gm34597"; transcript_type "lncRNA"; transcript_name "Gm34597-228"; exon_number 1; exon_id "ENSMUSE00001715221.1"; level 2; mgi_id "MGI:5593756"; tag "TAGENE"; havana_gene "OTTMUSG00000061022.1";
chr8	HAVANA	exon	35672258	35672952	0	-	.	gene_id "ENSMUSG00000109688.3"; transcript_id "ENSMUST00000363419.1"; gene_type "lncRNA"; gene_name "Gm34597"; transcript_type "lncRNA"; transcript_name "Gm34597-214"; exon_number 1; exon_id "ENSMUSE00001715231.1"; level 2; mgi_id "MGI:5593756"; tag "TAGENE"; havana_gene "OTTMUSG00000061022.1";
chr8	HAVANA	exon	35672304	35672567	0	-	.	gene_id "ENSMUSG00000109688.3"; transcript_id "ENSMUST00000363424.1"; gene_type "lncRNA"; gene_name "Gm34597"; transcript_type "lncRNA"; transcript_name "Gm34597-219"; exon_number 2; exon_id "ENSMUSE00001715233.1"; level 2; mgi_id "MGI:5593756"; tag "TAGENE"; havana_gene "OTTMUSG00000061022.1";
chr8	HAVANA	exon	35672304	35672567	0	-	.	gene_id "ENSMUSG00000109688.3"; transcript_id "ENSMUST00000363423.1"; gene_type "lncRNA"; gene_name "Gm34597"; transcript_type "lncRNA"; transcript_name "Gm34597-218"; exon_number 2; exon_id "ENSMUSE00001715233.1"; level 2; mgi_id "MGI:5593756"; tag "basic"; tag "TAGENE"; havana_gene "OTTMUSG00000061022.1";
chr8	HAVANA	exon	35672304	35672658	0	-	.	gene_id "ENSMUSG00000109688.3"; transcript_id "ENSMUST00000363421.1"; gene_type "lncRNA"; gene_name "Gm34597"; transcript_type "lncRNA"; transcript_name "Gm34597-216"; exon_number 2; exon_id "ENSMUSE00001715240.1"; level 2; mgi_id "MGI:5593756"; tag "basic"; tag "TAGENE"; havana_gene "OTTMUSG00000061022.1";
chr8	HAVANA	exon	35672304	35672954	0	-	.	gene_id "ENSMUSG00000109688.3"; transcript_id "ENSMUST00000363431.1"; gene_type "lncRNA"; gene_name "Gm34597"; transcript_type "lncRNA"; transcript_name "Gm34597-226"; exon_number 1; exon_id "ENSMUSE00001715247.1"; level 2; mgi_id "MGI:5593756"; tag "TAGENE"; havana_gene "OTTMUSG00000061022.1";
chr8	HAVANA	exon	35672381	35672567	0	-	.	gene_id "ENSMUSG00000109688.3"; transcript_id "ENSMUST00000363427.1"; gene_type "lncRNA"; gene_name "Gm34597"; transcript_type "lncRNA"; transcript_name "Gm34597-222"; exon_number 2; exon_id "ENSMUSE00001715217.1"; level 2; mgi_id "MGI:5593756"; tag "TAGENE"; havana_gene "OTTMUSG00000061022.1";
chr8	HAVANA	exon	35672381	35672567	0	-	.	gene_id "ENSMUSG00000109688.3"; transcript_id "ENSMUST00000363425.1"; gene_type "lncRNA"; gene_name "Gm34597"; transcript_type "lncRNA"; transcript_name "Gm34597-220"; exon_number 2; exon_id "ENSMUSE00001715217.1"; level 2; mgi_id "MGI:5593756"; tag "basic"; tag "TAGENE"; havana_gene "OTTMUSG00000061022.1";
chr8	HAVANA	exon	35672381	35672658	0	-	.	gene_id "ENSMUSG00000109688.3"; transcript_id "ENSMUST00000363429.1"; gene_type "lncRNA"; gene_name "Gm34597"; transcript_type "lncRNA"; transcript_name "Gm34597-224"; exon_number 2; exon_id "ENSMUSE00001715225.1"; level 2; mgi_id "MGI:5593756"; tag "TAGENE"; havana_gene "OTTMUSG00000061022.1";
chr8	HAVANA	exon	35672381	35672873	0	-	.	gene_id "ENSMUSG00000109688.3"; transcript_id "ENSMUST00000363420.1"; gene_type "lncRNA"; gene_name "Gm34597"; transcript_type "lncRNA"; transcript_name "Gm34597-215"; exon_number 1; exon_id "ENSMUSE00001715249.1"; level 2; mgi_id "MGI:5593756"; tag "basic"; tag "TAGENE"; havana_gene "OTTMUSG00000061022.1";
chr8	HAVANA	exon	35672381	35672933	0	-	.	gene_id "ENSMUSG00000109688.3"; transcript_id "ENSMUST00000363432.1"; gene_type "lncRNA"; gene_name "Gm34597"; transcript_type "lncRNA"; transcript_name "Gm34597-227"; exon_number 1; exon_id "ENSMUSE00001715260.1"; level 2; mgi_id "MGI:5593756"; tag "TAGENE"; havana_gene "OTTMUSG00000061022.1";
chr8	HAVANA	exon	35673021	35673103	0	-	.	gene_id "ENSMUSG00000109688.3"; transcript_id "ENSMUST00000363418.1"; gene_type "lncRNA"; gene_name "Gm34597"; transcript_type "lncRNA"; transcript_name "Gm34597-213"; exon_number 1; exon_id "ENSMUSE00001715206.1"; level 2; mgi_id "MGI:5593756"; tag "TAGENE"; havana_gene "OTTMUSG00000061022.1";
chr8	HAVANA	exon	35673021	35673115	0	-	.	gene_id "ENSMUSG00000109688.3"; transcript_id "ENSMUST00000363429.1"; gene_type "lncRNA"; gene_name "Gm34597"; transcript_type "lncRNA"; transcript_name "Gm34597-224"; exon_number 1; exon_id "ENSMUSE00001715235.1"; level 2; mgi_id "MGI:5593756"; tag "TAGENE"; havana_gene "OTTMUSG00000061022.1";
chr8	HAVANA	exon	35673021	35673118	0	-	.	gene_id "ENSMUSG00000109688.3"; transcript_id "ENSMUST00000363417.1"; gene_type "lncRNA"; gene_name "Gm34597"; transcript_type "lncRNA"; transcript_name "Gm34597-212"; exon_number 1; exon_id "ENSMUSE00001715205.1"; level 2; mgi_id "MGI:5593756"; tag "basic"; tag "TAGENE"; havana_gene "OTTMUSG00000061022.1";
chr8	HAVANA	exon	35673021	35673139	0	-	.	gene_id "ENSMUSG00000109688.3"; transcript_id "ENSMUST00000363416.1"; gene_type "lncRNA"; gene_name "Gm34597"; transcript_type "lncRNA"; transcript_name "Gm34597-211"; exon_number 1; exon_id "ENSMUSE00001715226.1"; level 2; mgi_id "MGI:5593756"; tag "TAGENE"; havana_gene "OTTMUSG00000061022.1";
chr8	HAVANA	exon	35673021	35673139	0	-	.	gene_id "ENSMUSG00000109688.3"; transcript_id "ENSMUST00000363428.1"; gene_type "lncRNA"; gene_name "Gm34597"; transcript_type "lncRNA"; transcript_name "Gm34597-223"; exon_number 1; exon_id "ENSMUSE00001715226.1"; level 2; mgi_id "MGI:5593756"; tag "TAGENE"; havana_gene "OTTMUSG00000061022.1";
chr8	HAVANA	exon	35673021	35673200	0	-	.	gene_id "ENSMUSG00000109688.3"; transcript_id "ENSMUST00000363421.1"; gene_type "lncRNA"; gene_name "Gm34597"; transcript_type "lncRNA"; transcript_name "Gm34597-216"; exon_number 1; exon_id "ENSMUSE00001715209.1"; level 2; mgi_id "MGI:5593756"; tag "basic"; tag "TAGENE"; havana_gene "OTTMUSG00000061022.1";
chr8	HAVANA	exon	35673021	35673207	0	-	.	gene_id "ENSMUSG00000109688.3"; transcript_id "ENSMUST00000363427.1"; gene_type "lncRNA"; gene_name "Gm34597"; transcript_type "lncRNA"; transcript_name "Gm34597-222"; exon_number 1; exon_id "ENSMUSE00001715203.1"; level 2; mgi_id "MGI:5593756"; tag "TAGENE"; havana_gene "OTTMUSG00000061022.1";
chr8	HAVANA	exon	35673021	35673214	0	-	.	gene_id "ENSMUSG00000109688.3"; transcript_id "ENSMUST00000363426.1"; gene_type "lncRNA"; gene_name "Gm34597"; transcript_type "lncRNA"; transcript_name "Gm34597-221"; exon_number 1; exon_id "ENSMUSE00001715239.1"; level 2; mgi_id "MGI:5593756"; tag "basic"; tag "TAGENE"; havana_gene "OTTMUSG00000061022.1";
chr8	HAVANA	exon	35673021	35673216	0	-	.	gene_id "ENSMUSG00000109688.3"; transcript_id "ENSMUST00000363415.1"; gene_type "lncRNA"; gene_name "Gm34597"; transcript_type "lncRNA"; transcript_name "Gm34597-210"; exon_number 1; exon_id "ENSMUSE00001715246.1"; level 2; mgi_id "MGI:5593756"; tag "basic"; tag "TAGENE"; havana_gene "OTTMUSG00000061022.1";
chr8	HAVANA	exon	35673021	35673216	0	-	.	gene_id "ENSMUSG00000109688.3"; transcript_id "ENSMUST00000363424.1"; gene_type "lncRNA"; gene_name "Gm34597"; transcript_type "lncRNA"; transcript_name "Gm34597-219"; exon_number 1; exon_id "ENSMUSE00001715246.1"; level 2; mgi_id "MGI:5593756"; tag "TAGENE"; havana_gene "OTTMUSG00000061022.1";
chr8	HAVANA	exon	35673021	35673216	0	-	.	gene_id "ENSMUSG00000109688.3"; transcript_id "ENSMUST00000363442.1"; gene_type "lncRNA"; gene_name "Gm34597"; transcript_type "lncRNA"; transcript_name "Gm34597-237"; exon_number 1; exon_id "ENSMUSE00001715246.1"; level 2; mgi_id "MGI:5593756"; tag "TAGENE"; havana_gene "OTTMUSG00000061022.1";
chr8	HAVANA	exon	35673021	35673227	0	-	.	gene_id "ENSMUSG00000109688.3"; transcript_id "ENSMUST00000363425.1"; gene_type "lncRNA"; gene_name "Gm34597"; transcript_type "lncRNA"; transcript_name "Gm34597-220"; exon_number 1; exon_id "ENSMUSE00001715215.1"; level 2; mgi_id "MGI:5593756"; tag "basic"; tag "TAGENE"; havana_gene "OTTMUSG00000061022.1";
chr8	HAVANA	exon	35673021	35673405	0	-	.	gene_id "ENSMUSG00000109688.3"; transcript_id "ENSMUST00000363414.1"; gene_type "lncRNA"; gene_name "Gm34597"; transcript_type "lncRNA"; transcript_name "Gm34597-209"; exon_number 1; exon_id "ENSMUSE00001715218.1"; level 2; mgi_id "MGI:5593756"; tag "TAGENE"; havana_gene "OTTMUSG00000061022.1";
chr8	HAVANA	exon	35673021	35673405	0	-	.	gene_id "ENSMUSG00000109688.3"; transcript_id "ENSMUST00000363423.1"; gene_type "lncRNA"; gene_name "Gm34597"; transcript_type "lncRNA"; transcript_name "Gm34597-218"; exon_number 1; exon_id "ENSMUSE00001715218.1"; level 2; mgi_id "MGI:5593756"; tag "basic"; tag "TAGENE"; havana_gene "OTTMUSG00000061022.1";
chr8	HAVANA	exon	35673021	35673419	0	-	.	gene_id "ENSMUSG00000109688.3"; transcript_id "ENSMUST00000363413.1"; gene_type "lncRNA"; gene_name "Gm34597"; transcript_type "lncRNA"; transcript_name "Gm34597-208"; exon_number 1; exon_id "ENSMUSE00001715222.1"; level 2; mgi_id "MGI:5593756"; tag "TAGENE"; havana_gene "OTTMUSG00000061022.1";
chr8	HAVANA	exon	35673021	35673573	0	-	.	gene_id "ENSMUSG00000109688.3"; transcript_id "ENSMUST00000363436.1"; gene_type "lncRNA"; gene_name "Gm34597"; transcript_type "lncRNA"; transcript_name "Gm34597-231"; exon_number 1; exon_id "ENSMUSE00001715232.1"; level 2; mgi_id "MGI:5593756"; tag "basic"; tag "TAGENE"; havana_gene "OTTMUSG00000061022.1";
chr8	HAVANA	exon	35675578	35675804	0	-	.	gene_id "ENSMUSG00000109688.3"; transcript_id "ENSMUST00000363408.1"; gene_type "lncRNA"; gene_name "Gm34597"; transcript_type "lncRNA"; transcript_name "Gm34597-203"; exon_number 4; exon_id "ENSMUSE00001715228.1"; level 2; mgi_id "MGI:5593756"; tag "TAGENE"; havana_gene "OTTMUSG00000061022.1";
chr8	HAVANA	transcript	35675578	35712649	0	-	.	gene_id "ENSMUSG00000109688.3"; transcript_id "ENSMUST00000363408.1"; gene_type "lncRNA"; gene_name "Gm34597"; transcript_type "lncRNA"; transcript_name "Gm34597-203"; level 2; mgi_id "MGI:5593756"; tag "TAGENE"; havana_gene "OTTMUSG00000061022.1";
chr8	HAVANA	exon	35684705	35685008	0	-	.	gene_id "ENSMUSG00000141348.1"; transcript_id "ENSMUST00000364735.1"; gene_type "lncRNA"; gene_name "ENSMUSG00000141348"; transcript_type "lncRNA"; transcript_name "ENSMUST00000364735"; exon_number 2; exon_id "ENSMUSE00001717638.1"; level 2; tag "basic"; tag "Ensembl_canonical"; tag "GENCODE_Primary"; tag "TAGENE";
chr8	ENSEMBL_gcm37	exon	35684705	35685008	0.0248298386015166	-	.	gene_id "ENSMUSG00000141348.1"; transcript_id "ENSMUSG00000141348.1_tx_2"; exon_id "chr8_35684705_35685008_-"; exonnum "3"; txlen "519";
chr8	HAVANA	gene	35684705	35685607	0	-	.	gene_id "ENSMUSG00000141348.1"; gene_type "lncRNA"; gene_name "ENSMUSG00000141348"; level 2;
chr8	HAVANA	transcript	35684705	35685607	0	-	.	gene_id "ENSMUSG00000141348.1"; transcript_id "ENSMUST00000364735.1"; gene_type "lncRNA"; gene_name "ENSMUSG00000141348"; transcript_type "lncRNA"; transcript_name "ENSMUST00000364735"; level 2; tag "basic"; tag "Ensembl_canonical"; tag "GENCODE_Primary"; tag "TAGENE";
chr8	HAVANA	exon	35685427	35685607	0	-	.	gene_id "ENSMUSG00000141348.1"; transcript_id "ENSMUST00000364735.1"; gene_type "lncRNA"; gene_name "ENSMUSG00000141348"; transcript_type "lncRNA"; transcript_name "ENSMUST00000364735"; exon_number 1; exon_id "ENSMUSE00001717639.1"; level 2; tag "basic"; tag "Ensembl_canonical"; tag "GENCODE_Primary"; tag "TAGENE";
chr8	sragcm37_mid	exon	35689106	35689156	0.0248298386015166	-	.	gene_id "ENSMUSG00000141348.1"; transcript_id "ENSMUSG00000141348.1_tx_2"; exon_id "chr8_35689106_35689156_-"; exonnum "2"; txlen "519";
chr8	sragcm37_ss	exon	35689827	35689990	0.0248298386015166	-	.	gene_id "ENSMUSG00000141348.1"; transcript_id "ENSMUSG00000141348.1_tx_2"; exon_id "chr8_35689827_35689990_-"; exonnum "1"; txlen "519";
chr8	HAVANA	exon	35690083	35690807	0	-	.	gene_id "ENSMUSG00000109688.3"; transcript_id "ENSMUST00000363409.1"; gene_type "lncRNA"; gene_name "Gm34597"; transcript_type "lncRNA"; transcript_name "Gm34597-204"; exon_number 4; exon_id "ENSMUSE00001715227.1"; level 2; mgi_id "MGI:5593756"; tag "TAGENE"; havana_gene "OTTMUSG00000061022.1";
chr8	HAVANA	transcript	35690083	35712649	0	-	.	gene_id "ENSMUSG00000109688.3"; transcript_id "ENSMUST00000363409.1"; gene_type "lncRNA"; gene_name "Gm34597"; transcript_type "lncRNA"; transcript_name "Gm34597-204"; level 2; mgi_id "MGI:5593756"; tag "TAGENE"; havana_gene "OTTMUSG00000061022.1";
chr8	HAVANA	exon	35700439	35700782	0	-	.	gene_id "ENSMUSG00000109688.3"; transcript_id "ENSMUST00000211189.3"; gene_type "lncRNA"; gene_name "Gm34597"; transcript_type "lncRNA"; transcript_name "Gm34597-201"; exon_number 4; exon_id "ENSMUSE00001715238.1"; level 2; transcript_support_level "5"; mgi_id "MGI:5593756"; tag "RNA_Seq_supported_only"; tag "TAGENE"; havana_gene "OTTMUSG00000061022.1"; havana_transcript "OTTMUST00000149111.1";
chr8	HAVANA	transcript	35700439	35712661	0	-	.	gene_id "ENSMUSG00000109688.3"; transcript_id "ENSMUST00000211189.3"; gene_type "lncRNA"; gene_name "Gm34597"; transcript_type "lncRNA"; transcript_name "Gm34597-201"; level 2; transcript_support_level "5"; mgi_id "MGI:5593756"; tag "RNA_Seq_supported_only"; tag "TAGENE"; havana_gene "OTTMUSG00000061022.1"; havana_transcript "OTTMUST00000149111.1";
chr8	HAVANA	exon	35700441	35700737	0	-	.	gene_id "ENSMUSG00000109688.3"; transcript_id "ENSMUST00000363410.1"; gene_type "lncRNA"; gene_name "Gm34597"; transcript_type "lncRNA"; transcript_name "Gm34597-205"; exon_number 4; exon_id "ENSMUSE00001715257.1"; level 2; mgi_id "MGI:5593756"; tag "TAGENE"; havana_gene "OTTMUSG00000061022.1";
chr8	HAVANA	transcript	35700441	35712653	0	-	.	gene_id "ENSMUSG00000109688.3"; transcript_id "ENSMUST00000363410.1"; gene_type "lncRNA"; gene_name "Gm34597"; transcript_type "lncRNA"; transcript_name "Gm34597-205"; level 2; mgi_id "MGI:5593756"; tag "TAGENE"; havana_gene "OTTMUSG00000061022.1";
chr8	HAVANA	exon	35700450	35700737	0	-	.	gene_id "ENSMUSG00000109688.3"; transcript_id "ENSMUST00000363441.1"; gene_type "lncRNA"; gene_name "Gm34597"; transcript_type "lncRNA"; transcript_name "Gm34597-236"; exon_number 3; exon_id "ENSMUSE00001715201.1"; level 2; mgi_id "MGI:5593756"; tag "TAGENE"; havana_gene "OTTMUSG00000061022.1";
chr8	HAVANA	exon	35700450	35700779	0	-	.	gene_id "ENSMUSG00000109688.3"; transcript_id "ENSMUST00000363412.1"; gene_type "lncRNA"; gene_name "Gm34597"; transcript_type "lncRNA"; transcript_name "Gm34597-207"; exon_number 4; exon_id "ENSMUSE00001715216.1"; level 2; mgi_id "MGI:5593756"; tag "TAGENE"; havana_gene "OTTMUSG00000061022.1";
chr8	HAVANA	exon	35700450	35700782	0	-	.	gene_id "ENSMUSG00000109688.3"; transcript_id "ENSMUST00000363440.1"; gene_type "lncRNA"; gene_name "Gm34597"; transcript_type "lncRNA"; transcript_name "Gm34597-235"; exon_number 4; exon_id "ENSMUSE00001715230.1"; level 2; mgi_id "MGI:5593756"; tag "TAGENE"; havana_gene "OTTMUSG00000061022.1";
chr8	HAVANA	exon	35700450	35700782	0	-	.	gene_id "ENSMUSG00000109688.3"; transcript_id "ENSMUST00000363439.1"; gene_type "lncRNA"; gene_name "Gm34597"; transcript_type "lncRNA"; transcript_name "Gm34597-234"; exon_number 3; exon_id "ENSMUSE00001715230.1"; level 2; mgi_id "MGI:5593756"; tag "TAGENE"; havana_gene "OTTMUSG00000061022.1";
chr8	HAVANA	exon	35700450	35700782	0	-	.	gene_id "ENSMUSG00000109688.3"; transcript_id "ENSMUST00000363438.1"; gene_type "lncRNA"; gene_name "Gm34597"; transcript_type "lncRNA"; transcript_name "Gm34597-233"; exon_number 4; exon_id "ENSMUSE00001715230.1"; level 2; mgi_id "MGI:5593756"; tag "TAGENE"; havana_gene "OTTMUSG00000061022.1";
chr8	HAVANA	exon	35700450	35700782	0	-	.	gene_id "ENSMUSG00000109688.3"; transcript_id "ENSMUST00000363437.1"; gene_type "lncRNA"; gene_name "Gm34597"; transcript_type "lncRNA"; transcript_name "Gm34597-232"; exon_number 4; exon_id "ENSMUSE00001715230.1"; level 2; mgi_id "MGI:5593756"; tag "TAGENE"; havana_gene "OTTMUSG00000061022.1";
chr8	HAVANA	exon	35700450	35700782	0	-	.	gene_id "ENSMUSG00000109688.3"; transcript_id "ENSMUST00000363435.1"; gene_type "lncRNA"; gene_name "Gm34597"; transcript_type "lncRNA"; transcript_name "Gm34597-230"; exon_number 4; exon_id "ENSMUSE00001715230.1"; level 2; mgi_id "MGI:5593756"; tag "TAGENE"; havana_gene "OTTMUSG00000061022.1";
chr8	HAVANA	exon	35700450	35700782	0	-	.	gene_id "ENSMUSG00000109688.3"; transcript_id "ENSMUST00000363434.1"; gene_type "lncRNA"; gene_name "Gm34597"; transcript_type "lncRNA"; transcript_name "Gm34597-229"; exon_number 4; exon_id "ENSMUSE00001715230.1"; level 2; mgi_id "MGI:5593756"; tag "basic"; tag "TAGENE"; havana_gene "OTTMUSG00000061022.1";
chr8	HAVANA	exon	35700450	35700782	0	-	.	gene_id "ENSMUSG00000109688.3"; transcript_id "ENSMUST00000363430.1"; gene_type "lncRNA"; gene_name "Gm34597"; transcript_type "lncRNA"; transcript_name "Gm34597-225"; exon_number 4; exon_id "ENSMUSE00001715230.1"; level 2; mgi_id "MGI:5593756"; tag "TAGENE"; havana_gene "OTTMUSG00000061022.1";
chr8	HAVANA	exon	35700450	35700782	0	-	.	gene_id "ENSMUSG00000109688.3"; transcript_id "ENSMUST00000363411.1"; gene_type "lncRNA"; gene_name "Gm34597"; transcript_type "lncRNA"; transcript_name "Gm34597-206"; exon_number 4; exon_id "ENSMUSE00001715230.1"; level 2; mgi_id "MGI:5593756"; tag "TAGENE"; havana_gene "OTTMUSG00000061022.1";
chr8	HAVANA	transcript	35700450	35702555	0	-	.	gene_id "ENSMUSG00000109688.3"; transcript_id "ENSMUST00000363441.1"; gene_type "lncRNA"; gene_name "Gm34597"; transcript_type "lncRNA"; transcript_name "Gm34597-236"; level 2; mgi_id "MGI:5593756"; tag "TAGENE"; havana_gene "OTTMUSG00000061022.1";
chr8	HAVANA	transcript	35700450	35702658	0	-	.	gene_id "ENSMUSG00000109688.3"; transcript_id "ENSMUST00000363440.1"; gene_type "lncRNA"; gene_name "Gm34597"; transcript_type "lncRNA"; transcript_name "Gm34597-235"; level 2; mgi_id "MGI:5593756"; tag "TAGENE"; havana_gene "OTTMUSG00000061022.1";
chr8	HAVANA	transcript	35700450	35702704	0	-	.	gene_id "ENSMUSG00000109688.3"; transcript_id "ENSMUST00000363439.1"; gene_type "lncRNA"; gene_name "Gm34597"; transcript_type "lncRNA"; transcript_name "Gm34597-234"; level 2; mgi_id "MGI:5593756"; tag "TAGENE"; havana_gene "OTTMUSG00000061022.1";
chr8	HAVANA	transcript	35700450	35702887	0	-	.	gene_id "ENSMUSG00000109688.3"; transcript_id "ENSMUST00000363438.1"; gene_type "lncRNA"; gene_name "Gm34597"; transcript_type "lncRNA"; transcript_name "Gm34597-233"; level 2; mgi_id "MGI:5593756"; tag "TAGENE"; havana_gene "OTTMUSG00000061022.1";
chr8	HAVANA	transcript	35700450	35702971	0	-	.	gene_id "ENSMUSG00000109688.3"; transcript_id "ENSMUST00000363437.1"; gene_type "lncRNA"; gene_name "Gm34597"; transcript_type "lncRNA"; transcript_name "Gm34597-232"; level 2; mgi_id "MGI:5593756"; tag "TAGENE"; havana_gene "OTTMUSG00000061022.1";
chr8	HAVANA	transcript	35700450	35703144	0	-	.	gene_id "ENSMUSG00000109688.3"; transcript_id "ENSMUST00000363435.1"; gene_type "lncRNA"; gene_name "Gm34597"; transcript_type "lncRNA"; transcript_name "Gm34597-230"; level 2; mgi_id "MGI:5593756"; tag "TAGENE"; havana_gene "OTTMUSG00000061022.1";
chr8	HAVANA	transcript	35700450	35703257	0	-	.	gene_id "ENSMUSG00000109688.3"; transcript_id "ENSMUST00000363434.1"; gene_type "lncRNA"; gene_name "Gm34597"; transcript_type "lncRNA"; transcript_name "Gm34597-229"; level 2; mgi_id "MGI:5593756"; tag "basic"; tag "TAGENE"; havana_gene "OTTMUSG00000061022.1";
chr8	HAVANA	transcript	35700450	35703916	0	-	.	gene_id "ENSMUSG00000109688.3"; transcript_id "ENSMUST00000363430.1"; gene_type "lncRNA"; gene_name "Gm34597"; transcript_type "lncRNA"; transcript_name "Gm34597-225"; level 2; mgi_id "MGI:5593756"; tag "TAGENE"; havana_gene "OTTMUSG00000061022.1";
chr8	HAVANA	transcript	35700450	35712650	0	-	.	gene_id "ENSMUSG00000109688.3"; transcript_id "ENSMUST00000363411.1"; gene_type "lncRNA"; gene_name "Gm34597"; transcript_type "lncRNA"; transcript_name "Gm34597-206"; level 2; mgi_id "MGI:5593756"; tag "TAGENE"; havana_gene "OTTMUSG00000061022.1";
chr8	HAVANA	transcript	35700450	35712650	0	-	.	gene_id "ENSMUSG00000109688.3"; transcript_id "ENSMUST00000363412.1"; gene_type "lncRNA"; gene_name "Gm34597"; transcript_type "lncRNA"; transcript_name "Gm34597-207"; level 2; mgi_id "MGI:5593756"; tag "TAGENE"; havana_gene "OTTMUSG00000061022.1";
chr8	HAVANA	exon	35700451	35700737	0	-	.	gene_id "ENSMUSG00000109688.3"; transcript_id "ENSMUST00000363422.1"; gene_type "lncRNA"; gene_name "Gm34597"; transcript_type "lncRNA"; transcript_name "Gm34597-217"; exon_number 4; exon_id "ENSMUSE00001715237.1"; level 2; mgi_id "MGI:5593756"; tag "TAGENE"; havana_gene "OTTMUSG00000061022.1";
chr8	HAVANA	transcript	35700451	35704577	0	-	.	gene_id "ENSMUSG00000109688.3"; transcript_id "ENSMUST00000363422.1"; gene_type "lncRNA"; gene_name "Gm34597"; transcript_type "lncRNA"; transcript_name "Gm34597-217"; level 2; mgi_id "MGI:5593756"; tag "TAGENE"; havana_gene "OTTMUSG00000061022.1";
chr8	HAVANA	exon	35701566	35701726	0	-	.	gene_id "ENSMUSG00000109688.3"; transcript_id "ENSMUST00000363407.1"; gene_type "lncRNA"; gene_name "Gm34597"; transcript_type "lncRNA"; transcript_name "Gm34597-202"; exon_number 3; exon_id "ENSMUSE00001388013.2"; level 2; mgi_id "MGI:5593756"; tag "Ensembl_canonical"; tag "GENCODE_Primary"; tag "TAGENE"; havana_gene "OTTMUSG00000061022.1";
chr8	HAVANA	exon	35701566	35701726	0	-	.	gene_id "ENSMUSG00000109688.3"; transcript_id "ENSMUST00000363408.1"; gene_type "lncRNA"; gene_name "Gm34597"; transcript_type "lncRNA"; transcript_name "Gm34597-203"; exon_number 3; exon_id "ENSMUSE00001388013.2"; level 2; mgi_id "MGI:5593756"; tag "TAGENE"; havana_gene "OTTMUSG00000061022.1";
chr8	HAVANA	exon	35701566	35701726	0	-	.	gene_id "ENSMUSG00000109688.3"; transcript_id "ENSMUST00000363409.1"; gene_type "lncRNA"; gene_name "Gm34597"; transcript_type "lncRNA"; transcript_name "Gm34597-204"; exon_number 3; exon_id "ENSMUSE00001388013.2"; level 2; mgi_id "MGI:5593756"; tag "TAGENE"; havana_gene "OTTMUSG00000061022.1";
chr8	HAVANA	exon	35701566	35701726	0	-	.	gene_id "ENSMUSG00000109688.3"; transcript_id "ENSMUST00000211189.3"; gene_type "lncRNA"; gene_name "Gm34597"; transcript_type "lncRNA"; transcript_name "Gm34597-201"; exon_number 3; exon_id "ENSMUSE00001388013.2"; level 2; transcript_support_level "5"; mgi_id "MGI:5593756"; tag "RNA_Seq_supported_only"; tag "TAGENE"; havana_gene "OTTMUSG00000061022.1"; havana_transcript "OTTMUST00000149111.1";
chr8	HAVANA	exon	35701566	35701726	0	-	.	gene_id "ENSMUSG00000109688.3"; transcript_id "ENSMUST00000363410.1"; gene_type "lncRNA"; gene_name "Gm34597"; transcript_type "lncRNA"; transcript_name "Gm34597-205"; exon_number 3; exon_id "ENSMUSE00001388013.2"; level 2; mgi_id "MGI:5593756"; tag "TAGENE"; havana_gene "OTTMUSG00000061022.1";
chr8	HAVANA	exon	35701566	35701726	0	-	.	gene_id "ENSMUSG00000109688.3"; transcript_id "ENSMUST00000363441.1"; gene_type "lncRNA"; gene_name "Gm34597"; transcript_type "lncRNA"; transcript_name "Gm34597-236"; exon_number 2; exon_id "ENSMUSE00001388013.2"; level 2; mgi_id "MGI:5593756"; tag "TAGENE"; havana_gene "OTTMUSG00000061022.1";
chr8	HAVANA	exon	35701566	35701726	0	-	.	gene_id "ENSMUSG00000109688.3"; transcript_id "ENSMUST00000363440.1"; gene_type "lncRNA"; gene_name "Gm34597"; transcript_type "lncRNA"; transcript_name "Gm34597-235"; exon_number 3; exon_id "ENSMUSE00001388013.2"; level 2; mgi_id "MGI:5593756"; tag "TAGENE"; havana_gene "OTTMUSG00000061022.1";
chr8	HAVANA	exon	35701566	35701726	0	-	.	gene_id "ENSMUSG00000109688.3"; transcript_id "ENSMUST00000363439.1"; gene_type "lncRNA"; gene_name "Gm34597"; transcript_type "lncRNA"; transcript_name "Gm34597-234"; exon_number 2; exon_id "ENSMUSE00001388013.2"; level 2; mgi_id "MGI:5593756"; tag "TAGENE"; havana_gene "OTTMUSG00000061022.1";
chr8	HAVANA	exon	35701566	35701726	0	-	.	gene_id "ENSMUSG00000109688.3"; transcript_id "ENSMUST00000363438.1"; gene_type "lncRNA"; gene_name "Gm34597"; transcript_type "lncRNA"; transcript_name "Gm34597-233"; exon_number 3; exon_id "ENSMUSE00001388013.2"; level 2; mgi_id "MGI:5593756"; tag "TAGENE"; havana_gene "OTTMUSG00000061022.1";
chr8	HAVANA	exon	35701566	35701726	0	-	.	gene_id "ENSMUSG00000109688.3"; transcript_id "ENSMUST00000363437.1"; gene_type "lncRNA"; gene_name "Gm34597"; transcript_type "lncRNA"; transcript_name "Gm34597-232"; exon_number 3; exon_id "ENSMUSE00001388013.2"; level 2; mgi_id "MGI:5593756"; tag "TAGENE"; havana_gene "OTTMUSG00000061022.1";
chr8	HAVANA	exon	35701566	35701726	0	-	.	gene_id "ENSMUSG00000109688.3"; transcript_id "ENSMUST00000363435.1"; gene_type "lncRNA"; gene_name "Gm34597"; transcript_type "lncRNA"; transcript_name "Gm34597-230"; exon_number 3; exon_id "ENSMUSE00001388013.2"; level 2; mgi_id "MGI:5593756"; tag "TAGENE"; havana_gene "OTTMUSG00000061022.1";
chr8	HAVANA	exon	35701566	35701726	0	-	.	gene_id "ENSMUSG00000109688.3"; transcript_id "ENSMUST00000363434.1"; gene_type "lncRNA"; gene_name "Gm34597"; transcript_type "lncRNA"; transcript_name "Gm34597-229"; exon_number 3; exon_id "ENSMUSE00001388013.2"; level 2; mgi_id "MGI:5593756"; tag "basic"; tag "TAGENE"; havana_gene "OTTMUSG00000061022.1";
chr8	HAVANA	exon	35701566	35701726	0	-	.	gene_id "ENSMUSG00000109688.3"; transcript_id "ENSMUST00000363430.1"; gene_type "lncRNA"; gene_name "Gm34597"; transcript_type "lncRNA"; transcript_name "Gm34597-225"; exon_number 3; exon_id "ENSMUSE00001388013.2"; level 2; mgi_id "MGI:5593756"; tag "TAGENE"; havana_gene "OTTMUSG00000061022.1";
chr8	HAVANA	exon	35701566	35701726	0	-	.	gene_id "ENSMUSG00000109688.3"; transcript_id "ENSMUST00000363411.1"; gene_type "lncRNA"; gene_name "Gm34597"; transcript_type "lncRNA"; transcript_name "Gm34597-206"; exon_number 3; exon_id "ENSMUSE00001388013.2"; level 2; mgi_id "MGI:5593756"; tag "TAGENE"; havana_gene "OTTMUSG00000061022.1";
chr8	HAVANA	exon	35701566	35701726	0	-	.	gene_id "ENSMUSG00000109688.3"; transcript_id "ENSMUST00000363412.1"; gene_type "lncRNA"; gene_name "Gm34597"; transcript_type "lncRNA"; transcript_name "Gm34597-207"; exon_number 3; exon_id "ENSMUSE00001388013.2"; level 2; mgi_id "MGI:5593756"; tag "TAGENE"; havana_gene "OTTMUSG00000061022.1";
chr8	HAVANA	exon	35701566	35701726	0	-	.	gene_id "ENSMUSG00000109688.3"; transcript_id "ENSMUST00000363422.1"; gene_type "lncRNA"; gene_name "Gm34597"; transcript_type "lncRNA"; transcript_name "Gm34597-217"; exon_number 3; exon_id "ENSMUSE00001388013.2"; level 2; mgi_id "MGI:5593756"; tag "TAGENE"; havana_gene "OTTMUSG00000061022.1";
chr8	HAVANA	exon	35702261	35702342	0	-	.	gene_id "ENSMUSG00000109688.3"; transcript_id "ENSMUST00000363407.1"; gene_type "lncRNA"; gene_name "Gm34597"; transcript_type "lncRNA"; transcript_name "Gm34597-202"; exon_number 2; exon_id "ENSMUSE00001384362.2"; level 2; mgi_id "MGI:5593756"; tag "Ensembl_canonical"; tag "GENCODE_Primary"; tag "TAGENE"; havana_gene "OTTMUSG00000061022.1";
chr8	HAVANA	exon	35702261	35702342	0	-	.	gene_id "ENSMUSG00000109688.3"; transcript_id "ENSMUST00000363408.1"; gene_type "lncRNA"; gene_name "Gm34597"; transcript_type "lncRNA"; transcript_name "Gm34597-203"; exon_number 2; exon_id "ENSMUSE00001384362.2"; level 2; mgi_id "MGI:5593756"; tag "TAGENE"; havana_gene "OTTMUSG00000061022.1";
chr8	HAVANA	exon	35702261	35702342	0	-	.	gene_id "ENSMUSG00000109688.3"; transcript_id "ENSMUST00000363409.1"; gene_type "lncRNA"; gene_name "Gm34597"; transcript_type "lncRNA"; transcript_name "Gm34597-204"; exon_number 2; exon_id "ENSMUSE00001384362.2"; level 2; mgi_id "MGI:5593756"; tag "TAGENE"; havana_gene "OTTMUSG00000061022.1";
chr8	HAVANA	exon	35702261	35702342	0	-	.	gene_id "ENSMUSG00000109688.3"; transcript_id "ENSMUST00000211189.3"; gene_type "lncRNA"; gene_name "Gm34597"; transcript_type "lncRNA"; transcript_name "Gm34597-201"; exon_number 2; exon_id "ENSMUSE00001384362.2"; level 2; transcript_support_level "5"; mgi_id "MGI:5593756"; tag "RNA_Seq_supported_only"; tag "TAGENE"; havana_gene "OTTMUSG00000061022.1"; havana_transcript "OTTMUST00000149111.1";
chr8	HAVANA	exon	35702261	35702342	0	-	.	gene_id "ENSMUSG00000109688.3"; transcript_id "ENSMUST00000363410.1"; gene_type "lncRNA"; gene_name "Gm34597"; transcript_type "lncRNA"; transcript_name "Gm34597-205"; exon_number 2; exon_id "ENSMUSE00001384362.2"; level 2; mgi_id "MGI:5593756"; tag "TAGENE"; havana_gene "OTTMUSG00000061022.1";
chr8	HAVANA	exon	35702261	35702342	0	-	.	gene_id "ENSMUSG00000109688.3"; transcript_id "ENSMUST00000363440.1"; gene_type "lncRNA"; gene_name "Gm34597"; transcript_type "lncRNA"; transcript_name "Gm34597-235"; exon_number 2; exon_id "ENSMUSE00001384362.2"; level 2; mgi_id "MGI:5593756"; tag "TAGENE"; havana_gene "OTTMUSG00000061022.1";
chr8	HAVANA	exon	35702261	35702342	0	-	.	gene_id "ENSMUSG00000109688.3"; transcript_id "ENSMUST00000363438.1"; gene_type "lncRNA"; gene_name "Gm34597"; transcript_type "lncRNA"; transcript_name "Gm34597-233"; exon_number 2; exon_id "ENSMUSE00001384362.2"; level 2; mgi_id "MGI:5593756"; tag "TAGENE"; havana_gene "OTTMUSG00000061022.1";
chr8	HAVANA	exon	35702261	35702342	0	-	.	gene_id "ENSMUSG00000109688.3"; transcript_id "ENSMUST00000363437.1"; gene_type "lncRNA"; gene_name "Gm34597"; transcript_type "lncRNA"; transcript_name "Gm34597-232"; exon_number 2; exon_id "ENSMUSE00001384362.2"; level 2; mgi_id "MGI:5593756"; tag "TAGENE"; havana_gene "OTTMUSG00000061022.1";
chr8	HAVANA	exon	35702261	35702342	0	-	.	gene_id "ENSMUSG00000109688.3"; transcript_id "ENSMUST00000363435.1"; gene_type "lncRNA"; gene_name "Gm34597"; transcript_type "lncRNA"; transcript_name "Gm34597-230"; exon_number 2; exon_id "ENSMUSE00001384362.2"; level 2; mgi_id "MGI:5593756"; tag "TAGENE"; havana_gene "OTTMUSG00000061022.1";
chr8	HAVANA	exon	35702261	35702342	0	-	.	gene_id "ENSMUSG00000109688.3"; transcript_id "ENSMUST00000363434.1"; gene_type "lncRNA"; gene_name "Gm34597"; transcript_type "lncRNA"; transcript_name "Gm34597-229"; exon_number 2; exon_id "ENSMUSE00001384362.2"; level 2; mgi_id "MGI:5593756"; tag "basic"; tag "TAGENE"; havana_gene "OTTMUSG00000061022.1";
chr8	HAVANA	exon	35702261	35702342	0	-	.	gene_id "ENSMUSG00000109688.3"; transcript_id "ENSMUST00000363430.1"; gene_type "lncRNA"; gene_name "Gm34597"; transcript_type "lncRNA"; transcript_name "Gm34597-225"; exon_number 2; exon_id "ENSMUSE00001384362.2"; level 2; mgi_id "MGI:5593756"; tag "TAGENE"; havana_gene "OTTMUSG00000061022.1";
chr8	HAVANA	exon	35702261	35702342	0	-	.	gene_id "ENSMUSG00000109688.3"; transcript_id "ENSMUST00000363411.1"; gene_type "lncRNA"; gene_name "Gm34597"; transcript_type "lncRNA"; transcript_name "Gm34597-206"; exon_number 2; exon_id "ENSMUSE00001384362.2"; level 2; mgi_id "MGI:5593756"; tag "TAGENE"; havana_gene "OTTMUSG00000061022.1";
chr8	HAVANA	exon	35702261	35702342	0	-	.	gene_id "ENSMUSG00000109688.3"; transcript_id "ENSMUST00000363412.1"; gene_type "lncRNA"; gene_name "Gm34597"; transcript_type "lncRNA"; transcript_name "Gm34597-207"; exon_number 2; exon_id "ENSMUSE00001384362.2"; level 2; mgi_id "MGI:5593756"; tag "TAGENE"; havana_gene "OTTMUSG00000061022.1";
chr8	HAVANA	exon	35702261	35702342	0	-	.	gene_id "ENSMUSG00000109688.3"; transcript_id "ENSMUST00000363422.1"; gene_type "lncRNA"; gene_name "Gm34597"; transcript_type "lncRNA"; transcript_name "Gm34597-217"; exon_number 2; exon_id "ENSMUSE00001384362.2"; level 2; mgi_id "MGI:5593756"; tag "TAGENE"; havana_gene "OTTMUSG00000061022.1";
chr8	HAVANA	exon	35702261	35702555	0	-	.	gene_id "ENSMUSG00000109688.3"; transcript_id "ENSMUST00000363441.1"; gene_type "lncRNA"; gene_name "Gm34597"; transcript_type "lncRNA"; transcript_name "Gm34597-236"; exon_number 1; exon_id "ENSMUSE00001715262.1"; level 2; mgi_id "MGI:5593756"; tag "TAGENE"; havana_gene "OTTMUSG00000061022.1";
chr8	HAVANA	exon	35702261	35702704	0	-	.	gene_id "ENSMUSG00000109688.3"; transcript_id "ENSMUST00000363439.1"; gene_type "lncRNA"; gene_name "Gm34597"; transcript_type "lncRNA"; transcript_name "Gm34597-234"; exon_number 1; exon_id "ENSMUSE00001715255.1"; level 2; mgi_id "MGI:5593756"; tag "TAGENE"; havana_gene "OTTMUSG00000061022.1";
chr8	HAVANA	exon	35702604	35702658	0	-	.	gene_id "ENSMUSG00000109688.3"; transcript_id "ENSMUST00000363440.1"; gene_type "lncRNA"; gene_name "Gm34597"; transcript_type "lncRNA"; transcript_name "Gm34597-235"; exon_number 1; exon_id "ENSMUSE00001715214.1"; level 2; mgi_id "MGI:5593756"; tag "TAGENE"; havana_gene "OTTMUSG00000061022.1";
chr8	HAVANA	exon	35702691	35702887	0	-	.	gene_id "ENSMUSG00000109688.3"; transcript_id "ENSMUST00000363438.1"; gene_type "lncRNA"; gene_name "Gm34597"; transcript_type "lncRNA"; transcript_name "Gm34597-233"; exon_number 1; exon_id "ENSMUSE00001715256.1"; level 2; mgi_id "MGI:5593756"; tag "TAGENE"; havana_gene "OTTMUSG00000061022.1";
chr8	HAVANA	exon	35702753	35703257	0	-	.	gene_id "ENSMUSG00000109688.3"; transcript_id "ENSMUST00000363434.1"; gene_type "lncRNA"; gene_name "Gm34597"; transcript_type "lncRNA"; transcript_name "Gm34597-229"; exon_number 1; exon_id "ENSMUSE00001715202.1"; level 2; mgi_id "MGI:5593756"; tag "basic"; tag "TAGENE"; havana_gene "OTTMUSG00000061022.1";
chr8	HAVANA	exon	35702919	35702971	0	-	.	gene_id "ENSMUSG00000109688.3"; transcript_id "ENSMUST00000363437.1"; gene_type "lncRNA"; gene_name "Gm34597"; transcript_type "lncRNA"; transcript_name "Gm34597-232"; exon_number 1; exon_id "ENSMUSE00001715252.1"; level 2; mgi_id "MGI:5593756"; tag "TAGENE"; havana_gene "OTTMUSG00000061022.1";
chr8	HAVANA	exon	35702999	35703144	0	-	.	gene_id "ENSMUSG00000109688.3"; transcript_id "ENSMUST00000363435.1"; gene_type "lncRNA"; gene_name "Gm34597"; transcript_type "lncRNA"; transcript_name "Gm34597-230"; exon_number 1; exon_id "ENSMUSE00001715200.1"; level 2; mgi_id "MGI:5593756"; tag "TAGENE"; havana_gene "OTTMUSG00000061022.1";
chr8	HAVANA	exon	35703840	35703916	0	-	.	gene_id "ENSMUSG00000109688.3"; transcript_id "ENSMUST00000363430.1"; gene_type "lncRNA"; gene_name "Gm34597"; transcript_type "lncRNA"; transcript_name "Gm34597-225"; exon_number 1; exon_id "ENSMUSE00001715234.1"; level 2; mgi_id "MGI:5593756"; tag "TAGENE"; havana_gene "OTTMUSG00000061022.1";
chr8	HAVANA	exon	35704394	35704577	0	-	.	gene_id "ENSMUSG00000109688.3"; transcript_id "ENSMUST00000363422.1"; gene_type "lncRNA"; gene_name "Gm34597"; transcript_type "lncRNA"; transcript_name "Gm34597-217"; exon_number 1; exon_id "ENSMUSE00001715248.1"; level 2; mgi_id "MGI:5593756"; tag "TAGENE"; havana_gene "OTTMUSG00000061022.1";
chr8	HAVANA	exon	35711278	35711548	0	-	.	gene_id "ENSMUSG00000109688.3"; transcript_id "ENSMUST00000363443.1"; gene_type "lncRNA"; gene_name "Gm34597"; transcript_type "lncRNA"; transcript_name "Gm34597-238"; exon_number 2; exon_id "ENSMUSE00001715219.1"; level 2; mgi_id "MGI:5593756"; tag "TAGENE"; havana_gene "OTTMUSG00000061022.1";
chr8	HAVANA	transcript	35711278	35712663	0	-	.	gene_id "ENSMUSG00000109688.3"; transcript_id "ENSMUST00000363443.1"; gene_type "lncRNA"; gene_name "Gm34597"; transcript_type "lncRNA"; transcript_name "Gm34597-238"; level 2; mgi_id "MGI:5593756"; tag "TAGENE"; havana_gene "OTTMUSG00000061022.1";
chr8	HAVANA	exon	35711280	35711548	0	-	.	gene_id "ENSMUSG00000109688.3"; transcript_id "ENSMUST00000363444.1"; gene_type "lncRNA"; gene_name "Gm34597"; transcript_type "lncRNA"; transcript_name "Gm34597-239"; exon_number 2; exon_id "ENSMUSE00001715211.1"; level 2; mgi_id "MGI:5593756"; tag "TAGENE"; havana_gene "OTTMUSG00000061022.1";
chr8	HAVANA	transcript	35711280	35712649	0	-	.	gene_id "ENSMUSG00000109688.3"; transcript_id "ENSMUST00000363444.1"; gene_type "lncRNA"; gene_name "Gm34597"; transcript_type "lncRNA"; transcript_name "Gm34597-239"; level 2; mgi_id "MGI:5593756"; tag "TAGENE"; havana_gene "OTTMUSG00000061022.1";
chr8	HAVANA	exon	35712500	35712649	0	-	.	gene_id "ENSMUSG00000109688.3"; transcript_id "ENSMUST00000363444.1"; gene_type "lncRNA"; gene_name "Gm34597"; transcript_type "lncRNA"; transcript_name "Gm34597-239"; exon_number 1; exon_id "ENSMUSE00001715242.1"; level 2; mgi_id "MGI:5593756"; tag "TAGENE"; havana_gene "OTTMUSG00000061022.1";
chr8	HAVANA	exon	35712500	35712650	0	-	.	gene_id "ENSMUSG00000109688.3"; transcript_id "ENSMUST00000363411.1"; gene_type "lncRNA"; gene_name "Gm34597"; transcript_type "lncRNA"; transcript_name "Gm34597-206"; exon_number 1; exon_id "ENSMUSE00001715224.1"; level 2; mgi_id "MGI:5593756"; tag "TAGENE"; havana_gene "OTTMUSG00000061022.1";
chr8	HAVANA	exon	35712570	35712649	0	-	.	gene_id "ENSMUSG00000109688.3"; transcript_id "ENSMUST00000363407.1"; gene_type "lncRNA"; gene_name "Gm34597"; transcript_type "lncRNA"; transcript_name "Gm34597-202"; exon_number 1; exon_id "ENSMUSE00001715243.1"; level 2; mgi_id "MGI:5593756"; tag "Ensembl_canonical"; tag "GENCODE_Primary"; tag "TAGENE"; havana_gene "OTTMUSG00000061022.1";
chr8	HAVANA	exon	35712570	35712649	0	-	.	gene_id "ENSMUSG00000109688.3"; transcript_id "ENSMUST00000363408.1"; gene_type "lncRNA"; gene_name "Gm34597"; transcript_type "lncRNA"; transcript_name "Gm34597-203"; exon_number 1; exon_id "ENSMUSE00001715243.1"; level 2; mgi_id "MGI:5593756"; tag "TAGENE"; havana_gene "OTTMUSG00000061022.1";
chr8	HAVANA	exon	35712570	35712649	0	-	.	gene_id "ENSMUSG00000109688.3"; transcript_id "ENSMUST00000363409.1"; gene_type "lncRNA"; gene_name "Gm34597"; transcript_type "lncRNA"; transcript_name "Gm34597-204"; exon_number 1; exon_id "ENSMUSE00001715243.1"; level 2; mgi_id "MGI:5593756"; tag "TAGENE"; havana_gene "OTTMUSG00000061022.1";
chr8	HAVANA	exon	35712570	35712650	0	-	.	gene_id "ENSMUSG00000109688.3"; transcript_id "ENSMUST00000363412.1"; gene_type "lncRNA"; gene_name "Gm34597"; transcript_type "lncRNA"; transcript_name "Gm34597-207"; exon_number 1; exon_id "ENSMUSE00001715253.1"; level 2; mgi_id "MGI:5593756"; tag "TAGENE"; havana_gene "OTTMUSG00000061022.1";
chr8	HAVANA	exon	35712570	35712653	0	-	.	gene_id "ENSMUSG00000109688.3"; transcript_id "ENSMUST00000363410.1"; gene_type "lncRNA"; gene_name "Gm34597"; transcript_type "lncRNA"; transcript_name "Gm34597-205"; exon_number 1; exon_id "ENSMUSE00001715261.1"; level 2; mgi_id "MGI:5593756"; tag "TAGENE"; havana_gene "OTTMUSG00000061022.1";
chr8	HAVANA	exon	35712570	35712661	0	-	.	gene_id "ENSMUSG00000109688.3"; transcript_id "ENSMUST00000211189.3"; gene_type "lncRNA"; gene_name "Gm34597"; transcript_type "lncRNA"; transcript_name "Gm34597-201"; exon_number 1; exon_id "ENSMUSE00001715229.1"; level 2; transcript_support_level "5"; mgi_id "MGI:5593756"; tag "RNA_Seq_supported_only"; tag "TAGENE"; havana_gene "OTTMUSG00000061022.1"; havana_transcript "OTTMUST00000149111.1";
chr8	HAVANA	exon	35712570	35712663	0	-	.	gene_id "ENSMUSG00000109688.3"; transcript_id "ENSMUST00000363443.1"; gene_type "lncRNA"; gene_name "Gm34597"; transcript_type "lncRNA"; transcript_name "Gm34597-238"; exon_number 1; exon_id "ENSMUSE00001715258.1"; level 2; mgi_id "MGI:5593756"; tag "TAGENE"; havana_gene "OTTMUSG00000061022.1";
chr8	HAVANA	exon	35716907	35717042	0	-	.	gene_id "ENSMUSG00000135874.1"; transcript_id "ENSMUST00000332734.1"; gene_type "lncRNA"; gene_name "ENSMUSG00000135874"; transcript_type "lncRNA"; transcript_name "ENSMUST00000332734"; exon_number 3; exon_id "ENSMUSE00001655971.1"; level 2; tag "TAGENE";
chr8	HAVANA	exon	35716907	35717042	0	-	.	gene_id "ENSMUSG00000135874.1"; transcript_id "ENSMUST00000332732.1"; gene_type "lncRNA"; gene_name "ENSMUSG00000135874"; transcript_type "lncRNA"; transcript_name "ENSMUST00000332732"; exon_number 5; exon_id "ENSMUSE00001655971.1"; level 2; tag "basic"; tag "Ensembl_canonical"; tag "GENCODE_Primary"; tag "TAGENE";
chr8	HAVANA	transcript	35716907	35718046	0	-	.	gene_id "ENSMUSG00000135874.1"; transcript_id "ENSMUST00000332734.1"; gene_type "lncRNA"; gene_name "ENSMUSG00000135874"; transcript_type "lncRNA"; transcript_name "ENSMUST00000332734"; level 2; tag "TAGENE";
chr8	HAVANA	gene	35716907	35728686	0	-	.	gene_id "ENSMUSG00000135874.1"; gene_type "lncRNA"; gene_name "ENSMUSG00000135874"; level 2;
chr8	HAVANA	transcript	35716907	35728686	0	-	.	gene_id "ENSMUSG00000135874.1"; transcript_id "ENSMUST00000332732.1"; gene_type "lncRNA"; gene_name "ENSMUSG00000135874"; transcript_type "lncRNA"; transcript_name "ENSMUST00000332732"; level 2; tag "basic"; tag "Ensembl_canonical"; tag "GENCODE_Primary"; tag "TAGENE";
chr8	HAVANA	exon	35716909	35717042	0	-	.	gene_id "ENSMUSG00000135874.1"; transcript_id "ENSMUST00000332736.1"; gene_type "lncRNA"; gene_name "ENSMUSG00000135874"; transcript_type "lncRNA"; transcript_name "ENSMUST00000332736"; exon_number 2; exon_id "ENSMUSE00001655970.1"; level 2; tag "basic"; tag "TAGENE";
chr8	HAVANA	exon	35716909	35717042	0	-	.	gene_id "ENSMUSG00000135874.1"; transcript_id "ENSMUST00000332733.1"; gene_type "lncRNA"; gene_name "ENSMUSG00000135874"; transcript_type "lncRNA"; transcript_name "ENSMUST00000332733"; exon_number 5; exon_id "ENSMUSE00001655970.1"; level 2; tag "TAGENE";
chr8	HAVANA	transcript	35716909	35717827	0	-	.	gene_id "ENSMUSG00000135874.1"; transcript_id "ENSMUST00000332736.1"; gene_type "lncRNA"; gene_name "ENSMUSG00000135874"; transcript_type "lncRNA"; transcript_name "ENSMUST00000332736"; level 2; tag "basic"; tag "TAGENE";
chr8	HAVANA	transcript	35716909	35728682	0	-	.	gene_id "ENSMUSG00000135874.1"; transcript_id "ENSMUST00000332733.1"; gene_type "lncRNA"; gene_name "ENSMUSG00000135874"; transcript_type "lncRNA"; transcript_name "ENSMUST00000332733"; level 2; tag "TAGENE";
chr8	HAVANA	exon	35717297	35717423	0	-	.	gene_id "ENSMUSG00000135874.1"; transcript_id "ENSMUST00000332734.1"; gene_type "lncRNA"; gene_name "ENSMUSG00000135874"; transcript_type "lncRNA"; transcript_name "ENSMUST00000332734"; exon_number 2; exon_id "ENSMUSE00001655968.1"; level 2; tag "TAGENE";
chr8	HAVANA	exon	35717297	35717423	0	-	.	gene_id "ENSMUSG00000135874.1"; transcript_id "ENSMUST00000332732.1"; gene_type "lncRNA"; gene_name "ENSMUSG00000135874"; transcript_type "lncRNA"; transcript_name "ENSMUST00000332732"; exon_number 4; exon_id "ENSMUSE00001655968.1"; level 2; tag "basic"; tag "Ensembl_canonical"; tag "GENCODE_Primary"; tag "TAGENE";
chr8	HAVANA	exon	35717297	35717423	0	-	.	gene_id "ENSMUSG00000135874.1"; transcript_id "ENSMUST00000332733.1"; gene_type "lncRNA"; gene_name "ENSMUSG00000135874"; transcript_type "lncRNA"; transcript_name "ENSMUST00000332733"; exon_number 4; exon_id "ENSMUSE00001655968.1"; level 2; tag "TAGENE";
chr8	HAVANA	exon	35717297	35717827	0	-	.	gene_id "ENSMUSG00000135874.1"; transcript_id "ENSMUST00000332736.1"; gene_type "lncRNA"; gene_name "ENSMUSG00000135874"; transcript_type "lncRNA"; transcript_name "ENSMUST00000332736"; exon_number 1; exon_id "ENSMUSE00001655969.1"; level 2; tag "basic"; tag "TAGENE";
chr8	HAVANA	exon	35717953	35718046	0	-	.	gene_id "ENSMUSG00000135874.1"; transcript_id "ENSMUST00000332734.1"; gene_type "lncRNA"; gene_name "ENSMUSG00000135874"; transcript_type "lncRNA"; transcript_name "ENSMUST00000332734"; exon_number 1; exon_id "ENSMUSE00001655974.1"; level 2; tag "TAGENE";
chr8	HAVANA	exon	35721883	35722047	0	-	.	gene_id "ENSMUSG00000135874.1"; transcript_id "ENSMUST00000332732.1"; gene_type "lncRNA"; gene_name "ENSMUSG00000135874"; transcript_type "lncRNA"; transcript_name "ENSMUST00000332732"; exon_number 3; exon_id "ENSMUSE00001655975.1"; level 2; tag "basic"; tag "Ensembl_canonical"; tag "GENCODE_Primary"; tag "TAGENE";
chr8	HAVANA	exon	35721883	35722047	0	-	.	gene_id "ENSMUSG00000135874.1"; transcript_id "ENSMUST00000332733.1"; gene_type "lncRNA"; gene_name "ENSMUSG00000135874"; transcript_type "lncRNA"; transcript_name "ENSMUST00000332733"; exon_number 3; exon_id "ENSMUSE00001655975.1"; level 2; tag "TAGENE";
chr8	HAVANA	exon	35727569	35727780	0	-	.	gene_id "ENSMUSG00000135874.1"; transcript_id "ENSMUST00000332735.1"; gene_type "lncRNA"; gene_name "ENSMUSG00000135874"; transcript_type "lncRNA"; transcript_name "ENSMUST00000332735"; exon_number 3; exon_id "ENSMUSE00001655972.1"; level 2; tag "TAGENE";
chr8	HAVANA	transcript	35727569	35728680	0	-	.	gene_id "ENSMUSG00000135874.1"; transcript_id "ENSMUST00000332735.1"; gene_type "lncRNA"; gene_name "ENSMUSG00000135874"; transcript_type "lncRNA"; transcript_name "ENSMUST00000332735"; level 2; tag "TAGENE";
chr8	HAVANA	exon	35728125	35728193	0	-	.	gene_id "ENSMUSG00000135874.1"; transcript_id "ENSMUST00000332732.1"; gene_type "lncRNA"; gene_name "ENSMUSG00000135874"; transcript_type "lncRNA"; transcript_name "ENSMUST00000332732"; exon_number 2; exon_id "ENSMUSE00001655973.1"; level 2; tag "basic"; tag "Ensembl_canonical"; tag "GENCODE_Primary"; tag "TAGENE";
chr8	HAVANA	exon	35728125	35728193	0	-	.	gene_id "ENSMUSG00000135874.1"; transcript_id "ENSMUST00000332733.1"; gene_type "lncRNA"; gene_name "ENSMUSG00000135874"; transcript_type "lncRNA"; transcript_name "ENSMUST00000332733"; exon_number 2; exon_id "ENSMUSE00001655973.1"; level 2; tag "TAGENE";
chr8	HAVANA	exon	35728125	35728193	0	-	.	gene_id "ENSMUSG00000135874.1"; transcript_id "ENSMUST00000332735.1"; gene_type "lncRNA"; gene_name "ENSMUSG00000135874"; transcript_type "lncRNA"; transcript_name "ENSMUST00000332735"; exon_number 2; exon_id "ENSMUSE00001655973.1"; level 2; tag "TAGENE";
chr8	HAVANA	exon	35728539	35728680	0	-	.	gene_id "ENSMUSG00000135874.1"; transcript_id "ENSMUST00000332735.1"; gene_type "lncRNA"; gene_name "ENSMUSG00000135874"; transcript_type "lncRNA"; transcript_name "ENSMUST00000332735"; exon_number 1; exon_id "ENSMUSE00001655976.1"; level 2; tag "TAGENE";
chr8	HAVANA	exon	35728539	35728686	0	-	.	gene_id "ENSMUSG00000135874.1"; transcript_id "ENSMUST00000332732.1"; gene_type "lncRNA"; gene_name "ENSMUSG00000135874"; transcript_type "lncRNA"; transcript_name "ENSMUST00000332732"; exon_number 1; exon_id "ENSMUSE00001655977.1"; level 2; tag "basic"; tag "Ensembl_canonical"; tag "GENCODE_Primary"; tag "TAGENE";
chr8	HAVANA	exon	35728556	35728682	0	-	.	gene_id "ENSMUSG00000135874.1"; transcript_id "ENSMUST00000332733.1"; gene_type "lncRNA"; gene_name "ENSMUSG00000135874"; transcript_type "lncRNA"; transcript_name "ENSMUST00000332733"; exon_number 1; exon_id "ENSMUSE00001655978.1"; level 2; tag "TAGENE";
chr8	sragcm37_es	exon	35753890	35754204	0.128817085735711	-	.	gene_id "ENSMUSG00000143484.1"; transcript_id "ENSMUSG00000143484.1_tx_2"; exon_id "chr8_35753890_35754204_-"; exonnum "2"; txlen "515";
chr8	sragcm37_es	exon	35753890	35754204	0.00278549545719117	-	.	gene_id "ENSMUSG00000143484.1"; transcript_id "ENSMUSG00000143484.1_tx_5"; exon_id "chr8_35753890_35754204_-"; exonnum "4"; txlen "601";
chr8	sragcm37_ss	exon	35755048	35755247	0.128817085735711	-	.	gene_id "ENSMUSG00000143484.1"; transcript_id "ENSMUSG00000143484.1_tx_2"; exon_id "chr8_35755048_35755247_-"; exonnum "1"; txlen "515";
chr8	sragcm37_mid	exon	35784375	35784500	0.00278549545719117	-	.	gene_id "ENSMUSG00000143484.1"; transcript_id "ENSMUSG00000143484.1_tx_5"; exon_id "chr8_35784375_35784500_-"; exonnum "3"; txlen "601";
chr8	HAVANA	exon	35793703	35794436	0	-	.	gene_id "ENSMUSG00000143484.1"; transcript_id "ENSMUST00000377213.1"; gene_type "lncRNA"; gene_name "ENSMUSG00000143484"; transcript_type "lncRNA"; transcript_name "ENSMUST00000377213"; exon_number 3; exon_id "ENSMUSE00001741859.1"; level 2; tag "basic"; tag "Ensembl_canonical"; tag "GENCODE_Primary"; tag "TAGENE";
chr8	ENSEMBL_gcm37	exon	35793703	35794436	0.0445997508168198	-	.	gene_id "ENSMUSG00000143484.1"; transcript_id "ENSMUSG00000143484.1_tx_3"; exon_id "chr8_35793703_35794436_-"; exonnum "3"; txlen "850";
chr8	ENSEMBL_gcm37	exon	35793703	35794436	0.0319230120665279	-	.	gene_id "ENSMUSG00000143484.1"; transcript_id "ENSMUSG00000143484.1_tx_4"; exon_id "chr8_35793703_35794436_-"; exonnum "3"; txlen "894";
chr8	HAVANA	gene	35793703	35797227	0	-	.	gene_id "ENSMUSG00000143484.1"; gene_type "lncRNA"; gene_name "ENSMUSG00000143484"; level 2;
chr8	HAVANA	transcript	35793703	35797227	0	-	.	gene_id "ENSMUSG00000143484.1"; transcript_id "ENSMUST00000377213.1"; gene_type "lncRNA"; gene_name "ENSMUSG00000143484"; transcript_type "lncRNA"; transcript_name "ENSMUST00000377213"; level 2; tag "basic"; tag "Ensembl_canonical"; tag "GENCODE_Primary"; tag "TAGENE";
chr8	HAVANA	exon	35796369	35796431	0	-	.	gene_id "ENSMUSG00000143484.1"; transcript_id "ENSMUST00000377213.1"; gene_type "lncRNA"; gene_name "ENSMUSG00000143484"; transcript_type "lncRNA"; transcript_name "ENSMUST00000377213"; exon_number 2; exon_id "ENSMUSE00001741860.1"; level 2; tag "basic"; tag "Ensembl_canonical"; tag "GENCODE_Primary"; tag "TAGENE";
chr8	ENSEMBL_gcm37	exon	35796369	35796431	0.0445997508168198	-	.	gene_id "ENSMUSG00000143484.1"; transcript_id "ENSMUSG00000143484.1_tx_3"; exon_id "chr8_35796369_35796431_-"; exonnum "2"; txlen "850";
chr8	ENSEMBL_gcm37	exon	35796369	35796431	0.0319230120665279	-	.	gene_id "ENSMUSG00000143484.1"; transcript_id "ENSMUSG00000143484.1_tx_4"; exon_id "chr8_35796369_35796431_-"; exonnum "2"; txlen "894";
chr8	ENSEMBL_gcm37	exon	35796369	35796431	0.00278549545719117	-	.	gene_id "ENSMUSG00000143484.1"; transcript_id "ENSMUSG00000143484.1_tx_5"; exon_id "chr8_35796369_35796431_-"; exonnum "2"; txlen "601";
chr8	sragcm37_mid	exon	35796786	35796838	0.0445997508168198	-	.	gene_id "ENSMUSG00000143484.1"; transcript_id "ENSMUSG00000143484.1_tx_3"; exon_id "chr8_35796786_35796838_-"; exonnum "1"; txlen "850";
chr8	HAVANA	exon	35796786	35797227	0	-	.	gene_id "ENSMUSG00000143484.1"; transcript_id "ENSMUST00000377213.1"; gene_type "lncRNA"; gene_name "ENSMUSG00000143484"; transcript_type "lncRNA"; transcript_name "ENSMUST00000377213"; exon_number 1; exon_id "ENSMUSE00001741861.1"; level 2; tag "basic"; tag "Ensembl_canonical"; tag "GENCODE_Primary"; tag "TAGENE";
chr8	sragcm37_ss	exon	35801480	35801576	0.0319230120665279	-	.	gene_id "ENSMUSG00000143484.1"; transcript_id "ENSMUSG00000143484.1_tx_4"; exon_id "chr8_35801480_35801576_-"; exonnum "1"; txlen "894";
chr8	sragcm37_ss	exon	35801480	35801576	0.00278549545719117	-	.	gene_id "ENSMUSG00000143484.1"; transcript_id "ENSMUSG00000143484.1_tx_5"; exon_id "chr8_35801480_35801576_-"; exonnum "1"; txlen "601";
chr8	HAVANA	exon	35815749	35816191	0	-	.	gene_id "ENSMUSG00000109698.3"; transcript_id "ENSMUST00000289925.1"; gene_type "lncRNA"; gene_name "Gm45469"; transcript_type "lncRNA"; transcript_name "Gm45469-203"; exon_number 3; exon_id "ENSMUSE00001573998.1"; level 2; mgi_id "MGI:5791305"; tag "basic"; tag "TAGENE"; havana_gene "OTTMUSG00000061023.1";
chr8	ENSEMBL_gcm37	exon	35815749	35816191	0.0446453481356943	-	.	gene_id "ENSMUSG00000109698.3"; transcript_id "ENSMUSG00000109698.3_tx_11"; exon_id "chr8_35815749_35816191_-"; exonnum "6"; txlen "1285";
chr8	ENSEMBL_gcm37	exon	35815749	35816191	0.0278889341250751	-	.	gene_id "ENSMUSG00000109698.3"; transcript_id "ENSMUSG00000109698.3_tx_18"; exon_id "chr8_35815749_35816191_-"; exonnum "8"; txlen "1615";
chr8	ENSEMBL_gcm37	exon	35815749	35816191	0.0263908560801263	-	.	gene_id "ENSMUSG00000109698.3"; transcript_id "ENSMUSG00000109698.3_tx_19"; exon_id "chr8_35815749_35816191_-"; exonnum "7"; txlen "1751";
chr8	ENSEMBL_gcm37	exon	35815749	35816191	0.0245935071426332	-	.	gene_id "ENSMUSG00000109698.3"; transcript_id "ENSMUSG00000109698.3_tx_20"; exon_id "chr8_35815749_35816191_-"; exonnum "7"; txlen "1507";
chr8	ENSEMBL_gcm37	exon	35815749	35816191	0.0191135935596141	-	.	gene_id "ENSMUSG00000109698.3"; transcript_id "ENSMUSG00000109698.3_tx_24"; exon_id "chr8_35815749_35816191_-"; exonnum "9"; txlen "2065";
chr8	ENSEMBL_gcm37	exon	35815749	35816191	0.121320196691486	-	.	gene_id "ENSMUSG00000109698.3"; transcript_id "ENSMUSG00000109698.3_tx_4"; exon_id "chr8_35815749_35816191_-"; exonnum "8"; txlen "1859";
chr8	ENSEMBL_gcm37	exon	35815749	35816191	0.069081310785324	-	.	gene_id "ENSMUSG00000109698.3"; transcript_id "ENSMUSG00000109698.3_tx_5"; exon_id "chr8_35815749_35816191_-"; exonnum "2"; txlen "584";
chr8	ENSEMBL_gcm37	exon	35815749	35816191	0.0497382807449228	-	.	gene_id "ENSMUSG00000109698.3"; transcript_id "ENSMUSG00000109698.3_tx_9"; exon_id "chr8_35815749_35816191_-"; exonnum "7"; txlen "1393";
chr8	HAVANA	transcript	35815749	35827779	0	-	.	gene_id "ENSMUSG00000109698.3"; transcript_id "ENSMUST00000289925.1"; gene_type "lncRNA"; gene_name "Gm45469"; transcript_type "lncRNA"; transcript_name "Gm45469-203"; level 2; mgi_id "MGI:5791305"; tag "basic"; tag "TAGENE"; havana_gene "OTTMUSG00000061023.1";
chr8	HAVANA	gene	35815749	35843638	0	-	.	gene_id "ENSMUSG00000109698.3"; gene_type "lncRNA"; gene_name "Gm45469"; level 2; mgi_id "MGI:5791305"; havana_gene "OTTMUSG00000061023.1";
chr8	HAVANA	exon	35815881	35816141	0	-	.	gene_id "ENSMUSG00000109698.3"; transcript_id "ENSMUST00000289926.1"; gene_type "lncRNA"; gene_name "Gm45469"; transcript_type "lncRNA"; transcript_name "Gm45469-204"; exon_number 3; exon_id "ENSMUSE00001574001.1"; level 2; mgi_id "MGI:5791305"; tag "TAGENE"; havana_gene "OTTMUSG00000061023.1";
chr8	HAVANA	transcript	35815881	35827779	0	-	.	gene_id "ENSMUSG00000109698.3"; transcript_id "ENSMUST00000289926.1"; gene_type "lncRNA"; gene_name "Gm45469"; transcript_type "lncRNA"; transcript_name "Gm45469-204"; level 2; mgi_id "MGI:5791305"; tag "TAGENE"; havana_gene "OTTMUSG00000061023.1";
chr8	HAVANA	exon	35818715	35819397	0	-	.	gene_id "ENSMUSG00000109698.3"; transcript_id "ENSMUST00000289927.1"; gene_type "lncRNA"; gene_name "Gm45469"; transcript_type "lncRNA"; transcript_name "Gm45469-205"; exon_number 2; exon_id "ENSMUSE00001573996.1"; level 2; mgi_id "MGI:5791305"; tag "TAGENE"; havana_gene "OTTMUSG00000061023.1";
chr8	HAVANA	exon	35818715	35819397	0	-	.	gene_id "ENSMUSG00000109698.3"; transcript_id "ENSMUST00000289924.1"; gene_type "lncRNA"; gene_name "Gm45469"; transcript_type "lncRNA"; transcript_name "Gm45469-202"; exon_number 7; exon_id "ENSMUSE00001573996.1"; level 2; mgi_id "MGI:5791305"; tag "basic"; tag "Ensembl_canonical"; tag "GENCODE_Primary"; tag "TAGENE"; havana_gene "OTTMUSG00000061023.1";
chr8	ENSEMBL_gcm37	exon	35818715	35819397	0.0348264927447333	-	.	gene_id "ENSMUSG00000109698.3"; transcript_id "ENSMUSG00000109698.3_tx_14"; exon_id "chr8_35818715_35819397_-"; exonnum "7"; txlen "1991";
chr8	ENSEMBL_gcm37	exon	35818715	35819397	0.0330291438072401	-	.	gene_id "ENSMUSG00000109698.3"; transcript_id "ENSMUSG00000109698.3_tx_15"; exon_id "chr8_35818715_35819397_-"; exonnum "7"; txlen "1747";
chr8	ENSEMBL_gcm37	exon	35818715	35819397	0.0326106122229853	-	.	gene_id "ENSMUSG00000109698.3"; transcript_id "ENSMUSG00000109698.3_tx_16"; exon_id "chr8_35818715_35819397_-"; exonnum "9"; txlen "2305";
chr8	ENSEMBL_gcm37	exon	35818715	35819397	0.0134970186633712	-	.	gene_id "ENSMUSG00000109698.3"; transcript_id "ENSMUSG00000109698.3_tx_26"; exon_id "chr8_35818715_35819397_-"; exonnum "9"; txlen "2061";
chr8	ENSEMBL_gcm37	exon	35818715	35819397	0.152161701183121	-	.	gene_id "ENSMUSG00000109698.3"; transcript_id "ENSMUSG00000109698.3_tx_3"; exon_id "chr8_35818715_35819397_-"; exonnum "8"; txlen "2099";
chr8	ENSEMBL_gcm37	exon	35818715	35819397	0.0621002895407622	-	.	gene_id "ENSMUSG00000109698.3"; transcript_id "ENSMUSG00000109698.3_tx_6"; exon_id "chr8_35818715_35819397_-"; exonnum "7"; txlen "1633";
chr8	ENSEMBL_gcm37	exon	35818715	35819397	0.0519459749327695	-	.	gene_id "ENSMUSG00000109698.3"; transcript_id "ENSMUSG00000109698.3_tx_7"; exon_id "chr8_35818715_35819397_-"; exonnum "6"; txlen "1525";
chr8	ENSEMBL_gcm37	exon	35818715	35819397	0.0498215894530533	-	.	gene_id "ENSMUSG00000109698.3"; transcript_id "ENSMUSG00000109698.3_tx_8"; exon_id "chr8_35818715_35819397_-"; exonnum "8"; txlen "1855";
chr8	HAVANA	transcript	35818715	35829868	0	-	.	gene_id "ENSMUSG00000109698.3"; transcript_id "ENSMUST00000289927.1"; gene_type "lncRNA"; gene_name "Gm45469"; transcript_type "lncRNA"; transcript_name "Gm45469-205"; level 2; mgi_id "MGI:5791305"; tag "TAGENE"; havana_gene "OTTMUSG00000061023.1";
chr8	HAVANA	transcript	35818715	35843638	0	-	.	gene_id "ENSMUSG00000109698.3"; transcript_id "ENSMUST00000289924.1"; gene_type "lncRNA"; gene_name "Gm45469"; transcript_type "lncRNA"; transcript_name "Gm45469-202"; level 2; mgi_id "MGI:5791305"; tag "basic"; tag "Ensembl_canonical"; tag "GENCODE_Primary"; tag "TAGENE"; havana_gene "OTTMUSG00000061023.1";
chr8	sragcm37_ss	exon	35826876	35827016	0.069081310785324	-	.	gene_id "ENSMUSG00000109698.3"; transcript_id "ENSMUSG00000109698.3_tx_5"; exon_id "chr8_35826876_35827016_-"; exonnum "1"; txlen "584";
chr8	HAVANA	exon	35827176	35827235	0	-	.	gene_id "ENSMUSG00000109698.3"; transcript_id "ENSMUST00000289925.1"; gene_type "lncRNA"; gene_name "Gm45469"; transcript_type "lncRNA"; transcript_name "Gm45469-203"; exon_number 2; exon_id "ENSMUSE00001573993.1"; level 2; mgi_id "MGI:5791305"; tag "basic"; tag "TAGENE"; havana_gene "OTTMUSG00000061023.1";
chr8	HAVANA	exon	35827176	35827235	0	-	.	gene_id "ENSMUSG00000109698.3"; transcript_id "ENSMUST00000289926.1"; gene_type "lncRNA"; gene_name "Gm45469"; transcript_type "lncRNA"; transcript_name "Gm45469-204"; exon_number 2; exon_id "ENSMUSE00001573993.1"; level 2; mgi_id "MGI:5791305"; tag "TAGENE"; havana_gene "OTTMUSG00000061023.1";
chr8	HAVANA	exon	35827176	35827235	0	-	.	gene_id "ENSMUSG00000109698.3"; transcript_id "ENSMUST00000289924.1"; gene_type "lncRNA"; gene_name "Gm45469"; transcript_type "lncRNA"; transcript_name "Gm45469-202"; exon_number 6; exon_id "ENSMUSE00001573993.1"; level 2; mgi_id "MGI:5791305"; tag "basic"; tag "Ensembl_canonical"; tag "GENCODE_Primary"; tag "TAGENE"; havana_gene "OTTMUSG00000061023.1";
chr8	ENSEMBL_gcm37	exon	35827176	35827235	0.0446453481356943	-	.	gene_id "ENSMUSG00000109698.3"; transcript_id "ENSMUSG00000109698.3_tx_11"; exon_id "chr8_35827176_35827235_-"; exonnum "5"; txlen "1285";
chr8	ENSEMBL_gcm37	exon	35827176	35827235	0.0348264927447333	-	.	gene_id "ENSMUSG00000109698.3"; transcript_id "ENSMUSG00000109698.3_tx_14"; exon_id "chr8_35827176_35827235_-"; exonnum "6"; txlen "1991";
chr8	ENSEMBL_gcm37	exon	35827176	35827235	0.0330291438072401	-	.	gene_id "ENSMUSG00000109698.3"; transcript_id "ENSMUSG00000109698.3_tx_15"; exon_id "chr8_35827176_35827235_-"; exonnum "6"; txlen "1747";
chr8	ENSEMBL_gcm37	exon	35827176	35827235	0.0326106122229853	-	.	gene_id "ENSMUSG00000109698.3"; transcript_id "ENSMUSG00000109698.3_tx_16"; exon_id "chr8_35827176_35827235_-"; exonnum "8"; txlen "2305";
chr8	ENSEMBL_gcm37	exon	35827176	35827235	0.0278889341250751	-	.	gene_id "ENSMUSG00000109698.3"; transcript_id "ENSMUSG00000109698.3_tx_18"; exon_id "chr8_35827176_35827235_-"; exonnum "7"; txlen "1615";
chr8	ENSEMBL_gcm37	exon	35827176	35827235	0.0263908560801263	-	.	gene_id "ENSMUSG00000109698.3"; transcript_id "ENSMUSG00000109698.3_tx_19"; exon_id "chr8_35827176_35827235_-"; exonnum "6"; txlen "1751";
chr8	ENSEMBL_gcm37	exon	35827176	35827235	0.0245935071426332	-	.	gene_id "ENSMUSG00000109698.3"; transcript_id "ENSMUSG00000109698.3_tx_20"; exon_id "chr8_35827176_35827235_-"; exonnum "6"; txlen "1507";
chr8	ENSEMBL_gcm37	exon	35827176	35827235	0.0191135935596141	-	.	gene_id "ENSMUSG00000109698.3"; transcript_id "ENSMUSG00000109698.3_tx_24"; exon_id "chr8_35827176_35827235_-"; exonnum "8"; txlen "2065";
chr8	ENSEMBL_gcm37	exon	35827176	35827235	0.0134970186633712	-	.	gene_id "ENSMUSG00000109698.3"; transcript_id "ENSMUSG00000109698.3_tx_26"; exon_id "chr8_35827176_35827235_-"; exonnum "8"; txlen "2061";
chr8	ENSEMBL_gcm37	exon	35827176	35827235	0.152161701183121	-	.	gene_id "ENSMUSG00000109698.3"; transcript_id "ENSMUSG00000109698.3_tx_3"; exon_id "chr8_35827176_35827235_-"; exonnum "7"; txlen "2099";
chr8	ENSEMBL_gcm37	exon	35827176	35827235	0.121320196691486	-	.	gene_id "ENSMUSG00000109698.3"; transcript_id "ENSMUSG00000109698.3_tx_4"; exon_id "chr8_35827176_35827235_-"; exonnum "7"; txlen "1859";
chr8	ENSEMBL_gcm37	exon	35827176	35827235	0.0621002895407622	-	.	gene_id "ENSMUSG00000109698.3"; transcript_id "ENSMUSG00000109698.3_tx_6"; exon_id "chr8_35827176_35827235_-"; exonnum "6"; txlen "1633";
chr8	ENSEMBL_gcm37	exon	35827176	35827235	0.0519459749327695	-	.	gene_id "ENSMUSG00000109698.3"; transcript_id "ENSMUSG00000109698.3_tx_7"; exon_id "chr8_35827176_35827235_-"; exonnum "5"; txlen "1525";
chr8	ENSEMBL_gcm37	exon	35827176	35827235	0.0498215894530533	-	.	gene_id "ENSMUSG00000109698.3"; transcript_id "ENSMUSG00000109698.3_tx_8"; exon_id "chr8_35827176_35827235_-"; exonnum "7"; txlen "1855";
chr8	ENSEMBL_gcm37	exon	35827176	35827235	0.0497382807449228	-	.	gene_id "ENSMUSG00000109698.3"; transcript_id "ENSMUSG00000109698.3_tx_9"; exon_id "chr8_35827176_35827235_-"; exonnum "6"; txlen "1393";
chr8	HAVANA	exon	35827655	35827779	0	-	.	gene_id "ENSMUSG00000109698.3"; transcript_id "ENSMUST00000289925.1"; gene_type "lncRNA"; gene_name "Gm45469"; transcript_type "lncRNA"; transcript_name "Gm45469-203"; exon_number 1; exon_id "ENSMUSE00001573999.1"; level 2; mgi_id "MGI:5791305"; tag "basic"; tag "TAGENE"; havana_gene "OTTMUSG00000061023.1";
chr8	HAVANA	exon	35827655	35827779	0	-	.	gene_id "ENSMUSG00000109698.3"; transcript_id "ENSMUST00000289926.1"; gene_type "lncRNA"; gene_name "Gm45469"; transcript_type "lncRNA"; transcript_name "Gm45469-204"; exon_number 1; exon_id "ENSMUSE00001573999.1"; level 2; mgi_id "MGI:5791305"; tag "TAGENE"; havana_gene "OTTMUSG00000061023.1";
chr8	sragcm37_mid	exon	35827655	35827876	0.0348264927447333	-	.	gene_id "ENSMUSG00000109698.3"; transcript_id "ENSMUSG00000109698.3_tx_14"; exon_id "chr8_35827655_35827876_-"; exonnum "5"; txlen "1991";
chr8	sragcm37_mid	exon	35827655	35827876	0.0330291438072401	-	.	gene_id "ENSMUSG00000109698.3"; transcript_id "ENSMUSG00000109698.3_tx_15"; exon_id "chr8_35827655_35827876_-"; exonnum "5"; txlen "1747";
chr8	sragcm37_mid	exon	35827655	35827876	0.0326106122229853	-	.	gene_id "ENSMUSG00000109698.3"; transcript_id "ENSMUSG00000109698.3_tx_16"; exon_id "chr8_35827655_35827876_-"; exonnum "7"; txlen "2305";
chr8	sragcm37_mid	exon	35827655	35827876	0.0278889341250751	-	.	gene_id "ENSMUSG00000109698.3"; transcript_id "ENSMUSG00000109698.3_tx_18"; exon_id "chr8_35827655_35827876_-"; exonnum "6"; txlen "1615";
chr8	sragcm37_mid	exon	35827655	35827876	0.0263908560801263	-	.	gene_id "ENSMUSG00000109698.3"; transcript_id "ENSMUSG00000109698.3_tx_19"; exon_id "chr8_35827655_35827876_-"; exonnum "5"; txlen "1751";
chr8	sragcm37_mid	exon	35827655	35827876	0.0245935071426332	-	.	gene_id "ENSMUSG00000109698.3"; transcript_id "ENSMUSG00000109698.3_tx_20"; exon_id "chr8_35827655_35827876_-"; exonnum "5"; txlen "1507";
chr8	sragcm37_mid	exon	35827655	35827876	0.0191135935596141	-	.	gene_id "ENSMUSG00000109698.3"; transcript_id "ENSMUSG00000109698.3_tx_24"; exon_id "chr8_35827655_35827876_-"; exonnum "7"; txlen "2065";
chr8	sragcm37_mid	exon	35827655	35827876	0.0134970186633712	-	.	gene_id "ENSMUSG00000109698.3"; transcript_id "ENSMUSG00000109698.3_tx_26"; exon_id "chr8_35827655_35827876_-"; exonnum "7"; txlen "2061";
chr8	sragcm37_mid	exon	35827655	35827876	0.152161701183121	-	.	gene_id "ENSMUSG00000109698.3"; transcript_id "ENSMUSG00000109698.3_tx_3"; exon_id "chr8_35827655_35827876_-"; exonnum "6"; txlen "2099";
chr8	sragcm37_mid	exon	35827655	35827876	0.121320196691486	-	.	gene_id "ENSMUSG00000109698.3"; transcript_id "ENSMUSG00000109698.3_tx_4"; exon_id "chr8_35827655_35827876_-"; exonnum "6"; txlen "1859";
chr8	sragcm37_mid	exon	35827655	35827876	0.0498215894530533	-	.	gene_id "ENSMUSG00000109698.3"; transcript_id "ENSMUSG00000109698.3_tx_8"; exon_id "chr8_35827655_35827876_-"; exonnum "6"; txlen "1855";
chr8	sragcm37_es	exon	35828407	35829289	0.0283251544170576	-	.	gene_id "ENSMUSG00000109698.3"; transcript_id "ENSMUSG00000109698.3_tx_17"; exon_id "chr8_35828407_35829289_-"; exonnum "6"; txlen "2017";
chr8	sragcm37_es	exon	35828407	35829289	0.0192951677480399	-	.	gene_id "ENSMUSG00000109698.3"; transcript_id "ENSMUSG00000109698.3_tx_21"; exon_id "chr8_35828407_35829289_-"; exonnum "6"; txlen "1773";
chr8	sragcm37_es	exon	35828407	35829289	0.0192951677480399	-	.	gene_id "ENSMUSG00000109698.3"; transcript_id "ENSMUSG00000109698.3_tx_22"; exon_id "chr8_35828407_35829289_-"; exonnum "5"; txlen "1665";
chr8	sragcm37_es	exon	35828407	35829289	0.0192951677480399	-	.	gene_id "ENSMUSG00000109698.3"; transcript_id "ENSMUSG00000109698.3_tx_23"; exon_id "chr8_35828407_35829289_-"; exonnum "5"; txlen "1909";
chr8	sragcm37_mid	exon	35828408	35828613	0.0326106122229853	-	.	gene_id "ENSMUSG00000109698.3"; transcript_id "ENSMUSG00000109698.3_tx_16"; exon_id "chr8_35828408_35828613_-"; exonnum "6"; txlen "2305";
chr8	sragcm37_mid	exon	35828408	35828613	0.0191135935596141	-	.	gene_id "ENSMUSG00000109698.3"; transcript_id "ENSMUSG00000109698.3_tx_24"; exon_id "chr8_35828408_35828613_-"; exonnum "6"; txlen "2065";
chr8	sragcm37_mid	exon	35828408	35828613	0.0134970186633712	-	.	gene_id "ENSMUSG00000109698.3"; transcript_id "ENSMUSG00000109698.3_tx_26"; exon_id "chr8_35828408_35828613_-"; exonnum "6"; txlen "2061";
chr8	HAVANA	exon	35829709	35829868	0	-	.	gene_id "ENSMUSG00000109698.3"; transcript_id "ENSMUST00000289927.1"; gene_type "lncRNA"; gene_name "Gm45469"; transcript_type "lncRNA"; transcript_name "Gm45469-205"; exon_number 1; exon_id "ENSMUSE00001573994.1"; level 2; mgi_id "MGI:5791305"; tag "TAGENE"; havana_gene "OTTMUSG00000061023.1";
chr8	HAVANA	exon	35829709	35830024	0	-	.	gene_id "ENSMUSG00000109698.3"; transcript_id "ENSMUST00000289924.1"; gene_type "lncRNA"; gene_name "Gm45469"; transcript_type "lncRNA"; transcript_name "Gm45469-202"; exon_number 5; exon_id "ENSMUSE00001574000.1"; level 2; mgi_id "MGI:5791305"; tag "basic"; tag "Ensembl_canonical"; tag "GENCODE_Primary"; tag "TAGENE"; havana_gene "OTTMUSG00000061023.1";
chr8	ENSEMBL_gcm37	exon	35829709	35830024	0.0446453481356943	-	.	gene_id "ENSMUSG00000109698.3"; transcript_id "ENSMUSG00000109698.3_tx_11"; exon_id "chr8_35829709_35830024_-"; exonnum "4"; txlen "1285";
chr8	ENSEMBL_gcm37	exon	35829709	35830024	0.0348264927447333	-	.	gene_id "ENSMUSG00000109698.3"; transcript_id "ENSMUSG00000109698.3_tx_14"; exon_id "chr8_35829709_35830024_-"; exonnum "4"; txlen "1991";
chr8	ENSEMBL_gcm37	exon	35829709	35830024	0.0330291438072401	-	.	gene_id "ENSMUSG00000109698.3"; transcript_id "ENSMUSG00000109698.3_tx_15"; exon_id "chr8_35829709_35830024_-"; exonnum "4"; txlen "1747";
chr8	ENSEMBL_gcm37	exon	35829709	35830024	0.0326106122229853	-	.	gene_id "ENSMUSG00000109698.3"; transcript_id "ENSMUSG00000109698.3_tx_16"; exon_id "chr8_35829709_35830024_-"; exonnum "5"; txlen "2305";
chr8	ENSEMBL_gcm37	exon	35829709	35830024	0.0283251544170576	-	.	gene_id "ENSMUSG00000109698.3"; transcript_id "ENSMUSG00000109698.3_tx_17"; exon_id "chr8_35829709_35830024_-"; exonnum "5"; txlen "2017";
chr8	ENSEMBL_gcm37	exon	35829709	35830024	0.0278889341250751	-	.	gene_id "ENSMUSG00000109698.3"; transcript_id "ENSMUSG00000109698.3_tx_18"; exon_id "chr8_35829709_35830024_-"; exonnum "5"; txlen "1615";
chr8	ENSEMBL_gcm37	exon	35829709	35830024	0.0263908560801263	-	.	gene_id "ENSMUSG00000109698.3"; transcript_id "ENSMUSG00000109698.3_tx_19"; exon_id "chr8_35829709_35830024_-"; exonnum "4"; txlen "1751";
chr8	ENSEMBL_gcm37	exon	35829709	35830024	0.0245935071426332	-	.	gene_id "ENSMUSG00000109698.3"; transcript_id "ENSMUSG00000109698.3_tx_20"; exon_id "chr8_35829709_35830024_-"; exonnum "4"; txlen "1507";
chr8	ENSEMBL_gcm37	exon	35829709	35830024	0.0192951677480399	-	.	gene_id "ENSMUSG00000109698.3"; transcript_id "ENSMUSG00000109698.3_tx_21"; exon_id "chr8_35829709_35830024_-"; exonnum "5"; txlen "1773";
chr8	ENSEMBL_gcm37	exon	35829709	35830024	0.0192951677480399	-	.	gene_id "ENSMUSG00000109698.3"; transcript_id "ENSMUSG00000109698.3_tx_22"; exon_id "chr8_35829709_35830024_-"; exonnum "4"; txlen "1665";
chr8	ENSEMBL_gcm37	exon	35829709	35830024	0.0192951677480399	-	.	gene_id "ENSMUSG00000109698.3"; transcript_id "ENSMUSG00000109698.3_tx_23"; exon_id "chr8_35829709_35830024_-"; exonnum "4"; txlen "1909";
chr8	ENSEMBL_gcm37	exon	35829709	35830024	0.0191135935596141	-	.	gene_id "ENSMUSG00000109698.3"; transcript_id "ENSMUSG00000109698.3_tx_24"; exon_id "chr8_35829709_35830024_-"; exonnum "5"; txlen "2065";
chr8	ENSEMBL_gcm37	exon	35829709	35830024	0.0134970186633712	-	.	gene_id "ENSMUSG00000109698.3"; transcript_id "ENSMUSG00000109698.3_tx_26"; exon_id "chr8_35829709_35830024_-"; exonnum "5"; txlen "2061";
chr8	ENSEMBL_gcm37	exon	35829709	35830024	0.152161701183121	-	.	gene_id "ENSMUSG00000109698.3"; transcript_id "ENSMUSG00000109698.3_tx_3"; exon_id "chr8_35829709_35830024_-"; exonnum "5"; txlen "2099";
chr8	ENSEMBL_gcm37	exon	35829709	35830024	0.121320196691486	-	.	gene_id "ENSMUSG00000109698.3"; transcript_id "ENSMUSG00000109698.3_tx_4"; exon_id "chr8_35829709_35830024_-"; exonnum "5"; txlen "1859";
chr8	ENSEMBL_gcm37	exon	35829709	35830024	0.0621002895407622	-	.	gene_id "ENSMUSG00000109698.3"; transcript_id "ENSMUSG00000109698.3_tx_6"; exon_id "chr8_35829709_35830024_-"; exonnum "5"; txlen "1633";
chr8	ENSEMBL_gcm37	exon	35829709	35830024	0.0519459749327695	-	.	gene_id "ENSMUSG00000109698.3"; transcript_id "ENSMUSG00000109698.3_tx_7"; exon_id "chr8_35829709_35830024_-"; exonnum "4"; txlen "1525";
chr8	ENSEMBL_gcm37	exon	35829709	35830024	0.0498215894530533	-	.	gene_id "ENSMUSG00000109698.3"; transcript_id "ENSMUSG00000109698.3_tx_8"; exon_id "chr8_35829709_35830024_-"; exonnum "5"; txlen "1855";
chr8	ENSEMBL_gcm37	exon	35829709	35830024	0.0497382807449228	-	.	gene_id "ENSMUSG00000109698.3"; transcript_id "ENSMUSG00000109698.3_tx_9"; exon_id "chr8_35829709_35830024_-"; exonnum "5"; txlen "1393";
chr8	sragcm37_es	exon	35833218	35833718	0.0402429122386964	-	.	gene_id "ENSMUSG00000109698.3"; transcript_id "ENSMUSG00000109698.3_tx_12"; exon_id "chr8_35833218_35833718_-"; exonnum "5"; txlen "1319";
chr8	sragcm37_es	exon	35833218	35833718	0.0158901381454447	-	.	gene_id "ENSMUSG00000109698.3"; transcript_id "ENSMUSG00000109698.3_tx_25"; exon_id "chr8_35833218_35833718_-"; exonnum "5"; txlen "1075";
chr8	HAVANA	exon	35834904	35835047	0	-	.	gene_id "ENSMUSG00000109698.3"; transcript_id "ENSMUST00000210468.2"; gene_type "lncRNA"; gene_name "Gm45469"; transcript_type "lncRNA"; transcript_name "Gm45469-201"; exon_number 4; exon_id "ENSMUSE00001382668.2"; level 2; transcript_support_level "3"; mgi_id "MGI:5791305"; tag "basic"; havana_gene "OTTMUSG00000061023.1"; havana_transcript "OTTMUST00000149112.1";
chr8	HAVANA	transcript	35834904	35843546	0	-	.	gene_id "ENSMUSG00000109698.3"; transcript_id "ENSMUST00000210468.2"; gene_type "lncRNA"; gene_name "Gm45469"; transcript_type "lncRNA"; transcript_name "Gm45469-201"; level 2; transcript_support_level "3"; mgi_id "MGI:5791305"; tag "basic"; havana_gene "OTTMUSG00000061023.1"; havana_transcript "OTTMUST00000149112.1";
chr8	HAVANA	exon	35834940	35835047	0	-	.	gene_id "ENSMUSG00000109698.3"; transcript_id "ENSMUST00000289924.1"; gene_type "lncRNA"; gene_name "Gm45469"; transcript_type "lncRNA"; transcript_name "Gm45469-202"; exon_number 4; exon_id "ENSMUSE00001573997.1"; level 2; mgi_id "MGI:5791305"; tag "basic"; tag "Ensembl_canonical"; tag "GENCODE_Primary"; tag "TAGENE"; havana_gene "OTTMUSG00000061023.1";
chr8	ENSEMBL_gcm37	exon	35834940	35835047	0.0402429122386964	-	.	gene_id "ENSMUSG00000109698.3"; transcript_id "ENSMUSG00000109698.3_tx_12"; exon_id "chr8_35834940_35835047_-"; exonnum "4"; txlen "1319";
chr8	ENSEMBL_gcm37	exon	35834940	35835047	0.0326106122229853	-	.	gene_id "ENSMUSG00000109698.3"; transcript_id "ENSMUSG00000109698.3_tx_16"; exon_id "chr8_35834940_35835047_-"; exonnum "4"; txlen "2305";
chr8	ENSEMBL_gcm37	exon	35834940	35835047	0.0283251544170576	-	.	gene_id "ENSMUSG00000109698.3"; transcript_id "ENSMUSG00000109698.3_tx_17"; exon_id "chr8_35834940_35835047_-"; exonnum "4"; txlen "2017";
chr8	ENSEMBL_gcm37	exon	35834940	35835047	0.0278889341250751	-	.	gene_id "ENSMUSG00000109698.3"; transcript_id "ENSMUSG00000109698.3_tx_18"; exon_id "chr8_35834940_35835047_-"; exonnum "4"; txlen "1615";
chr8	ENSEMBL_gcm37	exon	35834940	35835047	0.0192951677480399	-	.	gene_id "ENSMUSG00000109698.3"; transcript_id "ENSMUSG00000109698.3_tx_21"; exon_id "chr8_35834940_35835047_-"; exonnum "4"; txlen "1773";
chr8	ENSEMBL_gcm37	exon	35834940	35835047	0.0191135935596141	-	.	gene_id "ENSMUSG00000109698.3"; transcript_id "ENSMUSG00000109698.3_tx_24"; exon_id "chr8_35834940_35835047_-"; exonnum "4"; txlen "2065";
chr8	ENSEMBL_gcm37	exon	35834940	35835047	0.0158901381454447	-	.	gene_id "ENSMUSG00000109698.3"; transcript_id "ENSMUSG00000109698.3_tx_25"; exon_id "chr8_35834940_35835047_-"; exonnum "4"; txlen "1075";
chr8	ENSEMBL_gcm37	exon	35834940	35835047	0.0134970186633712	-	.	gene_id "ENSMUSG00000109698.3"; transcript_id "ENSMUSG00000109698.3_tx_26"; exon_id "chr8_35834940_35835047_-"; exonnum "4"; txlen "2061";
chr8	ENSEMBL_gcm37	exon	35834940	35835047	0.152161701183121	-	.	gene_id "ENSMUSG00000109698.3"; transcript_id "ENSMUSG00000109698.3_tx_3"; exon_id "chr8_35834940_35835047_-"; exonnum "4"; txlen "2099";
chr8	ENSEMBL_gcm37	exon	35834940	35835047	0.121320196691486	-	.	gene_id "ENSMUSG00000109698.3"; transcript_id "ENSMUSG00000109698.3_tx_4"; exon_id "chr8_35834940_35835047_-"; exonnum "4"; txlen "1859";
chr8	ENSEMBL_gcm37	exon	35834940	35835047	0.0621002895407622	-	.	gene_id "ENSMUSG00000109698.3"; transcript_id "ENSMUSG00000109698.3_tx_6"; exon_id "chr8_35834940_35835047_-"; exonnum "4"; txlen "1633";
chr8	ENSEMBL_gcm37	exon	35834940	35835047	0.0498215894530533	-	.	gene_id "ENSMUSG00000109698.3"; transcript_id "ENSMUSG00000109698.3_tx_8"; exon_id "chr8_35834940_35835047_-"; exonnum "4"; txlen "1855";
chr8	ENSEMBL_gcm37	exon	35834940	35835047	0.0497382807449228	-	.	gene_id "ENSMUSG00000109698.3"; transcript_id "ENSMUSG00000109698.3_tx_9"; exon_id "chr8_35834940_35835047_-"; exonnum "4"; txlen "1393";
chr8	HAVANA	exon	35837811	35837955	0	-	.	gene_id "ENSMUSG00000109698.3"; transcript_id "ENSMUST00000289924.1"; gene_type "lncRNA"; gene_name "Gm45469"; transcript_type "lncRNA"; transcript_name "Gm45469-202"; exon_number 3; exon_id "ENSMUSE00001383007.2"; level 2; mgi_id "MGI:5791305"; tag "basic"; tag "Ensembl_canonical"; tag "GENCODE_Primary"; tag "TAGENE"; havana_gene "OTTMUSG00000061023.1";
chr8	HAVANA	exon	35837811	35837955	0	-	.	gene_id "ENSMUSG00000109698.3"; transcript_id "ENSMUST00000210468.2"; gene_type "lncRNA"; gene_name "Gm45469"; transcript_type "lncRNA"; transcript_name "Gm45469-201"; exon_number 3; exon_id "ENSMUSE00001383007.2"; level 2; transcript_support_level "3"; mgi_id "MGI:5791305"; tag "basic"; havana_gene "OTTMUSG00000061023.1"; havana_transcript "OTTMUST00000149112.1";
chr8	ENSEMBL_gcm37	exon	35837811	35837955	0.0446453481356943	-	.	gene_id "ENSMUSG00000109698.3"; transcript_id "ENSMUSG00000109698.3_tx_11"; exon_id "chr8_35837811_35837955_-"; exonnum "3"; txlen "1285";
chr8	ENSEMBL_gcm37	exon	35837811	35837955	0.0402429122386964	-	.	gene_id "ENSMUSG00000109698.3"; transcript_id "ENSMUSG00000109698.3_tx_12"; exon_id "chr8_35837811_35837955_-"; exonnum "3"; txlen "1319";
chr8	ENSEMBL_gcm37	exon	35837811	35837955	0.0348264927447333	-	.	gene_id "ENSMUSG00000109698.3"; transcript_id "ENSMUSG00000109698.3_tx_14"; exon_id "chr8_35837811_35837955_-"; exonnum "3"; txlen "1991";
chr8	ENSEMBL_gcm37	exon	35837811	35837955	0.0330291438072401	-	.	gene_id "ENSMUSG00000109698.3"; transcript_id "ENSMUSG00000109698.3_tx_15"; exon_id "chr8_35837811_35837955_-"; exonnum "3"; txlen "1747";
chr8	ENSEMBL_gcm37	exon	35837811	35837955	0.0326106122229853	-	.	gene_id "ENSMUSG00000109698.3"; transcript_id "ENSMUSG00000109698.3_tx_16"; exon_id "chr8_35837811_35837955_-"; exonnum "3"; txlen "2305";
chr8	ENSEMBL_gcm37	exon	35837811	35837955	0.0283251544170576	-	.	gene_id "ENSMUSG00000109698.3"; transcript_id "ENSMUSG00000109698.3_tx_17"; exon_id "chr8_35837811_35837955_-"; exonnum "3"; txlen "2017";
chr8	ENSEMBL_gcm37	exon	35837811	35837955	0.0278889341250751	-	.	gene_id "ENSMUSG00000109698.3"; transcript_id "ENSMUSG00000109698.3_tx_18"; exon_id "chr8_35837811_35837955_-"; exonnum "3"; txlen "1615";
chr8	ENSEMBL_gcm37	exon	35837811	35837955	0.0263908560801263	-	.	gene_id "ENSMUSG00000109698.3"; transcript_id "ENSMUSG00000109698.3_tx_19"; exon_id "chr8_35837811_35837955_-"; exonnum "3"; txlen "1751";
chr8	ENSEMBL_gcm37	exon	35837811	35837955	0.0245935071426332	-	.	gene_id "ENSMUSG00000109698.3"; transcript_id "ENSMUSG00000109698.3_tx_20"; exon_id "chr8_35837811_35837955_-"; exonnum "3"; txlen "1507";
chr8	ENSEMBL_gcm37	exon	35837811	35837955	0.0192951677480399	-	.	gene_id "ENSMUSG00000109698.3"; transcript_id "ENSMUSG00000109698.3_tx_21"; exon_id "chr8_35837811_35837955_-"; exonnum "3"; txlen "1773";
chr8	ENSEMBL_gcm37	exon	35837811	35837955	0.0192951677480399	-	.	gene_id "ENSMUSG00000109698.3"; transcript_id "ENSMUSG00000109698.3_tx_22"; exon_id "chr8_35837811_35837955_-"; exonnum "3"; txlen "1665";
chr8	ENSEMBL_gcm37	exon	35837811	35837955	0.0192951677480399	-	.	gene_id "ENSMUSG00000109698.3"; transcript_id "ENSMUSG00000109698.3_tx_23"; exon_id "chr8_35837811_35837955_-"; exonnum "3"; txlen "1909";
chr8	ENSEMBL_gcm37	exon	35837811	35837955	0.0191135935596141	-	.	gene_id "ENSMUSG00000109698.3"; transcript_id "ENSMUSG00000109698.3_tx_24"; exon_id "chr8_35837811_35837955_-"; exonnum "3"; txlen "2065";
chr8	ENSEMBL_gcm37	exon	35837811	35837955	0.0158901381454447	-	.	gene_id "ENSMUSG00000109698.3"; transcript_id "ENSMUSG00000109698.3_tx_25"; exon_id "chr8_35837811_35837955_-"; exonnum "3"; txlen "1075";
chr8	ENSEMBL_gcm37	exon	35837811	35837955	0.0134970186633712	-	.	gene_id "ENSMUSG00000109698.3"; transcript_id "ENSMUSG00000109698.3_tx_26"; exon_id "chr8_35837811_35837955_-"; exonnum "3"; txlen "2061";
chr8	ENSEMBL_gcm37	exon	35837811	35837955	0.152161701183121	-	.	gene_id "ENSMUSG00000109698.3"; transcript_id "ENSMUSG00000109698.3_tx_3"; exon_id "chr8_35837811_35837955_-"; exonnum "3"; txlen "2099";
chr8	ENSEMBL_gcm37	exon	35837811	35837955	0.121320196691486	-	.	gene_id "ENSMUSG00000109698.3"; transcript_id "ENSMUSG00000109698.3_tx_4"; exon_id "chr8_35837811_35837955_-"; exonnum "3"; txlen "1859";
chr8	ENSEMBL_gcm37	exon	35837811	35837955	0.0621002895407622	-	.	gene_id "ENSMUSG00000109698.3"; transcript_id "ENSMUSG00000109698.3_tx_6"; exon_id "chr8_35837811_35837955_-"; exonnum "3"; txlen "1633";
chr8	ENSEMBL_gcm37	exon	35837811	35837955	0.0519459749327695	-	.	gene_id "ENSMUSG00000109698.3"; transcript_id "ENSMUSG00000109698.3_tx_7"; exon_id "chr8_35837811_35837955_-"; exonnum "3"; txlen "1525";
chr8	ENSEMBL_gcm37	exon	35837811	35837955	0.0498215894530533	-	.	gene_id "ENSMUSG00000109698.3"; transcript_id "ENSMUSG00000109698.3_tx_8"; exon_id "chr8_35837811_35837955_-"; exonnum "3"; txlen "1855";
chr8	ENSEMBL_gcm37	exon	35837811	35837955	0.0497382807449228	-	.	gene_id "ENSMUSG00000109698.3"; transcript_id "ENSMUSG00000109698.3_tx_9"; exon_id "chr8_35837811_35837955_-"; exonnum "3"; txlen "1393";
chr8	HAVANA	exon	35840408	35840608	0	-	.	gene_id "ENSMUSG00000109698.3"; transcript_id "ENSMUST00000289924.1"; gene_type "lncRNA"; gene_name "Gm45469"; transcript_type "lncRNA"; transcript_name "Gm45469-202"; exon_number 2; exon_id "ENSMUSE00001388836.2"; level 2; mgi_id "MGI:5791305"; tag "basic"; tag "Ensembl_canonical"; tag "GENCODE_Primary"; tag "TAGENE"; havana_gene "OTTMUSG00000061023.1";
chr8	HAVANA	exon	35840408	35840608	0	-	.	gene_id "ENSMUSG00000109698.3"; transcript_id "ENSMUST00000210468.2"; gene_type "lncRNA"; gene_name "Gm45469"; transcript_type "lncRNA"; transcript_name "Gm45469-201"; exon_number 2; exon_id "ENSMUSE00001388836.2"; level 2; transcript_support_level "3"; mgi_id "MGI:5791305"; tag "basic"; havana_gene "OTTMUSG00000061023.1"; havana_transcript "OTTMUST00000149112.1";
chr8	ENSEMBL_gcm37	exon	35840408	35840608	0.0446453481356943	-	.	gene_id "ENSMUSG00000109698.3"; transcript_id "ENSMUSG00000109698.3_tx_11"; exon_id "chr8_35840408_35840608_-"; exonnum "2"; txlen "1285";
chr8	ENSEMBL_gcm37	exon	35840408	35840608	0.0402429122386964	-	.	gene_id "ENSMUSG00000109698.3"; transcript_id "ENSMUSG00000109698.3_tx_12"; exon_id "chr8_35840408_35840608_-"; exonnum "2"; txlen "1319";
chr8	ENSEMBL_gcm37	exon	35840408	35840608	0.0348264927447333	-	.	gene_id "ENSMUSG00000109698.3"; transcript_id "ENSMUSG00000109698.3_tx_14"; exon_id "chr8_35840408_35840608_-"; exonnum "2"; txlen "1991";
chr8	ENSEMBL_gcm37	exon	35840408	35840608	0.0330291438072401	-	.	gene_id "ENSMUSG00000109698.3"; transcript_id "ENSMUSG00000109698.3_tx_15"; exon_id "chr8_35840408_35840608_-"; exonnum "2"; txlen "1747";
chr8	ENSEMBL_gcm37	exon	35840408	35840608	0.0326106122229853	-	.	gene_id "ENSMUSG00000109698.3"; transcript_id "ENSMUSG00000109698.3_tx_16"; exon_id "chr8_35840408_35840608_-"; exonnum "2"; txlen "2305";
chr8	ENSEMBL_gcm37	exon	35840408	35840608	0.0283251544170576	-	.	gene_id "ENSMUSG00000109698.3"; transcript_id "ENSMUSG00000109698.3_tx_17"; exon_id "chr8_35840408_35840608_-"; exonnum "2"; txlen "2017";
chr8	ENSEMBL_gcm37	exon	35840408	35840608	0.0278889341250751	-	.	gene_id "ENSMUSG00000109698.3"; transcript_id "ENSMUSG00000109698.3_tx_18"; exon_id "chr8_35840408_35840608_-"; exonnum "2"; txlen "1615";
chr8	ENSEMBL_gcm37	exon	35840408	35840608	0.0263908560801263	-	.	gene_id "ENSMUSG00000109698.3"; transcript_id "ENSMUSG00000109698.3_tx_19"; exon_id "chr8_35840408_35840608_-"; exonnum "2"; txlen "1751";
chr8	ENSEMBL_gcm37	exon	35840408	35840608	0.0245935071426332	-	.	gene_id "ENSMUSG00000109698.3"; transcript_id "ENSMUSG00000109698.3_tx_20"; exon_id "chr8_35840408_35840608_-"; exonnum "2"; txlen "1507";
chr8	ENSEMBL_gcm37	exon	35840408	35840608	0.0192951677480399	-	.	gene_id "ENSMUSG00000109698.3"; transcript_id "ENSMUSG00000109698.3_tx_21"; exon_id "chr8_35840408_35840608_-"; exonnum "2"; txlen "1773";
chr8	ENSEMBL_gcm37	exon	35840408	35840608	0.0192951677480399	-	.	gene_id "ENSMUSG00000109698.3"; transcript_id "ENSMUSG00000109698.3_tx_22"; exon_id "chr8_35840408_35840608_-"; exonnum "2"; txlen "1665";
chr8	ENSEMBL_gcm37	exon	35840408	35840608	0.0192951677480399	-	.	gene_id "ENSMUSG00000109698.3"; transcript_id "ENSMUSG00000109698.3_tx_23"; exon_id "chr8_35840408_35840608_-"; exonnum "2"; txlen "1909";
chr8	ENSEMBL_gcm37	exon	35840408	35840608	0.0191135935596141	-	.	gene_id "ENSMUSG00000109698.3"; transcript_id "ENSMUSG00000109698.3_tx_24"; exon_id "chr8_35840408_35840608_-"; exonnum "2"; txlen "2065";
chr8	ENSEMBL_gcm37	exon	35840408	35840608	0.0158901381454447	-	.	gene_id "ENSMUSG00000109698.3"; transcript_id "ENSMUSG00000109698.3_tx_25"; exon_id "chr8_35840408_35840608_-"; exonnum "2"; txlen "1075";
chr8	ENSEMBL_gcm37	exon	35840408	35840608	0.0134970186633712	-	.	gene_id "ENSMUSG00000109698.3"; transcript_id "ENSMUSG00000109698.3_tx_26"; exon_id "chr8_35840408_35840608_-"; exonnum "2"; txlen "2061";
chr8	ENSEMBL_gcm37	exon	35840408	35840608	0.152161701183121	-	.	gene_id "ENSMUSG00000109698.3"; transcript_id "ENSMUSG00000109698.3_tx_3"; exon_id "chr8_35840408_35840608_-"; exonnum "2"; txlen "2099";
chr8	ENSEMBL_gcm37	exon	35840408	35840608	0.121320196691486	-	.	gene_id "ENSMUSG00000109698.3"; transcript_id "ENSMUSG00000109698.3_tx_4"; exon_id "chr8_35840408_35840608_-"; exonnum "2"; txlen "1859";
chr8	ENSEMBL_gcm37	exon	35840408	35840608	0.0621002895407622	-	.	gene_id "ENSMUSG00000109698.3"; transcript_id "ENSMUSG00000109698.3_tx_6"; exon_id "chr8_35840408_35840608_-"; exonnum "2"; txlen "1633";
chr8	ENSEMBL_gcm37	exon	35840408	35840608	0.0519459749327695	-	.	gene_id "ENSMUSG00000109698.3"; transcript_id "ENSMUSG00000109698.3_tx_7"; exon_id "chr8_35840408_35840608_-"; exonnum "2"; txlen "1525";
chr8	ENSEMBL_gcm37	exon	35840408	35840608	0.0498215894530533	-	.	gene_id "ENSMUSG00000109698.3"; transcript_id "ENSMUSG00000109698.3_tx_8"; exon_id "chr8_35840408_35840608_-"; exonnum "2"; txlen "1855";
chr8	ENSEMBL_gcm37	exon	35840408	35840608	0.0497382807449228	-	.	gene_id "ENSMUSG00000109698.3"; transcript_id "ENSMUSG00000109698.3_tx_9"; exon_id "chr8_35840408_35840608_-"; exonnum "2"; txlen "1393";
chr8	sragcm37_ss	exon	35842123	35842242	0.0446453481356943	-	.	gene_id "ENSMUSG00000109698.3"; transcript_id "ENSMUSG00000109698.3_tx_11"; exon_id "chr8_35842123_35842242_-"; exonnum "1"; txlen "1285";
chr8	sragcm37_ss	exon	35842123	35842242	0.0330291438072401	-	.	gene_id "ENSMUSG00000109698.3"; transcript_id "ENSMUSG00000109698.3_tx_15"; exon_id "chr8_35842123_35842242_-"; exonnum "1"; txlen "1747";
chr8	sragcm37_ss	exon	35842123	35842242	0.0278889341250751	-	.	gene_id "ENSMUSG00000109698.3"; transcript_id "ENSMUSG00000109698.3_tx_18"; exon_id "chr8_35842123_35842242_-"; exonnum "1"; txlen "1615";
chr8	sragcm37_ss	exon	35842123	35842242	0.0245935071426332	-	.	gene_id "ENSMUSG00000109698.3"; transcript_id "ENSMUSG00000109698.3_tx_20"; exon_id "chr8_35842123_35842242_-"; exonnum "1"; txlen "1507";
chr8	sragcm37_ss	exon	35842123	35842242	0.0192951677480399	-	.	gene_id "ENSMUSG00000109698.3"; transcript_id "ENSMUSG00000109698.3_tx_21"; exon_id "chr8_35842123_35842242_-"; exonnum "1"; txlen "1773";
chr8	sragcm37_ss	exon	35842123	35842242	0.0192951677480399	-	.	gene_id "ENSMUSG00000109698.3"; transcript_id "ENSMUSG00000109698.3_tx_22"; exon_id "chr8_35842123_35842242_-"; exonnum "1"; txlen "1665";
chr8	sragcm37_ss	exon	35842123	35842242	0.0158901381454447	-	.	gene_id "ENSMUSG00000109698.3"; transcript_id "ENSMUSG00000109698.3_tx_25"; exon_id "chr8_35842123_35842242_-"; exonnum "1"; txlen "1075";
chr8	sragcm37_ss	exon	35842123	35842242	0.0134970186633712	-	.	gene_id "ENSMUSG00000109698.3"; transcript_id "ENSMUSG00000109698.3_tx_26"; exon_id "chr8_35842123_35842242_-"; exonnum "1"; txlen "2061";
chr8	sragcm37_ss	exon	35842123	35842242	0.0621002895407622	-	.	gene_id "ENSMUSG00000109698.3"; transcript_id "ENSMUSG00000109698.3_tx_6"; exon_id "chr8_35842123_35842242_-"; exonnum "1"; txlen "1633";
chr8	sragcm37_ss	exon	35842123	35842242	0.0519459749327695	-	.	gene_id "ENSMUSG00000109698.3"; transcript_id "ENSMUSG00000109698.3_tx_7"; exon_id "chr8_35842123_35842242_-"; exonnum "1"; txlen "1525";
chr8	sragcm37_ss	exon	35842123	35842242	0.0498215894530533	-	.	gene_id "ENSMUSG00000109698.3"; transcript_id "ENSMUSG00000109698.3_tx_8"; exon_id "chr8_35842123_35842242_-"; exonnum "1"; txlen "1855";
chr8	sragcm37_ss	exon	35842123	35842242	0.0497382807449228	-	.	gene_id "ENSMUSG00000109698.3"; transcript_id "ENSMUSG00000109698.3_tx_9"; exon_id "chr8_35842123_35842242_-"; exonnum "1"; txlen "1393";
chr8	HAVANA	exon	35843183	35843546	0	-	.	gene_id "ENSMUSG00000109698.3"; transcript_id "ENSMUST00000210468.2"; gene_type "lncRNA"; gene_name "Gm45469"; transcript_type "lncRNA"; transcript_name "Gm45469-201"; exon_number 1; exon_id "ENSMUSE00001387178.2"; level 2; transcript_support_level "3"; mgi_id "MGI:5791305"; tag "basic"; havana_gene "OTTMUSG00000061023.1"; havana_transcript "OTTMUST00000149112.1";
chr8	ENSEMBL_gcm37	exon	35843183	35843546	0.0402429122386964	-	.	gene_id "ENSMUSG00000109698.3"; transcript_id "ENSMUSG00000109698.3_tx_12"; exon_id "chr8_35843183_35843546_-"; exonnum "1"; txlen "1319";
chr8	ENSEMBL_gcm37	exon	35843183	35843546	0.0348264927447333	-	.	gene_id "ENSMUSG00000109698.3"; transcript_id "ENSMUSG00000109698.3_tx_14"; exon_id "chr8_35843183_35843546_-"; exonnum "1"; txlen "1991";
chr8	ENSEMBL_gcm37	exon	35843183	35843546	0.0326106122229853	-	.	gene_id "ENSMUSG00000109698.3"; transcript_id "ENSMUSG00000109698.3_tx_16"; exon_id "chr8_35843183_35843546_-"; exonnum "1"; txlen "2305";
chr8	ENSEMBL_gcm37	exon	35843183	35843546	0.0283251544170576	-	.	gene_id "ENSMUSG00000109698.3"; transcript_id "ENSMUSG00000109698.3_tx_17"; exon_id "chr8_35843183_35843546_-"; exonnum "1"; txlen "2017";
chr8	ENSEMBL_gcm37	exon	35843183	35843546	0.0263908560801263	-	.	gene_id "ENSMUSG00000109698.3"; transcript_id "ENSMUSG00000109698.3_tx_19"; exon_id "chr8_35843183_35843546_-"; exonnum "1"; txlen "1751";
chr8	ENSEMBL_gcm37	exon	35843183	35843546	0.0192951677480399	-	.	gene_id "ENSMUSG00000109698.3"; transcript_id "ENSMUSG00000109698.3_tx_23"; exon_id "chr8_35843183_35843546_-"; exonnum "1"; txlen "1909";
chr8	ENSEMBL_gcm37	exon	35843183	35843546	0.0191135935596141	-	.	gene_id "ENSMUSG00000109698.3"; transcript_id "ENSMUSG00000109698.3_tx_24"; exon_id "chr8_35843183_35843546_-"; exonnum "1"; txlen "2065";
chr8	ENSEMBL_gcm37	exon	35843183	35843546	0.152161701183121	-	.	gene_id "ENSMUSG00000109698.3"; transcript_id "ENSMUSG00000109698.3_tx_3"; exon_id "chr8_35843183_35843546_-"; exonnum "1"; txlen "2099";
chr8	ENSEMBL_gcm37	exon	35843183	35843546	0.121320196691486	-	.	gene_id "ENSMUSG00000109698.3"; transcript_id "ENSMUSG00000109698.3_tx_4"; exon_id "chr8_35843183_35843546_-"; exonnum "1"; txlen "1859";
chr8	HAVANA	exon	35843183	35843638	0	-	.	gene_id "ENSMUSG00000109698.3"; transcript_id "ENSMUST00000289924.1"; gene_type "lncRNA"; gene_name "Gm45469"; transcript_type "lncRNA"; transcript_name "Gm45469-202"; exon_number 1; exon_id "ENSMUSE00001573995.1"; level 2; mgi_id "MGI:5791305"; tag "basic"; tag "Ensembl_canonical"; tag "GENCODE_Primary"; tag "TAGENE"; havana_gene "OTTMUSG00000061023.1";
chr8	sragcm37_es	exon	35854160	35854276	1.83665065926913	-	.	gene_id "sragcm37_gene_54348"; transcript_id "sragcm37_gene_54348_tx_1"; exon_id "chr8_35854160_35854276_-"; exonnum "2"; txlen "629";
chr8	sragcm37_ss	exon	35854308	35854819	1.83665065926913	-	.	gene_id "sragcm37_gene_54348"; transcript_id "sragcm37_gene_54348_tx_1"; exon_id "chr8_35854308_35854819_-"; exonnum "1"; txlen "629";
chr8	sragcm37_es	exon	35867697	35867882	0.00128099100388136	-	.	gene_id "ENSMUSG00000120501.2"; transcript_id "ENSMUSG00000120501.2_tx_5"; exon_id "chr8_35867697_35867882_-"; exonnum "4"; txlen "639";
chr8	HAVANA	exon	35871887	35872458	0	-	.	gene_id "ENSMUSG00000120501.2"; transcript_id "ENSMUST00000355591.1"; gene_type "lncRNA"; gene_name "Gm34911"; transcript_type "lncRNA"; transcript_name "Gm34911-205"; exon_number 4; exon_id "ENSMUSE00001699781.1"; level 2; mgi_id "MGI:5594070"; tag "basic"; tag "TAGENE";
chr8	HAVANA	transcript	35871887	35880788	0	-	.	gene_id "ENSMUSG00000120501.2"; transcript_id "ENSMUST00000355591.1"; gene_type "lncRNA"; gene_name "Gm34911"; transcript_type "lncRNA"; transcript_name "Gm34911-205"; level 2; mgi_id "MGI:5594070"; tag "basic"; tag "TAGENE";
chr8	HAVANA	gene	35871887	35882683	0	-	.	gene_id "ENSMUSG00000120501.2"; gene_type "lncRNA"; gene_name "Gm34911"; level 2; mgi_id "MGI:5594070"; tag "overlapping_locus";
chr8	HAVANA	exon	35872066	35872458	0	-	.	gene_id "ENSMUSG00000120501.2"; transcript_id "ENSMUST00000355590.1"; gene_type "lncRNA"; gene_name "Gm34911"; transcript_type "lncRNA"; transcript_name "Gm34911-204"; exon_number 3; exon_id "ENSMUSE00001699784.1"; level 2; mgi_id "MGI:5594070"; tag "Ensembl_canonical"; tag "GENCODE_Primary"; tag "TAGENE";
chr8	HAVANA	transcript	35872066	35882557	0	-	.	gene_id "ENSMUSG00000120501.2"; transcript_id "ENSMUST00000355590.1"; gene_type "lncRNA"; gene_name "Gm34911"; transcript_type "lncRNA"; transcript_name "Gm34911-204"; level 2; mgi_id "MGI:5594070"; tag "Ensembl_canonical"; tag "GENCODE_Primary"; tag "TAGENE";
chr8	HAVANA	exon	35872927	35873124	0	-	.	gene_id "ENSMUSG00000120501.2"; transcript_id "ENSMUST00000355591.1"; gene_type "lncRNA"; gene_name "Gm34911"; transcript_type "lncRNA"; transcript_name "Gm34911-205"; exon_number 3; exon_id "ENSMUSE00001699788.1"; level 2; mgi_id "MGI:5594070"; tag "basic"; tag "TAGENE";
chr8	HAVANA	exon	35874507	35874923	0	-	.	gene_id "ENSMUSG00000120501.2"; transcript_id "ENSMUST00000355592.1"; gene_type "lncRNA"; gene_name "Gm34911"; transcript_type "lncRNA"; transcript_name "Gm34911-206"; exon_number 3; exon_id "ENSMUSE00001699793.1"; level 2; mgi_id "MGI:5594070"; tag "TAGENE";
chr8	HAVANA	transcript	35874507	35882548	0	-	.	gene_id "ENSMUSG00000120501.2"; transcript_id "ENSMUST00000355592.1"; gene_type "lncRNA"; gene_name "Gm34911"; transcript_type "lncRNA"; transcript_name "Gm34911-206"; level 2; mgi_id "MGI:5594070"; tag "TAGENE";
chr8	HAVANA	exon	35874561	35874923	0	-	.	gene_id "ENSMUSG00000120501.2"; transcript_id "ENSMUST00000355594.1"; gene_type "lncRNA"; gene_name "Gm34911"; transcript_type "lncRNA"; transcript_name "Gm34911-208"; exon_number 5; exon_id "ENSMUSE00001699780.1"; level 2; mgi_id "MGI:5594070"; tag "basic"; tag "TAGENE";
chr8	HAVANA	exon	35874561	35874923	0	-	.	gene_id "ENSMUSG00000120501.2"; transcript_id "ENSMUST00000355593.1"; gene_type "lncRNA"; gene_name "Gm34911"; transcript_type "lncRNA"; transcript_name "Gm34911-207"; exon_number 4; exon_id "ENSMUSE00001699780.1"; level 2; mgi_id "MGI:5594070"; tag "TAGENE";
chr8	HAVANA	transcript	35874561	35880820	0	-	.	gene_id "ENSMUSG00000120501.2"; transcript_id "ENSMUST00000355594.1"; gene_type "lncRNA"; gene_name "Gm34911"; transcript_type "lncRNA"; transcript_name "Gm34911-208"; level 2; mgi_id "MGI:5594070"; tag "basic"; tag "TAGENE";
chr8	HAVANA	transcript	35874561	35882575	0	-	.	gene_id "ENSMUSG00000120501.2"; transcript_id "ENSMUST00000355593.1"; gene_type "lncRNA"; gene_name "Gm34911"; transcript_type "lncRNA"; transcript_name "Gm34911-207"; level 2; mgi_id "MGI:5594070"; tag "TAGENE";
chr8	HAVANA	exon	35874625	35874923	0	-	.	gene_id "ENSMUSG00000120501.2"; transcript_id "ENSMUST00000211359.2"; gene_type "lncRNA"; gene_name "Gm34911"; transcript_type "lncRNA"; transcript_name "Gm34911-201"; exon_number 2; exon_id "ENSMUSE00001388434.2"; level 2; transcript_support_level "5"; mgi_id "MGI:5594070"; tag "RNA_Seq_supported_only"; havana_transcript "OTTMUST00000149141.1";
chr8	HAVANA	transcript	35874625	35876660	0	-	.	gene_id "ENSMUSG00000120501.2"; transcript_id "ENSMUST00000211359.2"; gene_type "lncRNA"; gene_name "Gm34911"; transcript_type "lncRNA"; transcript_name "Gm34911-201"; level 2; transcript_support_level "5"; mgi_id "MGI:5594070"; tag "RNA_Seq_supported_only"; havana_transcript "OTTMUST00000149141.1";
chr8	HAVANA	exon	35876027	35876199	0	-	.	gene_id "ENSMUSG00000120501.2"; transcript_id "ENSMUST00000355594.1"; gene_type "lncRNA"; gene_name "Gm34911"; transcript_type "lncRNA"; transcript_name "Gm34911-208"; exon_number 4; exon_id "ENSMUSE00001699796.1"; level 2; mgi_id "MGI:5594070"; tag "basic"; tag "TAGENE";
chr8	HAVANA	exon	35876027	35876660	0	-	.	gene_id "ENSMUSG00000120501.2"; transcript_id "ENSMUST00000211359.2"; gene_type "lncRNA"; gene_name "Gm34911"; transcript_type "lncRNA"; transcript_name "Gm34911-201"; exon_number 1; exon_id "ENSMUSE00001383523.2"; level 2; transcript_support_level "5"; mgi_id "MGI:5594070"; tag "RNA_Seq_supported_only"; havana_transcript "OTTMUST00000149141.1";
chr8	HAVANA	exon	35876388	35876461	0	-	.	gene_id "ENSMUSG00000120501.2"; transcript_id "ENSMUST00000355594.1"; gene_type "lncRNA"; gene_name "Gm34911"; transcript_type "lncRNA"; transcript_name "Gm34911-208"; exon_number 3; exon_id "ENSMUSE00001699783.1"; level 2; mgi_id "MGI:5594070"; tag "basic"; tag "TAGENE";
chr8	HAVANA	exon	35876388	35876461	0	-	.	gene_id "ENSMUSG00000120501.2"; transcript_id "ENSMUST00000355593.1"; gene_type "lncRNA"; gene_name "Gm34911"; transcript_type "lncRNA"; transcript_name "Gm34911-207"; exon_number 3; exon_id "ENSMUSE00001699783.1"; level 2; mgi_id "MGI:5594070"; tag "TAGENE";
chr8	HAVANA	exon	35876994	35877893	0	-	.	gene_id "ENSMUSG00000120501.2"; transcript_id "ENSMUST00000355598.1"; gene_type "lncRNA"; gene_name "Gm34911"; transcript_type "lncRNA"; transcript_name "Gm34911-212"; exon_number 2; exon_id "ENSMUSE00001699787.1"; level 2; mgi_id "MGI:5594070"; tag "TAGENE";
chr8	HAVANA	transcript	35876994	35880826	0	-	.	gene_id "ENSMUSG00000120501.2"; transcript_id "ENSMUST00000355598.1"; gene_type "lncRNA"; gene_name "Gm34911"; transcript_type "lncRNA"; transcript_name "Gm34911-212"; level 2; mgi_id "MGI:5594070"; tag "TAGENE";
chr8	HAVANA	exon	35877384	35877893	0	-	.	gene_id "ENSMUSG00000120501.2"; transcript_id "ENSMUST00000243789.2"; gene_type "lncRNA"; gene_name "Gm34911"; transcript_type "lncRNA"; transcript_name "Gm34911-202"; exon_number 3; exon_id "ENSMUSE00001699778.1"; level 2; mgi_id "MGI:5594070"; tag "TAGENE";
chr8	HAVANA	transcript	35877384	35882554	0	-	.	gene_id "ENSMUSG00000120501.2"; transcript_id "ENSMUST00000243789.2"; gene_type "lncRNA"; gene_name "Gm34911"; transcript_type "lncRNA"; transcript_name "Gm34911-202"; level 2; mgi_id "MGI:5594070"; tag "TAGENE";
chr8	HAVANA	exon	35877385	35877893	0	-	.	gene_id "ENSMUSG00000120501.2"; transcript_id "ENSMUST00000355595.1"; gene_type "lncRNA"; gene_name "Gm34911"; transcript_type "lncRNA"; transcript_name "Gm34911-209"; exon_number 3; exon_id "ENSMUSE00001699782.1"; level 2; mgi_id "MGI:5594070"; tag "TAGENE";
chr8	HAVANA	transcript	35877385	35882683	0	-	.	gene_id "ENSMUSG00000120501.2"; transcript_id "ENSMUST00000355595.1"; gene_type "lncRNA"; gene_name "Gm34911"; transcript_type "lncRNA"; transcript_name "Gm34911-209"; level 2; mgi_id "MGI:5594070"; tag "TAGENE";
chr8	HAVANA	exon	35877387	35877893	0	-	.	gene_id "ENSMUSG00000120501.2"; transcript_id "ENSMUST00000355596.1"; gene_type "lncRNA"; gene_name "Gm34911"; transcript_type "lncRNA"; transcript_name "Gm34911-210"; exon_number 4; exon_id "ENSMUSE00001699779.1"; level 2; mgi_id "MGI:5594070"; tag "basic"; tag "TAGENE";
chr8	HAVANA	transcript	35877387	35882575	0	-	.	gene_id "ENSMUSG00000120501.2"; transcript_id "ENSMUST00000355596.1"; gene_type "lncRNA"; gene_name "Gm34911"; transcript_type "lncRNA"; transcript_name "Gm34911-210"; level 2; mgi_id "MGI:5594070"; tag "basic"; tag "TAGENE";
chr8	HAVANA	exon	35877457	35877893	0	-	.	gene_id "ENSMUSG00000120501.2"; transcript_id "ENSMUST00000355597.1"; gene_type "lncRNA"; gene_name "Gm34911"; transcript_type "lncRNA"; transcript_name "Gm34911-211"; exon_number 3; exon_id "ENSMUSE00001699790.1"; level 2; mgi_id "MGI:5594070"; tag "TAGENE";
chr8	HAVANA	transcript	35877457	35882557	0	-	.	gene_id "ENSMUSG00000120501.2"; transcript_id "ENSMUST00000355597.1"; gene_type "lncRNA"; gene_name "Gm34911"; transcript_type "lncRNA"; transcript_name "Gm34911-211"; level 2; mgi_id "MGI:5594070"; tag "TAGENE";
chr8	HAVANA	exon	35877764	35877893	0	-	.	gene_id "ENSMUSG00000120501.2"; transcript_id "ENSMUST00000355591.1"; gene_type "lncRNA"; gene_name "Gm34911"; transcript_type "lncRNA"; transcript_name "Gm34911-205"; exon_number 2; exon_id "ENSMUSE00001699794.1"; level 2; mgi_id "MGI:5594070"; tag "basic"; tag "TAGENE";
chr8	HAVANA	exon	35877764	35877893	0	-	.	gene_id "ENSMUSG00000120501.2"; transcript_id "ENSMUST00000355594.1"; gene_type "lncRNA"; gene_name "Gm34911"; transcript_type "lncRNA"; transcript_name "Gm34911-208"; exon_number 2; exon_id "ENSMUSE00001699794.1"; level 2; mgi_id "MGI:5594070"; tag "basic"; tag "TAGENE";
chr8	HAVANA	exon	35880718	35881976	0	-	.	gene_id "ENSMUSG00000120501.2"; transcript_id "ENSMUST00000246309.1"; gene_type "lncRNA"; gene_name "Gm34911"; transcript_type "lncRNA"; transcript_name "Gm34911-203"; exon_number 2; exon_id "ENSMUSE00001487920.1"; level 2; mgi_id "MGI:5594070"; tag "basic"; tag "TAGENE";
chr8	HAVANA	transcript	35880718	35882548	0	-	.	gene_id "ENSMUSG00000120501.2"; transcript_id "ENSMUST00000246309.1"; gene_type "lncRNA"; gene_name "Gm34911"; transcript_type "lncRNA"; transcript_name "Gm34911-203"; level 2; mgi_id "MGI:5594070"; tag "basic"; tag "TAGENE";
chr8	HAVANA	exon	35880727	35880788	0	-	.	gene_id "ENSMUSG00000120501.2"; transcript_id "ENSMUST00000355591.1"; gene_type "lncRNA"; gene_name "Gm34911"; transcript_type "lncRNA"; transcript_name "Gm34911-205"; exon_number 1; exon_id "ENSMUSE00001699789.1"; level 2; mgi_id "MGI:5594070"; tag "basic"; tag "TAGENE";
chr8	HAVANA	exon	35880727	35880820	0	-	.	gene_id "ENSMUSG00000120501.2"; transcript_id "ENSMUST00000355594.1"; gene_type "lncRNA"; gene_name "Gm34911"; transcript_type "lncRNA"; transcript_name "Gm34911-208"; exon_number 1; exon_id "ENSMUSE00001699791.1"; level 2; mgi_id "MGI:5594070"; tag "basic"; tag "TAGENE";
chr8	HAVANA	exon	35880727	35880826	0	-	.	gene_id "ENSMUSG00000120501.2"; transcript_id "ENSMUST00000355598.1"; gene_type "lncRNA"; gene_name "Gm34911"; transcript_type "lncRNA"; transcript_name "Gm34911-212"; exon_number 1; exon_id "ENSMUSE00001699795.1"; level 2; mgi_id "MGI:5594070"; tag "TAGENE";
chr8	HAVANA	exon	35881534	35881609	0	-	.	gene_id "ENSMUSG00000120501.2"; transcript_id "ENSMUST00000355596.1"; gene_type "lncRNA"; gene_name "Gm34911"; transcript_type "lncRNA"; transcript_name "Gm34911-210"; exon_number 3; exon_id "ENSMUSE00001699785.1"; level 2; mgi_id "MGI:5594070"; tag "basic"; tag "TAGENE";
chr8	ENSEMBL_gcm37	exon	35881534	35881609	0.00128099100388136	-	.	gene_id "ENSMUSG00000120501.2"; transcript_id "ENSMUSG00000120501.2_tx_5"; exon_id "chr8_35881534_35881609_-"; exonnum "3"; txlen "639";
chr8	HAVANA	exon	35881736	35881976	0	-	.	gene_id "ENSMUSG00000120501.2"; transcript_id "ENSMUST00000355590.1"; gene_type "lncRNA"; gene_name "Gm34911"; transcript_type "lncRNA"; transcript_name "Gm34911-204"; exon_number 2; exon_id "ENSMUSE00001482063.1"; level 2; mgi_id "MGI:5594070"; tag "Ensembl_canonical"; tag "GENCODE_Primary"; tag "TAGENE";
chr8	HAVANA	exon	35881736	35881976	0	-	.	gene_id "ENSMUSG00000120501.2"; transcript_id "ENSMUST00000355592.1"; gene_type "lncRNA"; gene_name "Gm34911"; transcript_type "lncRNA"; transcript_name "Gm34911-206"; exon_number 2; exon_id "ENSMUSE00001482063.1"; level 2; mgi_id "MGI:5594070"; tag "TAGENE";
chr8	HAVANA	exon	35881736	35881976	0	-	.	gene_id "ENSMUSG00000120501.2"; transcript_id "ENSMUST00000355593.1"; gene_type "lncRNA"; gene_name "Gm34911"; transcript_type "lncRNA"; transcript_name "Gm34911-207"; exon_number 2; exon_id "ENSMUSE00001482063.1"; level 2; mgi_id "MGI:5594070"; tag "TAGENE";
chr8	HAVANA	exon	35881736	35881976	0	-	.	gene_id "ENSMUSG00000120501.2"; transcript_id "ENSMUST00000243789.2"; gene_type "lncRNA"; gene_name "Gm34911"; transcript_type "lncRNA"; transcript_name "Gm34911-202"; exon_number 2; exon_id "ENSMUSE00001482063.1"; level 2; mgi_id "MGI:5594070"; tag "TAGENE";
chr8	HAVANA	exon	35881736	35881976	0	-	.	gene_id "ENSMUSG00000120501.2"; transcript_id "ENSMUST00000355595.1"; gene_type "lncRNA"; gene_name "Gm34911"; transcript_type "lncRNA"; transcript_name "Gm34911-209"; exon_number 2; exon_id "ENSMUSE00001482063.1"; level 2; mgi_id "MGI:5594070"; tag "TAGENE";
chr8	HAVANA	exon	35881736	35881976	0	-	.	gene_id "ENSMUSG00000120501.2"; transcript_id "ENSMUST00000355596.1"; gene_type "lncRNA"; gene_name "Gm34911"; transcript_type "lncRNA"; transcript_name "Gm34911-210"; exon_number 2; exon_id "ENSMUSE00001482063.1"; level 2; mgi_id "MGI:5594070"; tag "basic"; tag "TAGENE";
chr8	HAVANA	exon	35881736	35881976	0	-	.	gene_id "ENSMUSG00000120501.2"; transcript_id "ENSMUST00000355597.1"; gene_type "lncRNA"; gene_name "Gm34911"; transcript_type "lncRNA"; transcript_name "Gm34911-211"; exon_number 2; exon_id "ENSMUSE00001482063.1"; level 2; mgi_id "MGI:5594070"; tag "TAGENE";
chr8	ENSEMBL_gcm37	exon	35881736	35881976	0.00128099100388136	-	.	gene_id "ENSMUSG00000120501.2"; transcript_id "ENSMUSG00000120501.2_tx_5"; exon_id "chr8_35881736_35881976_-"; exonnum "2"; txlen "639";
chr8	HAVANA	exon	35882419	35882548	0	-	.	gene_id "ENSMUSG00000120501.2"; transcript_id "ENSMUST00000355592.1"; gene_type "lncRNA"; gene_name "Gm34911"; transcript_type "lncRNA"; transcript_name "Gm34911-206"; exon_number 1; exon_id "ENSMUSE00001487921.1"; level 2; mgi_id "MGI:5594070"; tag "TAGENE";
chr8	HAVANA	exon	35882419	35882548	0	-	.	gene_id "ENSMUSG00000120501.2"; transcript_id "ENSMUST00000246309.1"; gene_type "lncRNA"; gene_name "Gm34911"; transcript_type "lncRNA"; transcript_name "Gm34911-203"; exon_number 1; exon_id "ENSMUSE00001487921.1"; level 2; mgi_id "MGI:5594070"; tag "basic"; tag "TAGENE";
chr8	HAVANA	exon	35882419	35882554	0	-	.	gene_id "ENSMUSG00000120501.2"; transcript_id "ENSMUST00000243789.2"; gene_type "lncRNA"; gene_name "Gm34911"; transcript_type "lncRNA"; transcript_name "Gm34911-202"; exon_number 1; exon_id "ENSMUSE00001482062.1"; level 2; mgi_id "MGI:5594070"; tag "TAGENE";
chr8	ENSEMBL_gcm37	exon	35882419	35882554	0.00128099100388136	-	.	gene_id "ENSMUSG00000120501.2"; transcript_id "ENSMUSG00000120501.2_tx_5"; exon_id "chr8_35882419_35882554_-"; exonnum "1"; txlen "639";
chr8	HAVANA	exon	35882419	35882557	0	-	.	gene_id "ENSMUSG00000120501.2"; transcript_id "ENSMUST00000355590.1"; gene_type "lncRNA"; gene_name "Gm34911"; transcript_type "lncRNA"; transcript_name "Gm34911-204"; exon_number 1; exon_id "ENSMUSE00001699776.1"; level 2; mgi_id "MGI:5594070"; tag "Ensembl_canonical"; tag "GENCODE_Primary"; tag "TAGENE";
chr8	HAVANA	exon	35882419	35882575	0	-	.	gene_id "ENSMUSG00000120501.2"; transcript_id "ENSMUST00000355593.1"; gene_type "lncRNA"; gene_name "Gm34911"; transcript_type "lncRNA"; transcript_name "Gm34911-207"; exon_number 1; exon_id "ENSMUSE00001699777.1"; level 2; mgi_id "MGI:5594070"; tag "TAGENE";
chr8	HAVANA	exon	35882524	35882557	0	-	.	gene_id "ENSMUSG00000120501.2"; transcript_id "ENSMUST00000355597.1"; gene_type "lncRNA"; gene_name "Gm34911"; transcript_type "lncRNA"; transcript_name "Gm34911-211"; exon_number 1; exon_id "ENSMUSE00001699775.1"; level 2; mgi_id "MGI:5594070"; tag "TAGENE";
chr8	HAVANA	exon	35882532	35882575	0	-	.	gene_id "ENSMUSG00000120501.2"; transcript_id "ENSMUST00000355596.1"; gene_type "lncRNA"; gene_name "Gm34911"; transcript_type "lncRNA"; transcript_name "Gm34911-210"; exon_number 1; exon_id "ENSMUSE00001699786.1"; level 2; mgi_id "MGI:5594070"; tag "basic"; tag "TAGENE";
chr8	HAVANA	exon	35882532	35882683	0	-	.	gene_id "ENSMUSG00000120501.2"; transcript_id "ENSMUST00000355595.1"; gene_type "lncRNA"; gene_name "Gm34911"; transcript_type "lncRNA"; transcript_name "Gm34911-209"; exon_number 1; exon_id "ENSMUSE00001699792.1"; level 2; mgi_id "MGI:5594070"; tag "TAGENE";
chr8	HAVANA	exon	35896985	35897680	0	-	.	gene_id "ENSMUSG00000139967.1"; transcript_id "ENSMUST00000356657.1"; gene_type "lncRNA"; gene_name "ENSMUSG00000139967"; transcript_type "lncRNA"; transcript_name "ENSMUST00000356657"; exon_number 2; exon_id "ENSMUSE00001701754.1"; level 2; tag "basic"; tag "Ensembl_canonical"; tag "GENCODE_Primary"; tag "TAGENE";
chr8	ENSEMBL_gcm37	exon	35896985	35897680	0.0467307165871154	-	.	gene_id "ENSMUSG00000139967.1"; transcript_id "ENSMUSG00000139967.1_tx_2"; exon_id "chr8_35896985_35897680_-"; exonnum "2"; txlen "810";
chr8	HAVANA	gene	35896985	35898079	0	-	.	gene_id "ENSMUSG00000139967.1"; gene_type "lncRNA"; gene_name "ENSMUSG00000139967"; level 2;
chr8	HAVANA	transcript	35896985	35898079	0	-	.	gene_id "ENSMUSG00000139967.1"; transcript_id "ENSMUST00000356657.1"; gene_type "lncRNA"; gene_name "ENSMUSG00000139967"; transcript_type "lncRNA"; transcript_name "ENSMUST00000356657"; level 2; tag "basic"; tag "Ensembl_canonical"; tag "GENCODE_Primary"; tag "TAGENE";
chr8	sragcm37_ss	exon	35897896	35898009	0.0467307165871154	-	.	gene_id "ENSMUSG00000139967.1"; transcript_id "ENSMUSG00000139967.1_tx_2"; exon_id "chr8_35897896_35898009_-"; exonnum "1"; txlen "810";
chr8	HAVANA	exon	35898022	35898079	0	-	.	gene_id "ENSMUSG00000139967.1"; transcript_id "ENSMUST00000356657.1"; gene_type "lncRNA"; gene_name "ENSMUSG00000139967"; transcript_type "lncRNA"; transcript_name "ENSMUST00000356657"; exon_number 1; exon_id "ENSMUSE00001701753.1"; level 2; tag "basic"; tag "Ensembl_canonical"; tag "GENCODE_Primary"; tag "TAGENE";
chr8	HAVANA	exon	35904512	35904928	0	-	.	gene_id "ENSMUSG00000139844.1"; transcript_id "ENSMUST00000355826.1"; gene_type "lncRNA"; gene_name "ENSMUSG00000139844"; transcript_type "lncRNA"; transcript_name "ENSMUST00000355826"; exon_number 2; exon_id "ENSMUSE00001700241.1"; level 2; tag "basic"; tag "TAGENE";
chr8	HAVANA	transcript	35904512	35909678	0	-	.	gene_id "ENSMUSG00000139844.1"; transcript_id "ENSMUST00000355826.1"; gene_type "lncRNA"; gene_name "ENSMUSG00000139844"; transcript_type "lncRNA"; transcript_name "ENSMUST00000355826"; level 2; tag "basic"; tag "TAGENE";
chr8	HAVANA	gene	35904512	35909959	0	-	.	gene_id "ENSMUSG00000139844.1"; gene_type "lncRNA"; gene_name "ENSMUSG00000139844"; level 2;
chr8	HAVANA	exon	35904519	35904928	0	-	.	gene_id "ENSMUSG00000139844.1"; transcript_id "ENSMUST00000355825.1"; gene_type "lncRNA"; gene_name "ENSMUSG00000139844"; transcript_type "lncRNA"; transcript_name "ENSMUST00000355825"; exon_number 2; exon_id "ENSMUSE00001700234.1"; level 2; tag "basic"; tag "Ensembl_canonical"; tag "GENCODE_Primary"; tag "TAGENE";
chr8	HAVANA	transcript	35904519	35909932	0	-	.	gene_id "ENSMUSG00000139844.1"; transcript_id "ENSMUST00000355825.1"; gene_type "lncRNA"; gene_name "ENSMUSG00000139844"; transcript_type "lncRNA"; transcript_name "ENSMUST00000355825"; level 2; tag "basic"; tag "Ensembl_canonical"; tag "GENCODE_Primary"; tag "TAGENE";
chr8	HAVANA	exon	35904523	35904928	0	-	.	gene_id "ENSMUSG00000139844.1"; transcript_id "ENSMUST00000355827.1"; gene_type "lncRNA"; gene_name "ENSMUSG00000139844"; transcript_type "lncRNA"; transcript_name "ENSMUST00000355827"; exon_number 2; exon_id "ENSMUSE00001700233.1"; level 2; tag "TAGENE";
chr8	HAVANA	transcript	35904523	35906416	0	-	.	gene_id "ENSMUSG00000139844.1"; transcript_id "ENSMUST00000355827.1"; gene_type "lncRNA"; gene_name "ENSMUSG00000139844"; transcript_type "lncRNA"; transcript_name "ENSMUST00000355827"; level 2; tag "TAGENE";
chr8	HAVANA	exon	35906330	35906416	0	-	.	gene_id "ENSMUSG00000139844.1"; transcript_id "ENSMUST00000355827.1"; gene_type "lncRNA"; gene_name "ENSMUSG00000139844"; transcript_type "lncRNA"; transcript_name "ENSMUST00000355827"; exon_number 1; exon_id "ENSMUSE00001700242.1"; level 2; tag "TAGENE";
chr8	HAVANA	exon	35908215	35908551	0	-	.	gene_id "ENSMUSG00000139844.1"; transcript_id "ENSMUST00000355828.1"; gene_type "lncRNA"; gene_name "ENSMUSG00000139844"; transcript_type "lncRNA"; transcript_name "ENSMUST00000355828"; exon_number 2; exon_id "ENSMUSE00001700236.1"; level 2; tag "TAGENE";
chr8	HAVANA	transcript	35908215	35909959	0	-	.	gene_id "ENSMUSG00000139844.1"; transcript_id "ENSMUST00000355828.1"; gene_type "lncRNA"; gene_name "ENSMUSG00000139844"; transcript_type "lncRNA"; transcript_name "ENSMUST00000355828"; level 2; tag "TAGENE";
chr8	HAVANA	exon	35908220	35908551	0	-	.	gene_id "ENSMUSG00000139844.1"; transcript_id "ENSMUST00000355830.1"; gene_type "lncRNA"; gene_name "ENSMUSG00000139844"; transcript_type "lncRNA"; transcript_name "ENSMUST00000355830"; exon_number 2; exon_id "ENSMUSE00001700239.1"; level 2; tag "basic"; tag "TAGENE";
chr8	HAVANA	exon	35908220	35908551	0	-	.	gene_id "ENSMUSG00000139844.1"; transcript_id "ENSMUST00000355829.1"; gene_type "lncRNA"; gene_name "ENSMUSG00000139844"; transcript_type "lncRNA"; transcript_name "ENSMUST00000355829"; exon_number 2; exon_id "ENSMUSE00001700239.1"; level 2; tag "TAGENE";
chr8	HAVANA	transcript	35908220	35909698	0	-	.	gene_id "ENSMUSG00000139844.1"; transcript_id "ENSMUST00000355830.1"; gene_type "lncRNA"; gene_name "ENSMUSG00000139844"; transcript_type "lncRNA"; transcript_name "ENSMUST00000355830"; level 2; tag "basic"; tag "TAGENE";
chr8	HAVANA	transcript	35908220	35909922	0	-	.	gene_id "ENSMUSG00000139844.1"; transcript_id "ENSMUST00000355829.1"; gene_type "lncRNA"; gene_name "ENSMUSG00000139844"; transcript_type "lncRNA"; transcript_name "ENSMUST00000355829"; level 2; tag "TAGENE";
chr8	HAVANA	exon	35909507	35909678	0	-	.	gene_id "ENSMUSG00000139844.1"; transcript_id "ENSMUST00000355826.1"; gene_type "lncRNA"; gene_name "ENSMUSG00000139844"; transcript_type "lncRNA"; transcript_name "ENSMUST00000355826"; exon_number 1; exon_id "ENSMUSE00001700237.1"; level 2; tag "basic"; tag "TAGENE";
chr8	HAVANA	exon	35909507	35909698	0	-	.	gene_id "ENSMUSG00000139844.1"; transcript_id "ENSMUST00000355830.1"; gene_type "lncRNA"; gene_name "ENSMUSG00000139844"; transcript_type "lncRNA"; transcript_name "ENSMUST00000355830"; exon_number 1; exon_id "ENSMUSE00001700235.1"; level 2; tag "basic"; tag "TAGENE";
chr8	HAVANA	exon	35909811	35909932	0	-	.	gene_id "ENSMUSG00000139844.1"; transcript_id "ENSMUST00000355825.1"; gene_type "lncRNA"; gene_name "ENSMUSG00000139844"; transcript_type "lncRNA"; transcript_name "ENSMUST00000355825"; exon_number 1; exon_id "ENSMUSE00001700243.1"; level 2; tag "basic"; tag "Ensembl_canonical"; tag "GENCODE_Primary"; tag "TAGENE";
chr8	HAVANA	exon	35909811	35909959	0	-	.	gene_id "ENSMUSG00000139844.1"; transcript_id "ENSMUST00000355828.1"; gene_type "lncRNA"; gene_name "ENSMUSG00000139844"; transcript_type "lncRNA"; transcript_name "ENSMUST00000355828"; exon_number 1; exon_id "ENSMUSE00001700240.1"; level 2; tag "TAGENE";
chr8	HAVANA	exon	35909847	35909922	0	-	.	gene_id "ENSMUSG00000139844.1"; transcript_id "ENSMUST00000355829.1"; gene_type "lncRNA"; gene_name "ENSMUSG00000139844"; transcript_type "lncRNA"; transcript_name "ENSMUST00000355829"; exon_number 1; exon_id "ENSMUSE00001700238.1"; level 2; tag "TAGENE";
chr8	HAVANA	UTR	35932407	35936284	0	-	.	gene_id "ENSMUSG00000031527.8"; transcript_id "ENSMUST00000033927.8"; gene_type "protein_coding"; gene_name "Eri1"; transcript_type "protein_coding"; transcript_name "Eri1-201"; exon_number 7; exon_id "ENSMUSE00000478918.7"; level 2; protein_id "ENSMUSP00000033927.7"; transcript_support_level "1"; mgi_id "MGI:1914526"; tag "basic"; tag "Ensembl_canonical"; tag "GENCODE_Primary"; tag "appris_principal_1"; tag "CCDS"; ccdsid "CCDS22244.1"; havana_gene "OTTMUSG00000061038.1"; havana_transcript "OTTMUST00000149143.1";
chr8	HAVANA	exon	35932407	35936524	0	-	.	gene_id "ENSMUSG00000031527.8"; transcript_id "ENSMUST00000033927.8"; gene_type "protein_coding"; gene_name "Eri1"; transcript_type "protein_coding"; transcript_name "Eri1-201"; exon_number 7; exon_id "ENSMUSE00000478918.7"; level 2; protein_id "ENSMUSP00000033927.7"; transcript_support_level "1"; mgi_id "MGI:1914526"; tag "basic"; tag "Ensembl_canonical"; tag "GENCODE_Primary"; tag "appris_principal_1"; tag "CCDS"; ccdsid "CCDS22244.1"; havana_gene "OTTMUSG00000061038.1"; havana_transcript "OTTMUST00000149143.1";
chr8	ENSEMBL_gcm37	exon	35932407	35936524	0.350804496875452	-	.	gene_id "ENSMUSG00000031527.8"; transcript_id "ENSMUSG00000031527.8_tx_2"; exon_id "chr8_35932407_35936524_-"; exonnum "9"; txlen "5371";
chr8	ENSEMBL_gcm37	exon	35932407	35936524	0.350804496875452	-	.	gene_id "ENSMUSG00000031527.8"; transcript_id "ENSMUSG00000031527.8_tx_3"; exon_id "chr8_35932407_35936524_-"; exonnum "9"; txlen "5521";
chr8	HAVANA	transcript	35932407	35962687	0	-	.	gene_id "ENSMUSG00000031527.8"; transcript_id "ENSMUST00000033927.8"; gene_type "protein_coding"; gene_name "Eri1"; transcript_type "protein_coding"; transcript_name "Eri1-201"; level 2; protein_id "ENSMUSP00000033927.7"; transcript_support_level "1"; mgi_id "MGI:1914526"; tag "basic"; tag "Ensembl_canonical"; tag "GENCODE_Primary"; tag "appris_principal_1"; tag "CCDS"; ccdsid "CCDS22244.1"; havana_gene "OTTMUSG00000061038.1"; havana_transcript "OTTMUST00000149143.1";
chr8	HAVANA	gene	35932407	35963350	0	-	.	gene_id "ENSMUSG00000031527.8"; gene_type "protein_coding"; gene_name "Eri1"; level 2; mgi_id "MGI:1914526"; havana_gene "OTTMUSG00000061038.1";
chr8	HAVANA	stop_codon	35936282	35936284	0	-	0	gene_id "ENSMUSG00000031527.8"; transcript_id "ENSMUST00000033927.8"; gene_type "protein_coding"; gene_name "Eri1"; transcript_type "protein_coding"; transcript_name "Eri1-201"; exon_number 7; exon_id "ENSMUSE00000478918.7"; level 2; protein_id "ENSMUSP00000033927.7"; transcript_support_level "1"; mgi_id "MGI:1914526"; tag "basic"; tag "Ensembl_canonical"; tag "GENCODE_Primary"; tag "appris_principal_1"; tag "CCDS"; ccdsid "CCDS22244.1"; havana_gene "OTTMUSG00000061038.1"; havana_transcript "OTTMUST00000149143.1";
chr8	HAVANA	CDS	35936285	35936524	0	-	0	gene_id "ENSMUSG00000031527.8"; transcript_id "ENSMUST00000033927.8"; gene_type "protein_coding"; gene_name "Eri1"; transcript_type "protein_coding"; transcript_name "Eri1-201"; exon_number 7; exon_id "ENSMUSE00000478918.7"; level 2; protein_id "ENSMUSP00000033927.7"; transcript_support_level "1"; mgi_id "MGI:1914526"; tag "basic"; tag "Ensembl_canonical"; tag "GENCODE_Primary"; tag "appris_principal_1"; tag "CCDS"; ccdsid "CCDS22244.1"; havana_gene "OTTMUSG00000061038.1"; havana_transcript "OTTMUST00000149143.1";
chr8	HAVANA	exon	35941551	35941665	0	-	.	gene_id "ENSMUSG00000031527.8"; transcript_id "ENSMUST00000033927.8"; gene_type "protein_coding"; gene_name "Eri1"; transcript_type "protein_coding"; transcript_name "Eri1-201"; exon_number 6; exon_id "ENSMUSE00000210462.2"; level 2; protein_id "ENSMUSP00000033927.7"; transcript_support_level "1"; mgi_id "MGI:1914526"; tag "basic"; tag "Ensembl_canonical"; tag "GENCODE_Primary"; tag "appris_principal_1"; tag "CCDS"; ccdsid "CCDS22244.1"; havana_gene "OTTMUSG00000061038.1"; havana_transcript "OTTMUST00000149143.1";
chr8	HAVANA	CDS	35941551	35941665	0	-	1	gene_id "ENSMUSG00000031527.8"; transcript_id "ENSMUST00000033927.8"; gene_type "protein_coding"; gene_name "Eri1"; transcript_type "protein_coding"; transcript_name "Eri1-201"; exon_number 6; exon_id "ENSMUSE00000210462.2"; level 2; protein_id "ENSMUSP00000033927.7"; transcript_support_level "1"; mgi_id "MGI:1914526"; tag "basic"; tag "Ensembl_canonical"; tag "GENCODE_Primary"; tag "appris_principal_1"; tag "CCDS"; ccdsid "CCDS22244.1"; havana_gene "OTTMUSG00000061038.1"; havana_transcript "OTTMUST00000149143.1";
chr8	ENSEMBL_gcm37	exon	35941551	35941665	0.350804496875452	-	.	gene_id "ENSMUSG00000031527.8"; transcript_id "ENSMUSG00000031527.8_tx_2"; exon_id "chr8_35941551_35941665_-"; exonnum "8"; txlen "5371";
chr8	ENSEMBL_gcm37	exon	35941551	35941665	0.350804496875452	-	.	gene_id "ENSMUSG00000031527.8"; transcript_id "ENSMUSG00000031527.8_tx_3"; exon_id "chr8_35941551_35941665_-"; exonnum "8"; txlen "5521";
chr8	HAVANA	exon	35943613	35943722	0	-	.	gene_id "ENSMUSG00000031527.8"; transcript_id "ENSMUST00000033927.8"; gene_type "protein_coding"; gene_name "Eri1"; transcript_type "protein_coding"; transcript_name "Eri1-201"; exon_number 5; exon_id "ENSMUSE00000279043.2"; level 2; protein_id "ENSMUSP00000033927.7"; transcript_support_level "1"; mgi_id "MGI:1914526"; tag "basic"; tag "Ensembl_canonical"; tag "GENCODE_Primary"; tag "appris_principal_1"; tag "CCDS"; ccdsid "CCDS22244.1"; havana_gene "OTTMUSG00000061038.1"; havana_transcript "OTTMUST00000149143.1";
chr8	HAVANA	CDS	35943613	35943722	0	-	0	gene_id "ENSMUSG00000031527.8"; transcript_id "ENSMUST00000033927.8"; gene_type "protein_coding"; gene_name "Eri1"; transcript_type "protein_coding"; transcript_name "Eri1-201"; exon_number 5; exon_id "ENSMUSE00000279043.2"; level 2; protein_id "ENSMUSP00000033927.7"; transcript_support_level "1"; mgi_id "MGI:1914526"; tag "basic"; tag "Ensembl_canonical"; tag "GENCODE_Primary"; tag "appris_principal_1"; tag "CCDS"; ccdsid "CCDS22244.1"; havana_gene "OTTMUSG00000061038.1"; havana_transcript "OTTMUST00000149143.1";
chr8	ENSEMBL_gcm37	exon	35943613	35943722	0.350804496875452	-	.	gene_id "ENSMUSG00000031527.8"; transcript_id "ENSMUSG00000031527.8_tx_2"; exon_id "chr8_35943613_35943722_-"; exonnum "7"; txlen "5371";
chr8	ENSEMBL_gcm37	exon	35943613	35943722	0.350804496875452	-	.	gene_id "ENSMUSG00000031527.8"; transcript_id "ENSMUSG00000031527.8_tx_3"; exon_id "chr8_35943613_35943722_-"; exonnum "7"; txlen "5521";
chr8	HAVANA	transcript	35945310	35948562	0	-	.	gene_id "ENSMUSG00000031527.8"; transcript_id "ENSMUST00000211536.2"; gene_type "protein_coding"; gene_name "Eri1"; transcript_type "retained_intron"; transcript_name "Eri1-204"; level 2; transcript_support_level "NA"; mgi_id "MGI:1914526"; havana_gene "OTTMUSG00000061038.1"; havana_transcript "OTTMUST00000149144.1";
chr8	HAVANA	exon	35945310	35948562	0	-	.	gene_id "ENSMUSG00000031527.8"; transcript_id "ENSMUST00000211536.2"; gene_type "protein_coding"; gene_name "Eri1"; transcript_type "retained_intron"; transcript_name "Eri1-204"; exon_number 1; exon_id "ENSMUSE00001385273.2"; level 2; transcript_support_level "NA"; mgi_id "MGI:1914526"; havana_gene "OTTMUSG00000061038.1"; havana_transcript "OTTMUST00000149144.1";
chr8	HAVANA	exon	35945714	35945797	0	-	.	gene_id "ENSMUSG00000031527.8"; transcript_id "ENSMUST00000033927.8"; gene_type "protein_coding"; gene_name "Eri1"; transcript_type "protein_coding"; transcript_name "Eri1-201"; exon_number 4; exon_id "ENSMUSE00000279049.2"; level 2; protein_id "ENSMUSP00000033927.7"; transcript_support_level "1"; mgi_id "MGI:1914526"; tag "basic"; tag "Ensembl_canonical"; tag "GENCODE_Primary"; tag "appris_principal_1"; tag "CCDS"; ccdsid "CCDS22244.1"; havana_gene "OTTMUSG00000061038.1"; havana_transcript "OTTMUST00000149143.1";
chr8	HAVANA	CDS	35945714	35945797	0	-	0	gene_id "ENSMUSG00000031527.8"; transcript_id "ENSMUST00000033927.8"; gene_type "protein_coding"; gene_name "Eri1"; transcript_type "protein_coding"; transcript_name "Eri1-201"; exon_number 4; exon_id "ENSMUSE00000279049.2"; level 2; protein_id "ENSMUSP00000033927.7"; transcript_support_level "1"; mgi_id "MGI:1914526"; tag "basic"; tag "Ensembl_canonical"; tag "GENCODE_Primary"; tag "appris_principal_1"; tag "CCDS"; ccdsid "CCDS22244.1"; havana_gene "OTTMUSG00000061038.1"; havana_transcript "OTTMUST00000149143.1";
chr8	ENSEMBL_gcm37	exon	35945714	35945797	0.350804496875452	-	.	gene_id "ENSMUSG00000031527.8"; transcript_id "ENSMUSG00000031527.8_tx_2"; exon_id "chr8_35945714_35945797_-"; exonnum "6"; txlen "5371";
chr8	ENSEMBL_gcm37	exon	35945714	35945797	0.350804496875452	-	.	gene_id "ENSMUSG00000031527.8"; transcript_id "ENSMUSG00000031527.8_tx_3"; exon_id "chr8_35945714_35945797_-"; exonnum "6"; txlen "5521";
chr8	sragcm37_mid	exon	35949048	35949114	0.350804496875452	-	.	gene_id "ENSMUSG00000031527.8"; transcript_id "ENSMUSG00000031527.8_tx_2"; exon_id "chr8_35949048_35949114_-"; exonnum "5"; txlen "5371";
chr8	sragcm37_mid	exon	35949048	35949114	0.350804496875452	-	.	gene_id "ENSMUSG00000031527.8"; transcript_id "ENSMUSG00000031527.8_tx_3"; exon_id "chr8_35949048_35949114_-"; exonnum "5"; txlen "5521";
chr8	sragcm37_mid	exon	35949205	35949429	0.350804496875452	-	.	gene_id "ENSMUSG00000031527.8"; transcript_id "ENSMUSG00000031527.8_tx_2"; exon_id "chr8_35949205_35949429_-"; exonnum "4"; txlen "5371";
chr8	sragcm37_mid	exon	35949205	35949429	0.350804496875452	-	.	gene_id "ENSMUSG00000031527.8"; transcript_id "ENSMUSG00000031527.8_tx_3"; exon_id "chr8_35949205_35949429_-"; exonnum "4"; txlen "5521";
chr8	HAVANA	exon	35949670	35949880	0	-	.	gene_id "ENSMUSG00000031527.8"; transcript_id "ENSMUST00000033927.8"; gene_type "protein_coding"; gene_name "Eri1"; transcript_type "protein_coding"; transcript_name "Eri1-201"; exon_number 3; exon_id "ENSMUSE00000279056.2"; level 2; protein_id "ENSMUSP00000033927.7"; transcript_support_level "1"; mgi_id "MGI:1914526"; tag "basic"; tag "Ensembl_canonical"; tag "GENCODE_Primary"; tag "appris_principal_1"; tag "CCDS"; ccdsid "CCDS22244.1"; havana_gene "OTTMUSG00000061038.1"; havana_transcript "OTTMUST00000149143.1";
chr8	HAVANA	CDS	35949670	35949880	0	-	1	gene_id "ENSMUSG00000031527.8"; transcript_id "ENSMUST00000033927.8"; gene_type "protein_coding"; gene_name "Eri1"; transcript_type "protein_coding"; transcript_name "Eri1-201"; exon_number 3; exon_id "ENSMUSE00000279056.2"; level 2; protein_id "ENSMUSP00000033927.7"; transcript_support_level "1"; mgi_id "MGI:1914526"; tag "basic"; tag "Ensembl_canonical"; tag "GENCODE_Primary"; tag "appris_principal_1"; tag "CCDS"; ccdsid "CCDS22244.1"; havana_gene "OTTMUSG00000061038.1"; havana_transcript "OTTMUST00000149143.1";
chr8	ENSEMBL_gcm37	exon	35949670	35949880	0.350804496875452	-	.	gene_id "ENSMUSG00000031527.8"; transcript_id "ENSMUSG00000031527.8_tx_2"; exon_id "chr8_35949670_35949880_-"; exonnum "3"; txlen "5371";
chr8	ENSEMBL_gcm37	exon	35949670	35949880	0.350804496875452	-	.	gene_id "ENSMUSG00000031527.8"; transcript_id "ENSMUSG00000031527.8_tx_3"; exon_id "chr8_35949670_35949880_-"; exonnum "3"; txlen "5521";
chr8	HAVANA	exon	35949676	35949880	0	-	.	gene_id "ENSMUSG00000031527.8"; transcript_id "ENSMUST00000210884.2"; gene_type "protein_coding"; gene_name "Eri1"; transcript_type "protein_coding"; transcript_name "Eri1-203"; exon_number 3; exon_id "ENSMUSE00001386616.2"; level 2; protein_id "ENSMUSP00000147464.2"; transcript_support_level "3"; mgi_id "MGI:1914526"; tag "mRNA_end_NF"; tag "cds_end_NF"; havana_gene "OTTMUSG00000061038.1"; havana_transcript "OTTMUST00000149145.1";
chr8	HAVANA	CDS	35949676	35949880	0	-	1	gene_id "ENSMUSG00000031527.8"; transcript_id "ENSMUST00000210884.2"; gene_type "protein_coding"; gene_name "Eri1"; transcript_type "protein_coding"; transcript_name "Eri1-203"; exon_number 3; exon_id "ENSMUSE00001386616.2"; level 2; protein_id "ENSMUSP00000147464.2"; transcript_support_level "3"; mgi_id "MGI:1914526"; tag "mRNA_end_NF"; tag "cds_end_NF"; havana_gene "OTTMUSG00000061038.1"; havana_transcript "OTTMUST00000149145.1";
chr8	HAVANA	transcript	35949676	35963350	0	-	.	gene_id "ENSMUSG00000031527.8"; transcript_id "ENSMUST00000210884.2"; gene_type "protein_coding"; gene_name "Eri1"; transcript_type "protein_coding"; transcript_name "Eri1-203"; level 2; protein_id "ENSMUSP00000147464.2"; transcript_support_level "3"; mgi_id "MGI:1914526"; tag "mRNA_end_NF"; tag "cds_end_NF"; havana_gene "OTTMUSG00000061038.1"; havana_transcript "OTTMUST00000149145.1";
chr8	HAVANA	exon	35949807	35949880	0	-	.	gene_id "ENSMUSG00000031527.8"; transcript_id "ENSMUST00000210483.2"; gene_type "protein_coding"; gene_name "Eri1"; transcript_type "protein_coding"; transcript_name "Eri1-202"; exon_number 3; exon_id "ENSMUSE00001382427.2"; level 2; protein_id "ENSMUSP00000148099.2"; transcript_support_level "3"; mgi_id "MGI:1914526"; tag "mRNA_end_NF"; tag "cds_end_NF"; havana_gene "OTTMUSG00000061038.1"; havana_transcript "OTTMUST00000149146.1";
chr8	HAVANA	CDS	35949807	35949880	0	-	1	gene_id "ENSMUSG00000031527.8"; transcript_id "ENSMUST00000210483.2"; gene_type "protein_coding"; gene_name "Eri1"; transcript_type "protein_coding"; transcript_name "Eri1-202"; exon_number 3; exon_id "ENSMUSE00001382427.2"; level 2; protein_id "ENSMUSP00000148099.2"; transcript_support_level "3"; mgi_id "MGI:1914526"; tag "mRNA_end_NF"; tag "cds_end_NF"; havana_gene "OTTMUSG00000061038.1"; havana_transcript "OTTMUST00000149146.1";
chr8	HAVANA	transcript	35949807	35962206	0	-	.	gene_id "ENSMUSG00000031527.8"; transcript_id "ENSMUST00000210483.2"; gene_type "protein_coding"; gene_name "Eri1"; transcript_type "protein_coding"; transcript_name "Eri1-202"; level 2; protein_id "ENSMUSP00000148099.2"; transcript_support_level "3"; mgi_id "MGI:1914526"; tag "mRNA_end_NF"; tag "cds_end_NF"; havana_gene "OTTMUSG00000061038.1"; havana_transcript "OTTMUST00000149146.1";
chr8	HAVANA	CDS	35958355	35958431	0	-	0	gene_id "ENSMUSG00000031527.8"; transcript_id "ENSMUST00000210884.2"; gene_type "protein_coding"; gene_name "Eri1"; transcript_type "protein_coding"; transcript_name "Eri1-203"; exon_number 2; exon_id "ENSMUSE00001388261.2"; level 2; protein_id "ENSMUSP00000147464.2"; transcript_support_level "3"; mgi_id "MGI:1914526"; tag "mRNA_end_NF"; tag "cds_end_NF"; havana_gene "OTTMUSG00000061038.1"; havana_transcript "OTTMUST00000149145.1";
chr8	HAVANA	CDS	35958355	35958431	0	-	0	gene_id "ENSMUSG00000031527.8"; transcript_id "ENSMUST00000210483.2"; gene_type "protein_coding"; gene_name "Eri1"; transcript_type "protein_coding"; transcript_name "Eri1-202"; exon_number 2; exon_id "ENSMUSE00001388261.2"; level 2; protein_id "ENSMUSP00000148099.2"; transcript_support_level "3"; mgi_id "MGI:1914526"; tag "mRNA_end_NF"; tag "cds_end_NF"; havana_gene "OTTMUSG00000061038.1"; havana_transcript "OTTMUST00000149146.1";
chr8	HAVANA	exon	35958355	35958533	0	-	.	gene_id "ENSMUSG00000031527.8"; transcript_id "ENSMUST00000033927.8"; gene_type "protein_coding"; gene_name "Eri1"; transcript_type "protein_coding"; transcript_name "Eri1-201"; exon_number 2; exon_id "ENSMUSE00000279063.2"; level 2; protein_id "ENSMUSP00000033927.7"; transcript_support_level "1"; mgi_id "MGI:1914526"; tag "basic"; tag "Ensembl_canonical"; tag "GENCODE_Primary"; tag "appris_principal_1"; tag "CCDS"; ccdsid "CCDS22244.1"; havana_gene "OTTMUSG00000061038.1"; havana_transcript "OTTMUST00000149143.1";
chr8	HAVANA	CDS	35958355	35958533	0	-	0	gene_id "ENSMUSG00000031527.8"; transcript_id "ENSMUST00000033927.8"; gene_type "protein_coding"; gene_name "Eri1"; transcript_type "protein_coding"; transcript_name "Eri1-201"; exon_number 2; exon_id "ENSMUSE00000279063.2"; level 2; protein_id "ENSMUSP00000033927.7"; transcript_support_level "1"; mgi_id "MGI:1914526"; tag "basic"; tag "Ensembl_canonical"; tag "GENCODE_Primary"; tag "appris_principal_1"; tag "CCDS"; ccdsid "CCDS22244.1"; havana_gene "OTTMUSG00000061038.1"; havana_transcript "OTTMUST00000149143.1";
chr8	HAVANA	exon	35958355	35958533	0	-	.	gene_id "ENSMUSG00000031527.8"; transcript_id "ENSMUST00000210884.2"; gene_type "protein_coding"; gene_name "Eri1"; transcript_type "protein_coding"; transcript_name "Eri1-203"; exon_number 2; exon_id "ENSMUSE00001388261.2"; level 2; protein_id "ENSMUSP00000147464.2"; transcript_support_level "3"; mgi_id "MGI:1914526"; tag "mRNA_end_NF"; tag "cds_end_NF"; havana_gene "OTTMUSG00000061038.1"; havana_transcript "OTTMUST00000149145.1";
chr8	HAVANA	exon	35958355	35958533	0	-	.	gene_id "ENSMUSG00000031527.8"; transcript_id "ENSMUST00000210483.2"; gene_type "protein_coding"; gene_name "Eri1"; transcript_type "protein_coding"; transcript_name "Eri1-202"; exon_number 2; exon_id "ENSMUSE00001388261.2"; level 2; protein_id "ENSMUSP00000148099.2"; transcript_support_level "3"; mgi_id "MGI:1914526"; tag "mRNA_end_NF"; tag "cds_end_NF"; havana_gene "OTTMUSG00000061038.1"; havana_transcript "OTTMUST00000149146.1";
chr8	ENSEMBL_gcm37	exon	35958355	35958533	0.350804496875452	-	.	gene_id "ENSMUSG00000031527.8"; transcript_id "ENSMUSG00000031527.8_tx_2"; exon_id "chr8_35958355_35958533_-"; exonnum "2"; txlen "5371";
chr8	ENSEMBL_gcm37	exon	35958355	35958533	0.350804496875452	-	.	gene_id "ENSMUSG00000031527.8"; transcript_id "ENSMUSG00000031527.8_tx_3"; exon_id "chr8_35958355_35958533_-"; exonnum "2"; txlen "5521";
chr8	HAVANA	start_codon	35958429	35958431	0	-	0	gene_id "ENSMUSG00000031527.8"; transcript_id "ENSMUST00000210884.2"; gene_type "protein_coding"; gene_name "Eri1"; transcript_type "protein_coding"; transcript_name "Eri1-203"; exon_number 2; exon_id "ENSMUSE00001388261.2"; level 2; protein_id "ENSMUSP00000147464.2"; transcript_support_level "3"; mgi_id "MGI:1914526"; tag "mRNA_end_NF"; tag "cds_end_NF"; havana_gene "OTTMUSG00000061038.1"; havana_transcript "OTTMUST00000149145.1";
chr8	HAVANA	start_codon	35958429	35958431	0	-	0	gene_id "ENSMUSG00000031527.8"; transcript_id "ENSMUST00000210483.2"; gene_type "protein_coding"; gene_name "Eri1"; transcript_type "protein_coding"; transcript_name "Eri1-202"; exon_number 2; exon_id "ENSMUSE00001388261.2"; level 2; protein_id "ENSMUSP00000148099.2"; transcript_support_level "3"; mgi_id "MGI:1914526"; tag "mRNA_end_NF"; tag "cds_end_NF"; havana_gene "OTTMUSG00000061038.1"; havana_transcript "OTTMUST00000149146.1";
chr8	HAVANA	UTR	35958432	35958533	0	-	.	gene_id "ENSMUSG00000031527.8"; transcript_id "ENSMUST00000210884.2"; gene_type "protein_coding"; gene_name "Eri1"; transcript_type "protein_coding"; transcript_name "Eri1-203"; exon_number 2; exon_id "ENSMUSE00001388261.2"; level 2; protein_id "ENSMUSP00000147464.2"; transcript_support_level "3"; mgi_id "MGI:1914526"; tag "mRNA_end_NF"; tag "cds_end_NF"; havana_gene "OTTMUSG00000061038.1"; havana_transcript "OTTMUST00000149145.1";
chr8	HAVANA	UTR	35958432	35958533	0	-	.	gene_id "ENSMUSG00000031527.8"; transcript_id "ENSMUST00000210483.2"; gene_type "protein_coding"; gene_name "Eri1"; transcript_type "protein_coding"; transcript_name "Eri1-202"; exon_number 2; exon_id "ENSMUSE00001388261.2"; level 2; protein_id "ENSMUSP00000148099.2"; transcript_support_level "3"; mgi_id "MGI:1914526"; tag "mRNA_end_NF"; tag "cds_end_NF"; havana_gene "OTTMUSG00000061038.1"; havana_transcript "OTTMUST00000149146.1";
chr8	HAVANA	exon	35961795	35962206	0	-	.	gene_id "ENSMUSG00000031527.8"; transcript_id "ENSMUST00000210483.2"; gene_type "protein_coding"; gene_name "Eri1"; transcript_type "protein_coding"; transcript_name "Eri1-202"; exon_number 1; exon_id "ENSMUSE00001386384.2"; level 2; protein_id "ENSMUSP00000148099.2"; transcript_support_level "3"; mgi_id "MGI:1914526"; tag "mRNA_end_NF"; tag "cds_end_NF"; havana_gene "OTTMUSG00000061038.1"; havana_transcript "OTTMUST00000149146.1";
chr8	HAVANA	UTR	35961795	35962206	0	-	.	gene_id "ENSMUSG00000031527.8"; transcript_id "ENSMUST00000210483.2"; gene_type "protein_coding"; gene_name "Eri1"; transcript_type "protein_coding"; transcript_name "Eri1-202"; exon_number 1; exon_id "ENSMUSE00001386384.2"; level 2; protein_id "ENSMUSP00000148099.2"; transcript_support_level "3"; mgi_id "MGI:1914526"; tag "mRNA_end_NF"; tag "cds_end_NF"; havana_gene "OTTMUSG00000061038.1"; havana_transcript "OTTMUST00000149146.1";
chr8	ENSEMBL_gcm37	exon	35961795	35962206	0.350804496875452	-	.	gene_id "ENSMUSG00000031527.8"; transcript_id "ENSMUSG00000031527.8_tx_3"; exon_id "chr8_35961795_35962206_-"; exonnum "1"; txlen "5521";
chr8	HAVANA	CDS	35962426	35962521	0	-	0	gene_id "ENSMUSG00000031527.8"; transcript_id "ENSMUST00000033927.8"; gene_type "protein_coding"; gene_name "Eri1"; transcript_type "protein_coding"; transcript_name "Eri1-201"; exon_number 1; exon_id "ENSMUSE00000582515.5"; level 2; protein_id "ENSMUSP00000033927.7"; transcript_support_level "1"; mgi_id "MGI:1914526"; tag "basic"; tag "Ensembl_canonical"; tag "GENCODE_Primary"; tag "appris_principal_1"; tag "CCDS"; ccdsid "CCDS22244.1"; havana_gene "OTTMUSG00000061038.1"; havana_transcript "OTTMUST00000149143.1";
chr8	HAVANA	exon	35962426	35962687	0	-	.	gene_id "ENSMUSG00000031527.8"; transcript_id "ENSMUST00000033927.8"; gene_type "protein_coding"; gene_name "Eri1"; transcript_type "protein_coding"; transcript_name "Eri1-201"; exon_number 1; exon_id "ENSMUSE00000582515.5"; level 2; protein_id "ENSMUSP00000033927.7"; transcript_support_level "1"; mgi_id "MGI:1914526"; tag "basic"; tag "Ensembl_canonical"; tag "GENCODE_Primary"; tag "appris_principal_1"; tag "CCDS"; ccdsid "CCDS22244.1"; havana_gene "OTTMUSG00000061038.1"; havana_transcript "OTTMUST00000149143.1";
chr8	ENSEMBL_gcm37	exon	35962426	35962687	0.350804496875452	-	.	gene_id "ENSMUSG00000031527.8"; transcript_id "ENSMUSG00000031527.8_tx_2"; exon_id "chr8_35962426_35962687_-"; exonnum "1"; txlen "5371";
chr8	HAVANA	start_codon	35962519	35962521	0	-	0	gene_id "ENSMUSG00000031527.8"; transcript_id "ENSMUST00000033927.8"; gene_type "protein_coding"; gene_name "Eri1"; transcript_type "protein_coding"; transcript_name "Eri1-201"; exon_number 1; exon_id "ENSMUSE00000582515.5"; level 2; protein_id "ENSMUSP00000033927.7"; transcript_support_level "1"; mgi_id "MGI:1914526"; tag "basic"; tag "Ensembl_canonical"; tag "GENCODE_Primary"; tag "appris_principal_1"; tag "CCDS"; ccdsid "CCDS22244.1"; havana_gene "OTTMUSG00000061038.1"; havana_transcript "OTTMUST00000149143.1";
chr8	HAVANA	UTR	35962522	35962687	0	-	.	gene_id "ENSMUSG00000031527.8"; transcript_id "ENSMUST00000033927.8"; gene_type "protein_coding"; gene_name "Eri1"; transcript_type "protein_coding"; transcript_name "Eri1-201"; exon_number 1; exon_id "ENSMUSE00000582515.5"; level 2; protein_id "ENSMUSP00000033927.7"; transcript_support_level "1"; mgi_id "MGI:1914526"; tag "basic"; tag "Ensembl_canonical"; tag "GENCODE_Primary"; tag "appris_principal_1"; tag "CCDS"; ccdsid "CCDS22244.1"; havana_gene "OTTMUSG00000061038.1"; havana_transcript "OTTMUST00000149143.1";
chr8	HAVANA	exon	35963143	35963350	0	-	.	gene_id "ENSMUSG00000031527.8"; transcript_id "ENSMUST00000210884.2"; gene_type "protein_coding"; gene_name "Eri1"; transcript_type "protein_coding"; transcript_name "Eri1-203"; exon_number 1; exon_id "ENSMUSE00001383419.2"; level 2; protein_id "ENSMUSP00000147464.2"; transcript_support_level "3"; mgi_id "MGI:1914526"; tag "mRNA_end_NF"; tag "cds_end_NF"; havana_gene "OTTMUSG00000061038.1"; havana_transcript "OTTMUST00000149145.1";
chr8	HAVANA	UTR	35963143	35963350	0	-	.	gene_id "ENSMUSG00000031527.8"; transcript_id "ENSMUST00000210884.2"; gene_type "protein_coding"; gene_name "Eri1"; transcript_type "protein_coding"; transcript_name "Eri1-203"; exon_number 1; exon_id "ENSMUSE00001383419.2"; level 2; protein_id "ENSMUSP00000147464.2"; transcript_support_level "3"; mgi_id "MGI:1914526"; tag "mRNA_end_NF"; tag "cds_end_NF"; havana_gene "OTTMUSG00000061038.1"; havana_transcript "OTTMUST00000149145.1";
chr8	sragcm37_es	exon	35977112	35977387	0.029669552905202	-	.	gene_id "ENSMUSG00000143833.1"; transcript_id "ENSMUSG00000143833.1_tx_13"; exon_id "chr8_35977112_35977387_-"; exonnum "5"; txlen "700";
chr8	sragcm37_es	exon	35977112	35977387	0.029669552905202	-	.	gene_id "ENSMUSG00000143833.1"; transcript_id "ENSMUSG00000143833.1_tx_14"; exon_id "chr8_35977112_35977387_-"; exonnum "4"; txlen "623";
chr8	sragcm37_es	exon	35977112	35977387	0.029669552905202	-	.	gene_id "ENSMUSG00000143833.1"; transcript_id "ENSMUSG00000143833.1_tx_15"; exon_id "chr8_35977112_35977387_-"; exonnum "4"; txlen "693";
chr8	sragcm37_es	exon	35977112	35977387	0.0281965963779934	-	.	gene_id "ENSMUSG00000143833.1"; transcript_id "ENSMUSG00000143833.1_tx_17"; exon_id "chr8_35977112_35977387_-"; exonnum "5"; txlen "845";
chr8	HAVANA	exon	35980175	35980515	0	-	.	gene_id "ENSMUSG00000143833.1"; transcript_id "ENSMUST00000379506.1"; gene_type "lncRNA"; gene_name "ENSMUSG00000143833"; transcript_type "lncRNA"; transcript_name "ENSMUST00000379506"; exon_number 5; exon_id "ENSMUSE00001746226.1"; level 2; tag "basic"; tag "Ensembl_canonical"; tag "GENCODE_Primary"; tag "TAGENE";
chr8	ENSEMBL_gcm37	exon	35980175	35980515	0.0281965963779934	-	.	gene_id "ENSMUSG00000143833.1"; transcript_id "ENSMUSG00000143833.1_tx_19"; exon_id "chr8_35980175_35980515_-"; exonnum "6"; txlen "1000";
chr8	HAVANA	transcript	35980175	36002458	0	-	.	gene_id "ENSMUSG00000143833.1"; transcript_id "ENSMUST00000379506.1"; gene_type "lncRNA"; gene_name "ENSMUSG00000143833"; transcript_type "lncRNA"; transcript_name "ENSMUST00000379506"; level 2; tag "basic"; tag "Ensembl_canonical"; tag "GENCODE_Primary"; tag "TAGENE";
chr8	HAVANA	gene	35980175	36002494	0	-	.	gene_id "ENSMUSG00000143833.1"; gene_type "lncRNA"; gene_name "ENSMUSG00000143833"; level 2;
chr8	HAVANA	exon	35982697	35982786	0	-	.	gene_id "ENSMUSG00000143833.1"; transcript_id "ENSMUST00000379506.1"; gene_type "lncRNA"; gene_name "ENSMUSG00000143833"; transcript_type "lncRNA"; transcript_name "ENSMUST00000379506"; exon_number 4; exon_id "ENSMUSE00001746235.1"; level 2; tag "basic"; tag "Ensembl_canonical"; tag "GENCODE_Primary"; tag "TAGENE";
chr8	ENSEMBL_gcm37	exon	35982697	35982786	0.0281965963779934	-	.	gene_id "ENSMUSG00000143833.1"; transcript_id "ENSMUSG00000143833.1_tx_19"; exon_id "chr8_35982697_35982786_-"; exonnum "5"; txlen "1000";
chr8	HAVANA	exon	35985377	35985578	0	-	.	gene_id "ENSMUSG00000143833.1"; transcript_id "ENSMUST00000379506.1"; gene_type "lncRNA"; gene_name "ENSMUSG00000143833"; transcript_type "lncRNA"; transcript_name "ENSMUST00000379506"; exon_number 3; exon_id "ENSMUSE00001746214.1"; level 2; tag "basic"; tag "Ensembl_canonical"; tag "GENCODE_Primary"; tag "TAGENE";
chr8	ENSEMBL_gcm37	exon	35985377	35985578	0.029669552905202	-	.	gene_id "ENSMUSG00000143833.1"; transcript_id "ENSMUSG00000143833.1_tx_13"; exon_id "chr8_35985377_35985578_-"; exonnum "4"; txlen "700";
chr8	ENSEMBL_gcm37	exon	35985377	35985578	0.029669552905202	-	.	gene_id "ENSMUSG00000143833.1"; transcript_id "ENSMUSG00000143833.1_tx_14"; exon_id "chr8_35985377_35985578_-"; exonnum "3"; txlen "623";
chr8	ENSEMBL_gcm37	exon	35985377	35985578	0.029669552905202	-	.	gene_id "ENSMUSG00000143833.1"; transcript_id "ENSMUSG00000143833.1_tx_15"; exon_id "chr8_35985377_35985578_-"; exonnum "3"; txlen "693";
chr8	ENSEMBL_gcm37	exon	35985377	35985578	0.0281965963779934	-	.	gene_id "ENSMUSG00000143833.1"; transcript_id "ENSMUSG00000143833.1_tx_17"; exon_id "chr8_35985377_35985578_-"; exonnum "4"; txlen "845";
chr8	ENSEMBL_gcm37	exon	35985377	35985578	0.0281965963779934	-	.	gene_id "ENSMUSG00000143833.1"; transcript_id "ENSMUSG00000143833.1_tx_19"; exon_id "chr8_35985377_35985578_-"; exonnum "4"; txlen "1000";
chr8	HAVANA	exon	35987739	35988013	0	-	.	gene_id "ENSMUSG00000143833.1"; transcript_id "ENSMUST00000379508.1"; gene_type "lncRNA"; gene_name "ENSMUSG00000143833"; transcript_type "lncRNA"; transcript_name "ENSMUST00000379508"; exon_number 3; exon_id "ENSMUSE00001746234.1"; level 2; tag "TAGENE";
chr8	HAVANA	exon	35987739	35988013	0	-	.	gene_id "ENSMUSG00000143833.1"; transcript_id "ENSMUST00000379507.1"; gene_type "lncRNA"; gene_name "ENSMUSG00000143833"; transcript_type "lncRNA"; transcript_name "ENSMUST00000379507"; exon_number 4; exon_id "ENSMUSE00001746234.1"; level 2; tag "basic"; tag "TAGENE";
chr8	ENSEMBL_gcm37	exon	35987739	35988013	0.0281965963779934	-	.	gene_id "ENSMUSG00000143833.1"; transcript_id "ENSMUSG00000143833.1_tx_18"; exon_id "chr8_35987739_35988013_-"; exonnum "4"; txlen "642";
chr8	HAVANA	transcript	35987739	36002469	0	-	.	gene_id "ENSMUSG00000143833.1"; transcript_id "ENSMUST00000379508.1"; gene_type "lncRNA"; gene_name "ENSMUSG00000143833"; transcript_type "lncRNA"; transcript_name "ENSMUST00000379508"; level 2; tag "TAGENE";
chr8	HAVANA	transcript	35987739	36002484	0	-	.	gene_id "ENSMUSG00000143833.1"; transcript_id "ENSMUST00000379507.1"; gene_type "lncRNA"; gene_name "ENSMUSG00000143833"; transcript_type "lncRNA"; transcript_name "ENSMUST00000379507"; level 2; tag "basic"; tag "TAGENE";
chr8	HAVANA	exon	35988178	35988407	0	-	.	gene_id "ENSMUSG00000143833.1"; transcript_id "ENSMUST00000379515.1"; gene_type "lncRNA"; gene_name "ENSMUSG00000143833"; transcript_type "lncRNA"; transcript_name "ENSMUST00000379515"; exon_number 3; exon_id "ENSMUSE00001746225.1"; level 2; tag "TAGENE";
chr8	HAVANA	exon	35988178	35988407	0	-	.	gene_id "ENSMUSG00000143833.1"; transcript_id "ENSMUST00000379509.1"; gene_type "lncRNA"; gene_name "ENSMUSG00000143833"; transcript_type "lncRNA"; transcript_name "ENSMUST00000379509"; exon_number 4; exon_id "ENSMUSE00001746225.1"; level 2; tag "TAGENE";
chr8	HAVANA	exon	35988178	35988426	0	-	.	gene_id "ENSMUSG00000143833.1"; transcript_id "ENSMUST00000379512.1"; gene_type "lncRNA"; gene_name "ENSMUSG00000143833"; transcript_type "lncRNA"; transcript_name "ENSMUST00000379512"; exon_number 4; exon_id "ENSMUSE00001746232.1"; level 2; tag "TAGENE";
chr8	HAVANA	transcript	35988178	35999735	0	-	.	gene_id "ENSMUSG00000143833.1"; transcript_id "ENSMUST00000379515.1"; gene_type "lncRNA"; gene_name "ENSMUSG00000143833"; transcript_type "lncRNA"; transcript_name "ENSMUST00000379515"; level 2; tag "TAGENE";
chr8	HAVANA	transcript	35988178	36002479	0	-	.	gene_id "ENSMUSG00000143833.1"; transcript_id "ENSMUST00000379512.1"; gene_type "lncRNA"; gene_name "ENSMUSG00000143833"; transcript_type "lncRNA"; transcript_name "ENSMUST00000379512"; level 2; tag "TAGENE";
chr8	HAVANA	transcript	35988178	36002494	0	-	.	gene_id "ENSMUSG00000143833.1"; transcript_id "ENSMUST00000379509.1"; gene_type "lncRNA"; gene_name "ENSMUSG00000143833"; transcript_type "lncRNA"; transcript_name "ENSMUST00000379509"; level 2; tag "TAGENE";
chr8	HAVANA	exon	35988183	35988407	0	-	.	gene_id "ENSMUSG00000143833.1"; transcript_id "ENSMUST00000379510.1"; gene_type "lncRNA"; gene_name "ENSMUSG00000143833"; transcript_type "lncRNA"; transcript_name "ENSMUST00000379510"; exon_number 3; exon_id "ENSMUSE00001746219.1"; level 2; tag "TAGENE";
chr8	ENSEMBL_gcm37	exon	35988183	35988407	0.0281965963779934	-	.	gene_id "ENSMUSG00000143833.1"; transcript_id "ENSMUSG00000143833.1_tx_16"; exon_id "chr8_35988183_35988407_-"; exonnum "4"; txlen "592";
chr8	HAVANA	transcript	35988183	36002491	0	-	.	gene_id "ENSMUSG00000143833.1"; transcript_id "ENSMUST00000379510.1"; gene_type "lncRNA"; gene_name "ENSMUSG00000143833"; transcript_type "lncRNA"; transcript_name "ENSMUST00000379510"; level 2; tag "TAGENE";
chr8	HAVANA	exon	35988184	35988426	0	-	.	gene_id "ENSMUSG00000143833.1"; transcript_id "ENSMUST00000379511.1"; gene_type "lncRNA"; gene_name "ENSMUSG00000143833"; transcript_type "lncRNA"; transcript_name "ENSMUST00000379511"; exon_number 3; exon_id "ENSMUSE00001746211.1"; level 2; tag "TAGENE";
chr8	HAVANA	transcript	35988184	36002489	0	-	.	gene_id "ENSMUSG00000143833.1"; transcript_id "ENSMUST00000379511.1"; gene_type "lncRNA"; gene_name "ENSMUSG00000143833"; transcript_type "lncRNA"; transcript_name "ENSMUST00000379511"; level 2; tag "TAGENE";
chr8	HAVANA	exon	35988185	35988407	0	-	.	gene_id "ENSMUSG00000143833.1"; transcript_id "ENSMUST00000379514.1"; gene_type "lncRNA"; gene_name "ENSMUSG00000143833"; transcript_type "lncRNA"; transcript_name "ENSMUST00000379514"; exon_number 4; exon_id "ENSMUSE00001746213.1"; level 2; tag "basic"; tag "TAGENE";
chr8	HAVANA	exon	35988185	35988407	0	-	.	gene_id "ENSMUSG00000143833.1"; transcript_id "ENSMUST00000379513.1"; gene_type "lncRNA"; gene_name "ENSMUSG00000143833"; transcript_type "lncRNA"; transcript_name "ENSMUST00000379513"; exon_number 3; exon_id "ENSMUSE00001746213.1"; level 2; tag "TAGENE";
chr8	HAVANA	transcript	35988185	36002457	0	-	.	gene_id "ENSMUSG00000143833.1"; transcript_id "ENSMUST00000379514.1"; gene_type "lncRNA"; gene_name "ENSMUSG00000143833"; transcript_type "lncRNA"; transcript_name "ENSMUST00000379514"; level 2; tag "basic"; tag "TAGENE";
chr8	HAVANA	transcript	35988185	36002469	0	-	.	gene_id "ENSMUSG00000143833.1"; transcript_id "ENSMUST00000379513.1"; gene_type "lncRNA"; gene_name "ENSMUSG00000143833"; transcript_type "lncRNA"; transcript_name "ENSMUST00000379513"; level 2; tag "TAGENE";
chr8	HAVANA	exon	35988880	35988938	0	-	.	gene_id "ENSMUSG00000143833.1"; transcript_id "ENSMUST00000379506.1"; gene_type "lncRNA"; gene_name "ENSMUSG00000143833"; transcript_type "lncRNA"; transcript_name "ENSMUST00000379506"; exon_number 2; exon_id "ENSMUSE00001746223.1"; level 2; tag "basic"; tag "Ensembl_canonical"; tag "GENCODE_Primary"; tag "TAGENE";
chr8	HAVANA	exon	35988880	35988938	0	-	.	gene_id "ENSMUSG00000143833.1"; transcript_id "ENSMUST00000379508.1"; gene_type "lncRNA"; gene_name "ENSMUSG00000143833"; transcript_type "lncRNA"; transcript_name "ENSMUST00000379508"; exon_number 2; exon_id "ENSMUSE00001746223.1"; level 2; tag "TAGENE";
chr8	HAVANA	exon	35988880	35988938	0	-	.	gene_id "ENSMUSG00000143833.1"; transcript_id "ENSMUST00000379507.1"; gene_type "lncRNA"; gene_name "ENSMUSG00000143833"; transcript_type "lncRNA"; transcript_name "ENSMUST00000379507"; exon_number 3; exon_id "ENSMUSE00001746223.1"; level 2; tag "basic"; tag "TAGENE";
chr8	HAVANA	exon	35988880	35988938	0	-	.	gene_id "ENSMUSG00000143833.1"; transcript_id "ENSMUST00000379515.1"; gene_type "lncRNA"; gene_name "ENSMUSG00000143833"; transcript_type "lncRNA"; transcript_name "ENSMUST00000379515"; exon_number 2; exon_id "ENSMUSE00001746223.1"; level 2; tag "TAGENE";
chr8	HAVANA	exon	35988880	35988938	0	-	.	gene_id "ENSMUSG00000143833.1"; transcript_id "ENSMUST00000379512.1"; gene_type "lncRNA"; gene_name "ENSMUSG00000143833"; transcript_type "lncRNA"; transcript_name "ENSMUST00000379512"; exon_number 3; exon_id "ENSMUSE00001746223.1"; level 2; tag "TAGENE";
chr8	HAVANA	exon	35988880	35988938	0	-	.	gene_id "ENSMUSG00000143833.1"; transcript_id "ENSMUST00000379509.1"; gene_type "lncRNA"; gene_name "ENSMUSG00000143833"; transcript_type "lncRNA"; transcript_name "ENSMUST00000379509"; exon_number 3; exon_id "ENSMUSE00001746223.1"; level 2; tag "TAGENE";
chr8	HAVANA	exon	35988880	35988938	0	-	.	gene_id "ENSMUSG00000143833.1"; transcript_id "ENSMUST00000379510.1"; gene_type "lncRNA"; gene_name "ENSMUSG00000143833"; transcript_type "lncRNA"; transcript_name "ENSMUST00000379510"; exon_number 2; exon_id "ENSMUSE00001746223.1"; level 2; tag "TAGENE";
chr8	HAVANA	exon	35988880	35988938	0	-	.	gene_id "ENSMUSG00000143833.1"; transcript_id "ENSMUST00000379511.1"; gene_type "lncRNA"; gene_name "ENSMUSG00000143833"; transcript_type "lncRNA"; transcript_name "ENSMUST00000379511"; exon_number 2; exon_id "ENSMUSE00001746223.1"; level 2; tag "TAGENE";
chr8	HAVANA	exon	35988880	35988938	0	-	.	gene_id "ENSMUSG00000143833.1"; transcript_id "ENSMUST00000379514.1"; gene_type "lncRNA"; gene_name "ENSMUSG00000143833"; transcript_type "lncRNA"; transcript_name "ENSMUST00000379514"; exon_number 3; exon_id "ENSMUSE00001746223.1"; level 2; tag "basic"; tag "TAGENE";
chr8	HAVANA	exon	35988880	35988938	0	-	.	gene_id "ENSMUSG00000143833.1"; transcript_id "ENSMUST00000379513.1"; gene_type "lncRNA"; gene_name "ENSMUSG00000143833"; transcript_type "lncRNA"; transcript_name "ENSMUST00000379513"; exon_number 2; exon_id "ENSMUSE00001746223.1"; level 2; tag "TAGENE";
chr8	ENSEMBL_gcm37	exon	35988880	35988938	0.029669552905202	-	.	gene_id "ENSMUSG00000143833.1"; transcript_id "ENSMUSG00000143833.1_tx_13"; exon_id "chr8_35988880_35988938_-"; exonnum "3"; txlen "700";
chr8	ENSEMBL_gcm37	exon	35988880	35988938	0.029669552905202	-	.	gene_id "ENSMUSG00000143833.1"; transcript_id "ENSMUSG00000143833.1_tx_14"; exon_id "chr8_35988880_35988938_-"; exonnum "2"; txlen "623";
chr8	ENSEMBL_gcm37	exon	35988880	35988938	0.029669552905202	-	.	gene_id "ENSMUSG00000143833.1"; transcript_id "ENSMUSG00000143833.1_tx_15"; exon_id "chr8_35988880_35988938_-"; exonnum "2"; txlen "693";
chr8	ENSEMBL_gcm37	exon	35988880	35988938	0.0281965963779934	-	.	gene_id "ENSMUSG00000143833.1"; transcript_id "ENSMUSG00000143833.1_tx_16"; exon_id "chr8_35988880_35988938_-"; exonnum "3"; txlen "592";
chr8	ENSEMBL_gcm37	exon	35988880	35988938	0.0281965963779934	-	.	gene_id "ENSMUSG00000143833.1"; transcript_id "ENSMUSG00000143833.1_tx_17"; exon_id "chr8_35988880_35988938_-"; exonnum "3"; txlen "845";
chr8	ENSEMBL_gcm37	exon	35988880	35988938	0.0281965963779934	-	.	gene_id "ENSMUSG00000143833.1"; transcript_id "ENSMUSG00000143833.1_tx_18"; exon_id "chr8_35988880_35988938_-"; exonnum "3"; txlen "642";
chr8	ENSEMBL_gcm37	exon	35988880	35988938	0.0281965963779934	-	.	gene_id "ENSMUSG00000143833.1"; transcript_id "ENSMUSG00000143833.1_tx_19"; exon_id "chr8_35988880_35988938_-"; exonnum "3"; txlen "1000";
chr8	HAVANA	exon	35994447	35994562	0	-	.	gene_id "ENSMUSG00000143833.1"; transcript_id "ENSMUST00000379514.1"; gene_type "lncRNA"; gene_name "ENSMUSG00000143833"; transcript_type "lncRNA"; transcript_name "ENSMUST00000379514"; exon_number 2; exon_id "ENSMUSE00001746227.1"; level 2; tag "basic"; tag "TAGENE";
chr8	HAVANA	exon	35999580	35999735	0	-	.	gene_id "ENSMUSG00000143833.1"; transcript_id "ENSMUST00000379515.1"; gene_type "lncRNA"; gene_name "ENSMUSG00000143833"; transcript_type "lncRNA"; transcript_name "ENSMUST00000379515"; exon_number 1; exon_id "ENSMUSE00001746218.1"; level 2; tag "TAGENE";
chr8	ENSEMBL_gcm37	exon	35999580	35999735	0.029669552905202	-	.	gene_id "ENSMUSG00000143833.1"; transcript_id "ENSMUSG00000143833.1_tx_15"; exon_id "chr8_35999580_35999735_-"; exonnum "1"; txlen "693";
chr8	HAVANA	exon	36001109	36001185	0	-	.	gene_id "ENSMUSG00000143833.1"; transcript_id "ENSMUST00000379507.1"; gene_type "lncRNA"; gene_name "ENSMUSG00000143833"; transcript_type "lncRNA"; transcript_name "ENSMUST00000379507"; exon_number 2; exon_id "ENSMUSE00001746220.1"; level 2; tag "basic"; tag "TAGENE";
chr8	HAVANA	exon	36001109	36001185	0	-	.	gene_id "ENSMUSG00000143833.1"; transcript_id "ENSMUST00000379512.1"; gene_type "lncRNA"; gene_name "ENSMUSG00000143833"; transcript_type "lncRNA"; transcript_name "ENSMUST00000379512"; exon_number 2; exon_id "ENSMUSE00001746220.1"; level 2; tag "TAGENE";
chr8	HAVANA	exon	36001109	36001185	0	-	.	gene_id "ENSMUSG00000143833.1"; transcript_id "ENSMUST00000379509.1"; gene_type "lncRNA"; gene_name "ENSMUSG00000143833"; transcript_type "lncRNA"; transcript_name "ENSMUST00000379509"; exon_number 2; exon_id "ENSMUSE00001746220.1"; level 2; tag "TAGENE";
chr8	ENSEMBL_gcm37	exon	36001109	36001185	0.029669552905202	-	.	gene_id "ENSMUSG00000143833.1"; transcript_id "ENSMUSG00000143833.1_tx_13"; exon_id "chr8_36001109_36001185_-"; exonnum "2"; txlen "700";
chr8	ENSEMBL_gcm37	exon	36001109	36001185	0.0281965963779934	-	.	gene_id "ENSMUSG00000143833.1"; transcript_id "ENSMUSG00000143833.1_tx_16"; exon_id "chr8_36001109_36001185_-"; exonnum "2"; txlen "592";
chr8	ENSEMBL_gcm37	exon	36001109	36001185	0.0281965963779934	-	.	gene_id "ENSMUSG00000143833.1"; transcript_id "ENSMUSG00000143833.1_tx_17"; exon_id "chr8_36001109_36001185_-"; exonnum "2"; txlen "845";
chr8	ENSEMBL_gcm37	exon	36001109	36001185	0.0281965963779934	-	.	gene_id "ENSMUSG00000143833.1"; transcript_id "ENSMUSG00000143833.1_tx_18"; exon_id "chr8_36001109_36001185_-"; exonnum "2"; txlen "642";
chr8	ENSEMBL_gcm37	exon	36001109	36001185	0.0281965963779934	-	.	gene_id "ENSMUSG00000143833.1"; transcript_id "ENSMUSG00000143833.1_tx_19"; exon_id "chr8_36001109_36001185_-"; exonnum "2"; txlen "1000";
chr8	sragcm37_ss	exon	36001789	36002019	0.0281965963779934	-	.	gene_id "ENSMUSG00000143833.1"; transcript_id "ENSMUSG00000143833.1_tx_16"; exon_id "chr8_36001789_36002019_-"; exonnum "1"; txlen "592";
chr8	sragcm37_ss	exon	36001789	36002019	0.0281965963779934	-	.	gene_id "ENSMUSG00000143833.1"; transcript_id "ENSMUSG00000143833.1_tx_17"; exon_id "chr8_36001789_36002019_-"; exonnum "1"; txlen "845";
chr8	sragcm37_ss	exon	36001789	36002019	0.0281965963779934	-	.	gene_id "ENSMUSG00000143833.1"; transcript_id "ENSMUSG00000143833.1_tx_18"; exon_id "chr8_36001789_36002019_-"; exonnum "1"; txlen "642";
chr8	sragcm37_ss	exon	36001789	36002019	0.0281965963779934	-	.	gene_id "ENSMUSG00000143833.1"; transcript_id "ENSMUSG00000143833.1_tx_19"; exon_id "chr8_36001789_36002019_-"; exonnum "1"; txlen "1000";
chr8	HAVANA	exon	36002394	36002457	0	-	.	gene_id "ENSMUSG00000143833.1"; transcript_id "ENSMUST00000379514.1"; gene_type "lncRNA"; gene_name "ENSMUSG00000143833"; transcript_type "lncRNA"; transcript_name "ENSMUST00000379514"; exon_number 1; exon_id "ENSMUSE00001746231.1"; level 2; tag "basic"; tag "TAGENE";
chr8	HAVANA	exon	36002394	36002458	0	-	.	gene_id "ENSMUSG00000143833.1"; transcript_id "ENSMUST00000379506.1"; gene_type "lncRNA"; gene_name "ENSMUSG00000143833"; transcript_type "lncRNA"; transcript_name "ENSMUST00000379506"; exon_number 1; exon_id "ENSMUSE00001746212.1"; level 2; tag "basic"; tag "Ensembl_canonical"; tag "GENCODE_Primary"; tag "TAGENE";
chr8	HAVANA	exon	36002394	36002469	0	-	.	gene_id "ENSMUSG00000143833.1"; transcript_id "ENSMUST00000379508.1"; gene_type "lncRNA"; gene_name "ENSMUSG00000143833"; transcript_type "lncRNA"; transcript_name "ENSMUST00000379508"; exon_number 1; exon_id "ENSMUSE00001746215.1"; level 2; tag "TAGENE";
chr8	HAVANA	exon	36002394	36002479	0	-	.	gene_id "ENSMUSG00000143833.1"; transcript_id "ENSMUST00000379512.1"; gene_type "lncRNA"; gene_name "ENSMUSG00000143833"; transcript_type "lncRNA"; transcript_name "ENSMUST00000379512"; exon_number 1; exon_id "ENSMUSE00001746217.1"; level 2; tag "TAGENE";
chr8	ENSEMBL_gcm37	exon	36002394	36002479	0.029669552905202	-	.	gene_id "ENSMUSG00000143833.1"; transcript_id "ENSMUSG00000143833.1_tx_13"; exon_id "chr8_36002394_36002479_-"; exonnum "1"; txlen "700";
chr8	ENSEMBL_gcm37	exon	36002394	36002479	0.029669552905202	-	.	gene_id "ENSMUSG00000143833.1"; transcript_id "ENSMUSG00000143833.1_tx_14"; exon_id "chr8_36002394_36002479_-"; exonnum "1"; txlen "623";
chr8	HAVANA	exon	36002394	36002484	0	-	.	gene_id "ENSMUSG00000143833.1"; transcript_id "ENSMUST00000379507.1"; gene_type "lncRNA"; gene_name "ENSMUSG00000143833"; transcript_type "lncRNA"; transcript_name "ENSMUST00000379507"; exon_number 1; exon_id "ENSMUSE00001746216.1"; level 2; tag "basic"; tag "TAGENE";
chr8	HAVANA	exon	36002394	36002489	0	-	.	gene_id "ENSMUSG00000143833.1"; transcript_id "ENSMUST00000379511.1"; gene_type "lncRNA"; gene_name "ENSMUSG00000143833"; transcript_type "lncRNA"; transcript_name "ENSMUST00000379511"; exon_number 1; exon_id "ENSMUSE00001746228.1"; level 2; tag "TAGENE";
chr8	HAVANA	exon	36002394	36002491	0	-	.	gene_id "ENSMUSG00000143833.1"; transcript_id "ENSMUST00000379510.1"; gene_type "lncRNA"; gene_name "ENSMUSG00000143833"; transcript_type "lncRNA"; transcript_name "ENSMUST00000379510"; exon_number 1; exon_id "ENSMUSE00001746233.1"; level 2; tag "TAGENE";
chr8	HAVANA	exon	36002394	36002494	0	-	.	gene_id "ENSMUSG00000143833.1"; transcript_id "ENSMUST00000379509.1"; gene_type "lncRNA"; gene_name "ENSMUSG00000143833"; transcript_type "lncRNA"; transcript_name "ENSMUST00000379509"; exon_number 1; exon_id "ENSMUSE00001746230.1"; level 2; tag "TAGENE";
chr8	HAVANA	exon	36002398	36002469	0	-	.	gene_id "ENSMUSG00000143833.1"; transcript_id "ENSMUST00000379513.1"; gene_type "lncRNA"; gene_name "ENSMUSG00000143833"; transcript_type "lncRNA"; transcript_name "ENSMUST00000379513"; exon_number 1; exon_id "ENSMUSE00001746229.1"; level 2; tag "TAGENE";
chr8	HAVANA	exon	36048412	36050919	0	-	.	gene_id "ENSMUSG00000097357.5"; transcript_id "ENSMUST00000361535.1"; gene_type "lncRNA"; gene_name "Gm16793"; transcript_type "lncRNA"; transcript_name "Gm16793-209"; exon_number 3; exon_id "ENSMUSE00001711522.1"; level 2; mgi_id "MGI:4439717"; tag "basic"; tag "Ensembl_canonical"; tag "GENCODE_Primary"; tag "TAGENE"; havana_gene "OTTMUSG00000061039.1";
chr8	HAVANA	transcript	36048412	36056175	0	-	.	gene_id "ENSMUSG00000097357.5"; transcript_id "ENSMUST00000361535.1"; gene_type "lncRNA"; gene_name "Gm16793"; transcript_type "lncRNA"; transcript_name "Gm16793-209"; level 2; mgi_id "MGI:4439717"; tag "basic"; tag "Ensembl_canonical"; tag "GENCODE_Primary"; tag "TAGENE"; havana_gene "OTTMUSG00000061039.1";
chr8	HAVANA	gene	36048412	36056942	0	-	.	gene_id "ENSMUSG00000097357.5"; gene_type "lncRNA"; gene_name "Gm16793"; level 2; mgi_id "MGI:4439717"; havana_gene "OTTMUSG00000061039.1";
chr8	HAVANA	exon	36048754	36049386	0	-	.	gene_id "ENSMUSG00000097357.5"; transcript_id "ENSMUST00000361537.1"; gene_type "lncRNA"; gene_name "Gm16793"; transcript_type "lncRNA"; transcript_name "Gm16793-211"; exon_number 3; exon_id "ENSMUSE00001711507.1"; level 2; mgi_id "MGI:4439717"; tag "TAGENE"; havana_gene "OTTMUSG00000061039.1";
chr8	HAVANA	transcript	36048754	36056174	0	-	.	gene_id "ENSMUSG00000097357.5"; transcript_id "ENSMUST00000361537.1"; gene_type "lncRNA"; gene_name "Gm16793"; transcript_type "lncRNA"; transcript_name "Gm16793-211"; level 2; mgi_id "MGI:4439717"; tag "TAGENE"; havana_gene "OTTMUSG00000061039.1";
chr8	HAVANA	exon	36048898	36050919	0	-	.	gene_id "ENSMUSG00000097357.5"; transcript_id "ENSMUST00000361536.1"; gene_type "lncRNA"; gene_name "Gm16793"; transcript_type "lncRNA"; transcript_name "Gm16793-210"; exon_number 3; exon_id "ENSMUSE00001711511.1"; level 2; mgi_id "MGI:4439717"; tag "TAGENE"; havana_gene "OTTMUSG00000061039.1";
chr8	HAVANA	transcript	36048898	36056429	0	-	.	gene_id "ENSMUSG00000097357.5"; transcript_id "ENSMUST00000361536.1"; gene_type "lncRNA"; gene_name "Gm16793"; transcript_type "lncRNA"; transcript_name "Gm16793-210"; level 2; mgi_id "MGI:4439717"; tag "TAGENE"; havana_gene "OTTMUSG00000061039.1";
chr8	HAVANA	exon	36049449	36050919	0	-	.	gene_id "ENSMUSG00000097357.5"; transcript_id "ENSMUST00000244092.2"; gene_type "lncRNA"; gene_name "Gm16793"; transcript_type "lncRNA"; transcript_name "Gm16793-205"; exon_number 3; exon_id "ENSMUSE00001487544.1"; level 2; mgi_id "MGI:4439717"; tag "TAGENE"; havana_gene "OTTMUSG00000061039.1";
chr8	HAVANA	exon	36049449	36050919	0	-	.	gene_id "ENSMUSG00000097357.5"; transcript_id "ENSMUST00000241203.2"; gene_type "lncRNA"; gene_name "Gm16793"; transcript_type "lncRNA"; transcript_name "Gm16793-202"; exon_number 3; exon_id "ENSMUSE00001487544.1"; level 2; mgi_id "MGI:4439717"; tag "TAGENE"; havana_gene "OTTMUSG00000061039.1";
chr8	HAVANA	transcript	36049449	36056195	0	-	.	gene_id "ENSMUSG00000097357.5"; transcript_id "ENSMUST00000244092.2"; gene_type "lncRNA"; gene_name "Gm16793"; transcript_type "lncRNA"; transcript_name "Gm16793-205"; level 2; mgi_id "MGI:4439717"; tag "TAGENE"; havana_gene "OTTMUSG00000061039.1";
chr8	HAVANA	transcript	36049449	36056312	0	-	.	gene_id "ENSMUSG00000097357.5"; transcript_id "ENSMUST00000241203.2"; gene_type "lncRNA"; gene_name "Gm16793"; transcript_type "lncRNA"; transcript_name "Gm16793-202"; level 2; mgi_id "MGI:4439717"; tag "TAGENE"; havana_gene "OTTMUSG00000061039.1";
chr8	HAVANA	exon	36049656	36050916	0	-	.	gene_id "ENSMUSG00000097357.5"; transcript_id "ENSMUST00000245890.2"; gene_type "lncRNA"; gene_name "Gm16793"; transcript_type "lncRNA"; transcript_name "Gm16793-208"; exon_number 3; exon_id "ENSMUSE00001486980.1"; level 2; mgi_id "MGI:4439717"; tag "TAGENE"; havana_gene "OTTMUSG00000061039.1";
chr8	HAVANA	transcript	36049656	36056243	0	-	.	gene_id "ENSMUSG00000097357.5"; transcript_id "ENSMUST00000245890.2"; gene_type "lncRNA"; gene_name "Gm16793"; transcript_type "lncRNA"; transcript_name "Gm16793-208"; level 2; mgi_id "MGI:4439717"; tag "TAGENE"; havana_gene "OTTMUSG00000061039.1";
chr8	HAVANA	exon	36049657	36050916	0	-	.	gene_id "ENSMUSG00000097357.5"; transcript_id "ENSMUST00000361542.1"; gene_type "lncRNA"; gene_name "Gm16793"; transcript_type "lncRNA"; transcript_name "Gm16793-216"; exon_number 4; exon_id "ENSMUSE00001123645.3"; level 2; mgi_id "MGI:4439717"; tag "TAGENE"; havana_gene "OTTMUSG00000061039.1";
chr8	HAVANA	exon	36049657	36050916	0	-	.	gene_id "ENSMUSG00000097357.5"; transcript_id "ENSMUST00000244400.2"; gene_type "lncRNA"; gene_name "Gm16793"; transcript_type "lncRNA"; transcript_name "Gm16793-206"; exon_number 4; exon_id "ENSMUSE00001123645.3"; level 2; mgi_id "MGI:4439717"; tag "TAGENE"; havana_gene "OTTMUSG00000061039.1";
chr8	HAVANA	exon	36049657	36050916	0	-	.	gene_id "ENSMUSG00000097357.5"; transcript_id "ENSMUST00000361541.1"; gene_type "lncRNA"; gene_name "Gm16793"; transcript_type "lncRNA"; transcript_name "Gm16793-215"; exon_number 3; exon_id "ENSMUSE00001123645.3"; level 2; mgi_id "MGI:4439717"; tag "TAGENE"; havana_gene "OTTMUSG00000061039.1";
chr8	HAVANA	exon	36049657	36050916	0	-	.	gene_id "ENSMUSG00000097357.5"; transcript_id "ENSMUST00000244917.1"; gene_type "lncRNA"; gene_name "Gm16793"; transcript_type "lncRNA"; transcript_name "Gm16793-207"; exon_number 4; exon_id "ENSMUSE00001123645.3"; level 2; mgi_id "MGI:4439717"; tag "basic"; tag "TAGENE"; havana_gene "OTTMUSG00000061039.1";
chr8	HAVANA	exon	36049657	36050916	0	-	.	gene_id "ENSMUSG00000097357.5"; transcript_id "ENSMUST00000181322.5"; gene_type "lncRNA"; gene_name "Gm16793"; transcript_type "lncRNA"; transcript_name "Gm16793-201"; exon_number 3; exon_id "ENSMUSE00001123645.3"; level 2; transcript_support_level "1"; mgi_id "MGI:4439717"; tag "TAGENE"; havana_gene "OTTMUSG00000061039.1"; havana_transcript "OTTMUST00000149147.1";
chr8	HAVANA	exon	36049657	36050916	0	-	.	gene_id "ENSMUSG00000097357.5"; transcript_id "ENSMUST00000361539.1"; gene_type "lncRNA"; gene_name "Gm16793"; transcript_type "lncRNA"; transcript_name "Gm16793-213"; exon_number 3; exon_id "ENSMUSE00001123645.3"; level 2; mgi_id "MGI:4439717"; tag "TAGENE"; havana_gene "OTTMUSG00000061039.1";
chr8	HAVANA	exon	36049657	36050919	0	-	.	gene_id "ENSMUSG00000097357.5"; transcript_id "ENSMUST00000361548.1"; gene_type "lncRNA"; gene_name "Gm16793"; transcript_type "lncRNA"; transcript_name "Gm16793-222"; exon_number 3; exon_id "ENSMUSE00001475698.1"; level 2; mgi_id "MGI:4439717"; tag "TAGENE"; havana_gene "OTTMUSG00000061039.1";
chr8	HAVANA	exon	36049657	36050919	0	-	.	gene_id "ENSMUSG00000097357.5"; transcript_id "ENSMUST00000241941.1"; gene_type "lncRNA"; gene_name "Gm16793"; transcript_type "lncRNA"; transcript_name "Gm16793-203"; exon_number 4; exon_id "ENSMUSE00001475698.1"; level 2; mgi_id "MGI:4439717"; tag "basic"; tag "TAGENE"; havana_gene "OTTMUSG00000061039.1";
chr8	HAVANA	exon	36049657	36050919	0	-	.	gene_id "ENSMUSG00000097357.5"; transcript_id "ENSMUST00000243550.1"; gene_type "lncRNA"; gene_name "Gm16793"; transcript_type "lncRNA"; transcript_name "Gm16793-204"; exon_number 4; exon_id "ENSMUSE00001475698.1"; level 2; mgi_id "MGI:4439717"; tag "TAGENE"; havana_gene "OTTMUSG00000061039.1";
chr8	HAVANA	exon	36049657	36050919	0	-	.	gene_id "ENSMUSG00000097357.5"; transcript_id "ENSMUST00000361540.1"; gene_type "lncRNA"; gene_name "Gm16793"; transcript_type "lncRNA"; transcript_name "Gm16793-214"; exon_number 3; exon_id "ENSMUSE00001475698.1"; level 2; mgi_id "MGI:4439717"; tag "TAGENE"; havana_gene "OTTMUSG00000061039.1";
chr8	HAVANA	exon	36049657	36050919	0	-	.	gene_id "ENSMUSG00000097357.5"; transcript_id "ENSMUST00000361538.1"; gene_type "lncRNA"; gene_name "Gm16793"; transcript_type "lncRNA"; transcript_name "Gm16793-212"; exon_number 3; exon_id "ENSMUSE00001475698.1"; level 2; mgi_id "MGI:4439717"; tag "TAGENE"; havana_gene "OTTMUSG00000061039.1";
chr8	HAVANA	transcript	36049657	36054983	0	-	.	gene_id "ENSMUSG00000097357.5"; transcript_id "ENSMUST00000361548.1"; gene_type "lncRNA"; gene_name "Gm16793"; transcript_type "lncRNA"; transcript_name "Gm16793-222"; level 2; mgi_id "MGI:4439717"; tag "TAGENE"; havana_gene "OTTMUSG00000061039.1";
chr8	HAVANA	transcript	36049657	36056128	0	-	.	gene_id "ENSMUSG00000097357.5"; transcript_id "ENSMUST00000361542.1"; gene_type "lncRNA"; gene_name "Gm16793"; transcript_type "lncRNA"; transcript_name "Gm16793-216"; level 2; mgi_id "MGI:4439717"; tag "TAGENE"; havana_gene "OTTMUSG00000061039.1";
chr8	HAVANA	transcript	36049657	36056174	0	-	.	gene_id "ENSMUSG00000097357.5"; transcript_id "ENSMUST00000241941.1"; gene_type "lncRNA"; gene_name "Gm16793"; transcript_type "lncRNA"; transcript_name "Gm16793-203"; level 2; mgi_id "MGI:4439717"; tag "basic"; tag "TAGENE"; havana_gene "OTTMUSG00000061039.1";
chr8	HAVANA	transcript	36049657	36056174	0	-	.	gene_id "ENSMUSG00000097357.5"; transcript_id "ENSMUST00000244400.2"; gene_type "lncRNA"; gene_name "Gm16793"; transcript_type "lncRNA"; transcript_name "Gm16793-206"; level 2; mgi_id "MGI:4439717"; tag "TAGENE"; havana_gene "OTTMUSG00000061039.1";
chr8	HAVANA	transcript	36049657	36056186	0	-	.	gene_id "ENSMUSG00000097357.5"; transcript_id "ENSMUST00000243550.1"; gene_type "lncRNA"; gene_name "Gm16793"; transcript_type "lncRNA"; transcript_name "Gm16793-204"; level 2; mgi_id "MGI:4439717"; tag "TAGENE"; havana_gene "OTTMUSG00000061039.1";
chr8	HAVANA	transcript	36049657	36056190	0	-	.	gene_id "ENSMUSG00000097357.5"; transcript_id "ENSMUST00000361541.1"; gene_type "lncRNA"; gene_name "Gm16793"; transcript_type "lncRNA"; transcript_name "Gm16793-215"; level 2; mgi_id "MGI:4439717"; tag "TAGENE"; havana_gene "OTTMUSG00000061039.1";
chr8	HAVANA	transcript	36049657	36056191	0	-	.	gene_id "ENSMUSG00000097357.5"; transcript_id "ENSMUST00000244917.1"; gene_type "lncRNA"; gene_name "Gm16793"; transcript_type "lncRNA"; transcript_name "Gm16793-207"; level 2; mgi_id "MGI:4439717"; tag "basic"; tag "TAGENE"; havana_gene "OTTMUSG00000061039.1";
chr8	HAVANA	transcript	36049657	36056195	0	-	.	gene_id "ENSMUSG00000097357.5"; transcript_id "ENSMUST00000181322.5"; gene_type "lncRNA"; gene_name "Gm16793"; transcript_type "lncRNA"; transcript_name "Gm16793-201"; level 2; transcript_support_level "1"; mgi_id "MGI:4439717"; tag "TAGENE"; havana_gene "OTTMUSG00000061039.1"; havana_transcript "OTTMUST00000149147.1";
chr8	HAVANA	transcript	36049657	36056312	0	-	.	gene_id "ENSMUSG00000097357.5"; transcript_id "ENSMUST00000361540.1"; gene_type "lncRNA"; gene_name "Gm16793"; transcript_type "lncRNA"; transcript_name "Gm16793-214"; level 2; mgi_id "MGI:4439717"; tag "TAGENE"; havana_gene "OTTMUSG00000061039.1";
chr8	HAVANA	transcript	36049657	36056429	0	-	.	gene_id "ENSMUSG00000097357.5"; transcript_id "ENSMUST00000361539.1"; gene_type "lncRNA"; gene_name "Gm16793"; transcript_type "lncRNA"; transcript_name "Gm16793-213"; level 2; mgi_id "MGI:4439717"; tag "TAGENE"; havana_gene "OTTMUSG00000061039.1";
chr8	HAVANA	transcript	36049657	36056942	0	-	.	gene_id "ENSMUSG00000097357.5"; transcript_id "ENSMUST00000361538.1"; gene_type "lncRNA"; gene_name "Gm16793"; transcript_type "lncRNA"; transcript_name "Gm16793-212"; level 2; mgi_id "MGI:4439717"; tag "TAGENE"; havana_gene "OTTMUSG00000061039.1";
chr8	HAVANA	exon	36049662	36050916	0	-	.	gene_id "ENSMUSG00000097357.5"; transcript_id "ENSMUST00000361547.1"; gene_type "lncRNA"; gene_name "Gm16793"; transcript_type "lncRNA"; transcript_name "Gm16793-221"; exon_number 3; exon_id "ENSMUSE00001711515.1"; level 2; mgi_id "MGI:4439717"; tag "TAGENE"; havana_gene "OTTMUSG00000061039.1";
chr8	HAVANA	transcript	36049662	36055020	0	-	.	gene_id "ENSMUSG00000097357.5"; transcript_id "ENSMUST00000361547.1"; gene_type "lncRNA"; gene_name "Gm16793"; transcript_type "lncRNA"; transcript_name "Gm16793-221"; level 2; mgi_id "MGI:4439717"; tag "TAGENE"; havana_gene "OTTMUSG00000061039.1";
chr8	HAVANA	exon	36050285	36050919	0	-	.	gene_id "ENSMUSG00000097357.5"; transcript_id "ENSMUST00000361545.1"; gene_type "lncRNA"; gene_name "Gm16793"; transcript_type "lncRNA"; transcript_name "Gm16793-219"; exon_number 3; exon_id "ENSMUSE00001711521.1"; level 2; mgi_id "MGI:4439717"; tag "basic"; tag "TAGENE"; havana_gene "OTTMUSG00000061039.1";
chr8	HAVANA	transcript	36050285	36056150	0	-	.	gene_id "ENSMUSG00000097357.5"; transcript_id "ENSMUST00000361545.1"; gene_type "lncRNA"; gene_name "Gm16793"; transcript_type "lncRNA"; transcript_name "Gm16793-219"; level 2; mgi_id "MGI:4439717"; tag "basic"; tag "TAGENE"; havana_gene "OTTMUSG00000061039.1";
chr8	HAVANA	exon	36050520	36050916	0	-	.	gene_id "ENSMUSG00000097357.5"; transcript_id "ENSMUST00000361543.1"; gene_type "lncRNA"; gene_name "Gm16793"; transcript_type "lncRNA"; transcript_name "Gm16793-217"; exon_number 3; exon_id "ENSMUSE00001711520.1"; level 2; mgi_id "MGI:4439717"; tag "TAGENE"; havana_gene "OTTMUSG00000061039.1";
chr8	HAVANA	exon	36050520	36050919	0	-	.	gene_id "ENSMUSG00000097357.5"; transcript_id "ENSMUST00000361546.1"; gene_type "lncRNA"; gene_name "Gm16793"; transcript_type "lncRNA"; transcript_name "Gm16793-220"; exon_number 4; exon_id "ENSMUSE00001711525.1"; level 2; mgi_id "MGI:4439717"; tag "basic"; tag "TAGENE"; havana_gene "OTTMUSG00000061039.1";
chr8	HAVANA	exon	36050520	36050919	0	-	.	gene_id "ENSMUSG00000097357.5"; transcript_id "ENSMUST00000361544.1"; gene_type "lncRNA"; gene_name "Gm16793"; transcript_type "lncRNA"; transcript_name "Gm16793-218"; exon_number 3; exon_id "ENSMUSE00001711525.1"; level 2; mgi_id "MGI:4439717"; tag "TAGENE"; havana_gene "OTTMUSG00000061039.1";
chr8	HAVANA	transcript	36050520	36056186	0	-	.	gene_id "ENSMUSG00000097357.5"; transcript_id "ENSMUST00000361546.1"; gene_type "lncRNA"; gene_name "Gm16793"; transcript_type "lncRNA"; transcript_name "Gm16793-220"; level 2; mgi_id "MGI:4439717"; tag "basic"; tag "TAGENE"; havana_gene "OTTMUSG00000061039.1";
chr8	HAVANA	transcript	36050520	36056597	0	-	.	gene_id "ENSMUSG00000097357.5"; transcript_id "ENSMUST00000361543.1"; gene_type "lncRNA"; gene_name "Gm16793"; transcript_type "lncRNA"; transcript_name "Gm16793-217"; level 2; mgi_id "MGI:4439717"; tag "TAGENE"; havana_gene "OTTMUSG00000061039.1";
chr8	HAVANA	transcript	36050520	36056597	0	-	.	gene_id "ENSMUSG00000097357.5"; transcript_id "ENSMUST00000361544.1"; gene_type "lncRNA"; gene_name "Gm16793"; transcript_type "lncRNA"; transcript_name "Gm16793-218"; level 2; mgi_id "MGI:4439717"; tag "TAGENE"; havana_gene "OTTMUSG00000061039.1";
chr8	HAVANA	exon	36051482	36051669	0	-	.	gene_id "ENSMUSG00000097357.5"; transcript_id "ENSMUST00000361535.1"; gene_type "lncRNA"; gene_name "Gm16793"; transcript_type "lncRNA"; transcript_name "Gm16793-209"; exon_number 2; exon_id "ENSMUSE00001475697.1"; level 2; mgi_id "MGI:4439717"; tag "basic"; tag "Ensembl_canonical"; tag "GENCODE_Primary"; tag "TAGENE"; havana_gene "OTTMUSG00000061039.1";
chr8	HAVANA	exon	36051482	36051669	0	-	.	gene_id "ENSMUSG00000097357.5"; transcript_id "ENSMUST00000361537.1"; gene_type "lncRNA"; gene_name "Gm16793"; transcript_type "lncRNA"; transcript_name "Gm16793-211"; exon_number 2; exon_id "ENSMUSE00001475697.1"; level 2; mgi_id "MGI:4439717"; tag "TAGENE"; havana_gene "OTTMUSG00000061039.1";
chr8	HAVANA	exon	36051482	36051669	0	-	.	gene_id "ENSMUSG00000097357.5"; transcript_id "ENSMUST00000361536.1"; gene_type "lncRNA"; gene_name "Gm16793"; transcript_type "lncRNA"; transcript_name "Gm16793-210"; exon_number 2; exon_id "ENSMUSE00001475697.1"; level 2; mgi_id "MGI:4439717"; tag "TAGENE"; havana_gene "OTTMUSG00000061039.1";
chr8	HAVANA	exon	36051482	36051669	0	-	.	gene_id "ENSMUSG00000097357.5"; transcript_id "ENSMUST00000241203.2"; gene_type "lncRNA"; gene_name "Gm16793"; transcript_type "lncRNA"; transcript_name "Gm16793-202"; exon_number 2; exon_id "ENSMUSE00001475697.1"; level 2; mgi_id "MGI:4439717"; tag "TAGENE"; havana_gene "OTTMUSG00000061039.1";
chr8	HAVANA	exon	36051482	36051669	0	-	.	gene_id "ENSMUSG00000097357.5"; transcript_id "ENSMUST00000245890.2"; gene_type "lncRNA"; gene_name "Gm16793"; transcript_type "lncRNA"; transcript_name "Gm16793-208"; exon_number 2; exon_id "ENSMUSE00001475697.1"; level 2; mgi_id "MGI:4439717"; tag "TAGENE"; havana_gene "OTTMUSG00000061039.1";
chr8	HAVANA	exon	36051482	36051669	0	-	.	gene_id "ENSMUSG00000097357.5"; transcript_id "ENSMUST00000361548.1"; gene_type "lncRNA"; gene_name "Gm16793"; transcript_type "lncRNA"; transcript_name "Gm16793-222"; exon_number 2; exon_id "ENSMUSE00001475697.1"; level 2; mgi_id "MGI:4439717"; tag "TAGENE"; havana_gene "OTTMUSG00000061039.1";
chr8	HAVANA	exon	36051482	36051669	0	-	.	gene_id "ENSMUSG00000097357.5"; transcript_id "ENSMUST00000361542.1"; gene_type "lncRNA"; gene_name "Gm16793"; transcript_type "lncRNA"; transcript_name "Gm16793-216"; exon_number 3; exon_id "ENSMUSE00001475697.1"; level 2; mgi_id "MGI:4439717"; tag "TAGENE"; havana_gene "OTTMUSG00000061039.1";
chr8	HAVANA	exon	36051482	36051669	0	-	.	gene_id "ENSMUSG00000097357.5"; transcript_id "ENSMUST00000241941.1"; gene_type "lncRNA"; gene_name "Gm16793"; transcript_type "lncRNA"; transcript_name "Gm16793-203"; exon_number 3; exon_id "ENSMUSE00001475697.1"; level 2; mgi_id "MGI:4439717"; tag "basic"; tag "TAGENE"; havana_gene "OTTMUSG00000061039.1";
chr8	HAVANA	exon	36051482	36051669	0	-	.	gene_id "ENSMUSG00000097357.5"; transcript_id "ENSMUST00000244400.2"; gene_type "lncRNA"; gene_name "Gm16793"; transcript_type "lncRNA"; transcript_name "Gm16793-206"; exon_number 3; exon_id "ENSMUSE00001475697.1"; level 2; mgi_id "MGI:4439717"; tag "TAGENE"; havana_gene "OTTMUSG00000061039.1";
chr8	HAVANA	exon	36051482	36051669	0	-	.	gene_id "ENSMUSG00000097357.5"; transcript_id "ENSMUST00000243550.1"; gene_type "lncRNA"; gene_name "Gm16793"; transcript_type "lncRNA"; transcript_name "Gm16793-204"; exon_number 3; exon_id "ENSMUSE00001475697.1"; level 2; mgi_id "MGI:4439717"; tag "TAGENE"; havana_gene "OTTMUSG00000061039.1";
chr8	HAVANA	exon	36051482	36051669	0	-	.	gene_id "ENSMUSG00000097357.5"; transcript_id "ENSMUST00000361541.1"; gene_type "lncRNA"; gene_name "Gm16793"; transcript_type "lncRNA"; transcript_name "Gm16793-215"; exon_number 2; exon_id "ENSMUSE00001475697.1"; level 2; mgi_id "MGI:4439717"; tag "TAGENE"; havana_gene "OTTMUSG00000061039.1";
chr8	HAVANA	exon	36051482	36051669	0	-	.	gene_id "ENSMUSG00000097357.5"; transcript_id "ENSMUST00000361539.1"; gene_type "lncRNA"; gene_name "Gm16793"; transcript_type "lncRNA"; transcript_name "Gm16793-213"; exon_number 2; exon_id "ENSMUSE00001475697.1"; level 2; mgi_id "MGI:4439717"; tag "TAGENE"; havana_gene "OTTMUSG00000061039.1";
chr8	HAVANA	exon	36051482	36051669	0	-	.	gene_id "ENSMUSG00000097357.5"; transcript_id "ENSMUST00000361538.1"; gene_type "lncRNA"; gene_name "Gm16793"; transcript_type "lncRNA"; transcript_name "Gm16793-212"; exon_number 2; exon_id "ENSMUSE00001475697.1"; level 2; mgi_id "MGI:4439717"; tag "TAGENE"; havana_gene "OTTMUSG00000061039.1";
chr8	HAVANA	exon	36051482	36051669	0	-	.	gene_id "ENSMUSG00000097357.5"; transcript_id "ENSMUST00000361547.1"; gene_type "lncRNA"; gene_name "Gm16793"; transcript_type "lncRNA"; transcript_name "Gm16793-221"; exon_number 2; exon_id "ENSMUSE00001475697.1"; level 2; mgi_id "MGI:4439717"; tag "TAGENE"; havana_gene "OTTMUSG00000061039.1";
chr8	HAVANA	exon	36051482	36051669	0	-	.	gene_id "ENSMUSG00000097357.5"; transcript_id "ENSMUST00000361546.1"; gene_type "lncRNA"; gene_name "Gm16793"; transcript_type "lncRNA"; transcript_name "Gm16793-220"; exon_number 3; exon_id "ENSMUSE00001475697.1"; level 2; mgi_id "MGI:4439717"; tag "basic"; tag "TAGENE"; havana_gene "OTTMUSG00000061039.1";
chr8	HAVANA	exon	36051482	36051669	0	-	.	gene_id "ENSMUSG00000097357.5"; transcript_id "ENSMUST00000361543.1"; gene_type "lncRNA"; gene_name "Gm16793"; transcript_type "lncRNA"; transcript_name "Gm16793-217"; exon_number 2; exon_id "ENSMUSE00001475697.1"; level 2; mgi_id "MGI:4439717"; tag "TAGENE"; havana_gene "OTTMUSG00000061039.1";
chr8	HAVANA	exon	36051482	36051766	0	-	.	gene_id "ENSMUSG00000097357.5"; transcript_id "ENSMUST00000244092.2"; gene_type "lncRNA"; gene_name "Gm16793"; transcript_type "lncRNA"; transcript_name "Gm16793-205"; exon_number 2; exon_id "ENSMUSE00001135337.2"; level 2; mgi_id "MGI:4439717"; tag "TAGENE"; havana_gene "OTTMUSG00000061039.1";
chr8	HAVANA	exon	36051482	36051766	0	-	.	gene_id "ENSMUSG00000097357.5"; transcript_id "ENSMUST00000244917.1"; gene_type "lncRNA"; gene_name "Gm16793"; transcript_type "lncRNA"; transcript_name "Gm16793-207"; exon_number 3; exon_id "ENSMUSE00001135337.2"; level 2; mgi_id "MGI:4439717"; tag "basic"; tag "TAGENE"; havana_gene "OTTMUSG00000061039.1";
chr8	HAVANA	exon	36051482	36051766	0	-	.	gene_id "ENSMUSG00000097357.5"; transcript_id "ENSMUST00000181322.5"; gene_type "lncRNA"; gene_name "Gm16793"; transcript_type "lncRNA"; transcript_name "Gm16793-201"; exon_number 2; exon_id "ENSMUSE00001135337.2"; level 2; transcript_support_level "1"; mgi_id "MGI:4439717"; tag "TAGENE"; havana_gene "OTTMUSG00000061039.1"; havana_transcript "OTTMUST00000149147.1";
chr8	HAVANA	exon	36051482	36051766	0	-	.	gene_id "ENSMUSG00000097357.5"; transcript_id "ENSMUST00000361540.1"; gene_type "lncRNA"; gene_name "Gm16793"; transcript_type "lncRNA"; transcript_name "Gm16793-214"; exon_number 2; exon_id "ENSMUSE00001135337.2"; level 2; mgi_id "MGI:4439717"; tag "TAGENE"; havana_gene "OTTMUSG00000061039.1";
chr8	HAVANA	exon	36051482	36051766	0	-	.	gene_id "ENSMUSG00000097357.5"; transcript_id "ENSMUST00000361544.1"; gene_type "lncRNA"; gene_name "Gm16793"; transcript_type "lncRNA"; transcript_name "Gm16793-218"; exon_number 2; exon_id "ENSMUSE00001135337.2"; level 2; mgi_id "MGI:4439717"; tag "TAGENE"; havana_gene "OTTMUSG00000061039.1";
chr8	HAVANA	exon	36051482	36051783	0	-	.	gene_id "ENSMUSG00000097357.5"; transcript_id "ENSMUST00000361545.1"; gene_type "lncRNA"; gene_name "Gm16793"; transcript_type "lncRNA"; transcript_name "Gm16793-219"; exon_number 2; exon_id "ENSMUSE00001711526.1"; level 2; mgi_id "MGI:4439717"; tag "basic"; tag "TAGENE"; havana_gene "OTTMUSG00000061039.1";
chr8	HAVANA	exon	36051583	36051766	0	-	.	gene_id "ENSMUSG00000097357.5"; transcript_id "ENSMUST00000361549.1"; gene_type "lncRNA"; gene_name "Gm16793"; transcript_type "lncRNA"; transcript_name "Gm16793-223"; exon_number 3; exon_id "ENSMUSE00001711528.1"; level 2; mgi_id "MGI:4439717"; tag "TAGENE"; havana_gene "OTTMUSG00000061039.1";
chr8	HAVANA	transcript	36051583	36056291	0	-	.	gene_id "ENSMUSG00000097357.5"; transcript_id "ENSMUST00000361549.1"; gene_type "lncRNA"; gene_name "Gm16793"; transcript_type "lncRNA"; transcript_name "Gm16793-223"; level 2; mgi_id "MGI:4439717"; tag "TAGENE"; havana_gene "OTTMUSG00000061039.1";
chr8	HAVANA	exon	36053798	36053895	0	-	.	gene_id "ENSMUSG00000097357.5"; transcript_id "ENSMUST00000244400.2"; gene_type "lncRNA"; gene_name "Gm16793"; transcript_type "lncRNA"; transcript_name "Gm16793-206"; exon_number 2; exon_id "ENSMUSE00001481506.1"; level 2; mgi_id "MGI:4439717"; tag "TAGENE"; havana_gene "OTTMUSG00000061039.1";
chr8	HAVANA	exon	36053798	36053895	0	-	.	gene_id "ENSMUSG00000097357.5"; transcript_id "ENSMUST00000243550.1"; gene_type "lncRNA"; gene_name "Gm16793"; transcript_type "lncRNA"; transcript_name "Gm16793-204"; exon_number 2; exon_id "ENSMUSE00001481506.1"; level 2; mgi_id "MGI:4439717"; tag "TAGENE"; havana_gene "OTTMUSG00000061039.1";
chr8	HAVANA	exon	36053798	36053895	0	-	.	gene_id "ENSMUSG00000097357.5"; transcript_id "ENSMUST00000244917.1"; gene_type "lncRNA"; gene_name "Gm16793"; transcript_type "lncRNA"; transcript_name "Gm16793-207"; exon_number 2; exon_id "ENSMUSE00001481506.1"; level 2; mgi_id "MGI:4439717"; tag "basic"; tag "TAGENE"; havana_gene "OTTMUSG00000061039.1";
chr8	HAVANA	exon	36053798	36054249	0	-	.	gene_id "ENSMUSG00000097357.5"; transcript_id "ENSMUST00000361542.1"; gene_type "lncRNA"; gene_name "Gm16793"; transcript_type "lncRNA"; transcript_name "Gm16793-216"; exon_number 2; exon_id "ENSMUSE00001477671.1"; level 2; mgi_id "MGI:4439717"; tag "TAGENE"; havana_gene "OTTMUSG00000061039.1";
chr8	HAVANA	exon	36053798	36054249	0	-	.	gene_id "ENSMUSG00000097357.5"; transcript_id "ENSMUST00000241941.1"; gene_type "lncRNA"; gene_name "Gm16793"; transcript_type "lncRNA"; transcript_name "Gm16793-203"; exon_number 2; exon_id "ENSMUSE00001477671.1"; level 2; mgi_id "MGI:4439717"; tag "basic"; tag "TAGENE"; havana_gene "OTTMUSG00000061039.1";
chr8	HAVANA	exon	36053798	36054249	0	-	.	gene_id "ENSMUSG00000097357.5"; transcript_id "ENSMUST00000361549.1"; gene_type "lncRNA"; gene_name "Gm16793"; transcript_type "lncRNA"; transcript_name "Gm16793-223"; exon_number 2; exon_id "ENSMUSE00001477671.1"; level 2; mgi_id "MGI:4439717"; tag "TAGENE"; havana_gene "OTTMUSG00000061039.1";
chr8	HAVANA	exon	36053949	36054249	0	-	.	gene_id "ENSMUSG00000097357.5"; transcript_id "ENSMUST00000361546.1"; gene_type "lncRNA"; gene_name "Gm16793"; transcript_type "lncRNA"; transcript_name "Gm16793-220"; exon_number 2; exon_id "ENSMUSE00001711512.1"; level 2; mgi_id "MGI:4439717"; tag "basic"; tag "TAGENE"; havana_gene "OTTMUSG00000061039.1";
chr8	HAVANA	exon	36054860	36054983	0	-	.	gene_id "ENSMUSG00000097357.5"; transcript_id "ENSMUST00000361548.1"; gene_type "lncRNA"; gene_name "Gm16793"; transcript_type "lncRNA"; transcript_name "Gm16793-222"; exon_number 1; exon_id "ENSMUSE00001711513.1"; level 2; mgi_id "MGI:4439717"; tag "TAGENE"; havana_gene "OTTMUSG00000061039.1";
chr8	HAVANA	exon	36054860	36055020	0	-	.	gene_id "ENSMUSG00000097357.5"; transcript_id "ENSMUST00000361547.1"; gene_type "lncRNA"; gene_name "Gm16793"; transcript_type "lncRNA"; transcript_name "Gm16793-221"; exon_number 1; exon_id "ENSMUSE00001711523.1"; level 2; mgi_id "MGI:4439717"; tag "TAGENE"; havana_gene "OTTMUSG00000061039.1";
chr8	HAVANA	exon	36055992	36056128	0	-	.	gene_id "ENSMUSG00000097357.5"; transcript_id "ENSMUST00000361542.1"; gene_type "lncRNA"; gene_name "Gm16793"; transcript_type "lncRNA"; transcript_name "Gm16793-216"; exon_number 1; exon_id "ENSMUSE00001711514.1"; level 2; mgi_id "MGI:4439717"; tag "TAGENE"; havana_gene "OTTMUSG00000061039.1";
chr8	HAVANA	exon	36055992	36056150	0	-	.	gene_id "ENSMUSG00000097357.5"; transcript_id "ENSMUST00000361545.1"; gene_type "lncRNA"; gene_name "Gm16793"; transcript_type "lncRNA"; transcript_name "Gm16793-219"; exon_number 1; exon_id "ENSMUSE00001711510.1"; level 2; mgi_id "MGI:4439717"; tag "basic"; tag "TAGENE"; havana_gene "OTTMUSG00000061039.1";
chr8	HAVANA	exon	36055992	36056174	0	-	.	gene_id "ENSMUSG00000097357.5"; transcript_id "ENSMUST00000361537.1"; gene_type "lncRNA"; gene_name "Gm16793"; transcript_type "lncRNA"; transcript_name "Gm16793-211"; exon_number 1; exon_id "ENSMUSE00001477670.1"; level 2; mgi_id "MGI:4439717"; tag "TAGENE"; havana_gene "OTTMUSG00000061039.1";
chr8	HAVANA	exon	36055992	36056174	0	-	.	gene_id "ENSMUSG00000097357.5"; transcript_id "ENSMUST00000241941.1"; gene_type "lncRNA"; gene_name "Gm16793"; transcript_type "lncRNA"; transcript_name "Gm16793-203"; exon_number 1; exon_id "ENSMUSE00001477670.1"; level 2; mgi_id "MGI:4439717"; tag "basic"; tag "TAGENE"; havana_gene "OTTMUSG00000061039.1";
chr8	HAVANA	exon	36055992	36056174	0	-	.	gene_id "ENSMUSG00000097357.5"; transcript_id "ENSMUST00000244400.2"; gene_type "lncRNA"; gene_name "Gm16793"; transcript_type "lncRNA"; transcript_name "Gm16793-206"; exon_number 1; exon_id "ENSMUSE00001477670.1"; level 2; mgi_id "MGI:4439717"; tag "TAGENE"; havana_gene "OTTMUSG00000061039.1";
chr8	HAVANA	exon	36055992	36056186	0	-	.	gene_id "ENSMUSG00000097357.5"; transcript_id "ENSMUST00000243550.1"; gene_type "lncRNA"; gene_name "Gm16793"; transcript_type "lncRNA"; transcript_name "Gm16793-204"; exon_number 1; exon_id "ENSMUSE00001486299.1"; level 2; mgi_id "MGI:4439717"; tag "TAGENE"; havana_gene "OTTMUSG00000061039.1";
chr8	HAVANA	exon	36055992	36056186	0	-	.	gene_id "ENSMUSG00000097357.5"; transcript_id "ENSMUST00000361546.1"; gene_type "lncRNA"; gene_name "Gm16793"; transcript_type "lncRNA"; transcript_name "Gm16793-220"; exon_number 1; exon_id "ENSMUSE00001486299.1"; level 2; mgi_id "MGI:4439717"; tag "basic"; tag "TAGENE"; havana_gene "OTTMUSG00000061039.1";
chr8	HAVANA	exon	36055992	36056191	0	-	.	gene_id "ENSMUSG00000097357.5"; transcript_id "ENSMUST00000244917.1"; gene_type "lncRNA"; gene_name "Gm16793"; transcript_type "lncRNA"; transcript_name "Gm16793-207"; exon_number 1; exon_id "ENSMUSE00001482802.1"; level 2; mgi_id "MGI:4439717"; tag "basic"; tag "TAGENE"; havana_gene "OTTMUSG00000061039.1";
chr8	HAVANA	exon	36055992	36056195	0	-	.	gene_id "ENSMUSG00000097357.5"; transcript_id "ENSMUST00000244092.2"; gene_type "lncRNA"; gene_name "Gm16793"; transcript_type "lncRNA"; transcript_name "Gm16793-205"; exon_number 1; exon_id "ENSMUSE00001711505.1"; level 2; mgi_id "MGI:4439717"; tag "TAGENE"; havana_gene "OTTMUSG00000061039.1";
chr8	HAVANA	exon	36055992	36056195	0	-	.	gene_id "ENSMUSG00000097357.5"; transcript_id "ENSMUST00000181322.5"; gene_type "lncRNA"; gene_name "Gm16793"; transcript_type "lncRNA"; transcript_name "Gm16793-201"; exon_number 1; exon_id "ENSMUSE00001711505.1"; level 2; transcript_support_level "1"; mgi_id "MGI:4439717"; tag "TAGENE"; havana_gene "OTTMUSG00000061039.1"; havana_transcript "OTTMUST00000149147.1";
chr8	HAVANA	exon	36055992	36056243	0	-	.	gene_id "ENSMUSG00000097357.5"; transcript_id "ENSMUST00000245890.2"; gene_type "lncRNA"; gene_name "Gm16793"; transcript_type "lncRNA"; transcript_name "Gm16793-208"; exon_number 1; exon_id "ENSMUSE00001711519.1"; level 2; mgi_id "MGI:4439717"; tag "TAGENE"; havana_gene "OTTMUSG00000061039.1";
chr8	HAVANA	exon	36055992	36056291	0	-	.	gene_id "ENSMUSG00000097357.5"; transcript_id "ENSMUST00000361549.1"; gene_type "lncRNA"; gene_name "Gm16793"; transcript_type "lncRNA"; transcript_name "Gm16793-223"; exon_number 1; exon_id "ENSMUSE00001711524.1"; level 2; mgi_id "MGI:4439717"; tag "TAGENE"; havana_gene "OTTMUSG00000061039.1";
chr8	HAVANA	exon	36055992	36056312	0	-	.	gene_id "ENSMUSG00000097357.5"; transcript_id "ENSMUST00000241203.2"; gene_type "lncRNA"; gene_name "Gm16793"; transcript_type "lncRNA"; transcript_name "Gm16793-202"; exon_number 1; exon_id "ENSMUSE00001711527.1"; level 2; mgi_id "MGI:4439717"; tag "TAGENE"; havana_gene "OTTMUSG00000061039.1";
chr8	HAVANA	exon	36056096	36056175	0	-	.	gene_id "ENSMUSG00000097357.5"; transcript_id "ENSMUST00000361535.1"; gene_type "lncRNA"; gene_name "Gm16793"; transcript_type "lncRNA"; transcript_name "Gm16793-209"; exon_number 1; exon_id "ENSMUSE00001711508.1"; level 2; mgi_id "MGI:4439717"; tag "basic"; tag "Ensembl_canonical"; tag "GENCODE_Primary"; tag "TAGENE"; havana_gene "OTTMUSG00000061039.1";
chr8	HAVANA	exon	36056096	36056190	0	-	.	gene_id "ENSMUSG00000097357.5"; transcript_id "ENSMUST00000361541.1"; gene_type "lncRNA"; gene_name "Gm16793"; transcript_type "lncRNA"; transcript_name "Gm16793-215"; exon_number 1; exon_id "ENSMUSE00001711509.1"; level 2; mgi_id "MGI:4439717"; tag "TAGENE"; havana_gene "OTTMUSG00000061039.1";
chr8	HAVANA	exon	36056173	36056312	0	-	.	gene_id "ENSMUSG00000097357.5"; transcript_id "ENSMUST00000361540.1"; gene_type "lncRNA"; gene_name "Gm16793"; transcript_type "lncRNA"; transcript_name "Gm16793-214"; exon_number 1; exon_id "ENSMUSE00001711506.1"; level 2; mgi_id "MGI:4439717"; tag "TAGENE"; havana_gene "OTTMUSG00000061039.1";
chr8	HAVANA	exon	36056173	36056429	0	-	.	gene_id "ENSMUSG00000097357.5"; transcript_id "ENSMUST00000361536.1"; gene_type "lncRNA"; gene_name "Gm16793"; transcript_type "lncRNA"; transcript_name "Gm16793-210"; exon_number 1; exon_id "ENSMUSE00001711518.1"; level 2; mgi_id "MGI:4439717"; tag "TAGENE"; havana_gene "OTTMUSG00000061039.1";
chr8	HAVANA	exon	36056173	36056429	0	-	.	gene_id "ENSMUSG00000097357.5"; transcript_id "ENSMUST00000361539.1"; gene_type "lncRNA"; gene_name "Gm16793"; transcript_type "lncRNA"; transcript_name "Gm16793-213"; exon_number 1; exon_id "ENSMUSE00001711518.1"; level 2; mgi_id "MGI:4439717"; tag "TAGENE"; havana_gene "OTTMUSG00000061039.1";
chr8	HAVANA	exon	36056483	36056597	0	-	.	gene_id "ENSMUSG00000097357.5"; transcript_id "ENSMUST00000361543.1"; gene_type "lncRNA"; gene_name "Gm16793"; transcript_type "lncRNA"; transcript_name "Gm16793-217"; exon_number 1; exon_id "ENSMUSE00001711516.1"; level 2; mgi_id "MGI:4439717"; tag "TAGENE"; havana_gene "OTTMUSG00000061039.1";
chr8	HAVANA	exon	36056483	36056597	0	-	.	gene_id "ENSMUSG00000097357.5"; transcript_id "ENSMUST00000361544.1"; gene_type "lncRNA"; gene_name "Gm16793"; transcript_type "lncRNA"; transcript_name "Gm16793-218"; exon_number 1; exon_id "ENSMUSE00001711516.1"; level 2; mgi_id "MGI:4439717"; tag "TAGENE"; havana_gene "OTTMUSG00000061039.1";
chr8	HAVANA	exon	36056860	36056942	0	-	.	gene_id "ENSMUSG00000097357.5"; transcript_id "ENSMUST00000361538.1"; gene_type "lncRNA"; gene_name "Gm16793"; transcript_type "lncRNA"; transcript_name "Gm16793-212"; exon_number 1; exon_id "ENSMUSE00001711517.1"; level 2; mgi_id "MGI:4439717"; tag "TAGENE"; havana_gene "OTTMUSG00000061039.1";
chr8	HAVANA	exon	36174814	36176251	0	-	.	gene_id "ENSMUSG00000110335.3"; transcript_id "ENSMUST00000209585.2"; gene_type "lncRNA"; gene_name "1700015I17Rik"; transcript_type "lncRNA"; transcript_name "1700015I17Rik-201"; exon_number 3; exon_id "ENSMUSE00001384841.2"; level 2; transcript_support_level "5"; mgi_id "MGI:1922784"; tag "RNA_Seq_supported_only"; tag "basic"; tag "Ensembl_canonical"; tag "GENCODE_Primary"; havana_gene "OTTMUSG00000061040.1"; havana_transcript "OTTMUST00000149149.1";
chr8	HAVANA	gene	36174814	36187103	0	-	.	gene_id "ENSMUSG00000110335.3"; gene_type "lncRNA"; gene_name "1700015I17Rik"; level 2; mgi_id "MGI:1922784"; havana_gene "OTTMUSG00000061040.1";
chr8	HAVANA	transcript	36174814	36187103	0	-	.	gene_id "ENSMUSG00000110335.3"; transcript_id "ENSMUST00000209585.2"; gene_type "lncRNA"; gene_name "1700015I17Rik"; transcript_type "lncRNA"; transcript_name "1700015I17Rik-201"; level 2; transcript_support_level "5"; mgi_id "MGI:1922784"; tag "RNA_Seq_supported_only"; tag "basic"; tag "Ensembl_canonical"; tag "GENCODE_Primary"; havana_gene "OTTMUSG00000061040.1"; havana_transcript "OTTMUST00000149149.1";
chr8	HAVANA	exon	36175703	36176251	0	-	.	gene_id "ENSMUSG00000110335.3"; transcript_id "ENSMUST00000289340.1"; gene_type "lncRNA"; gene_name "1700015I17Rik"; transcript_type "lncRNA"; transcript_name "1700015I17Rik-202"; exon_number 4; exon_id "ENSMUSE00001572969.1"; level 2; mgi_id "MGI:1922784"; tag "basic"; tag "TAGENE"; havana_gene "OTTMUSG00000061040.1";
chr8	ENSEMBL_gcm37	exon	36175703	36176251	0.00872608146904734	-	.	gene_id "ENSMUSG00000110335.3"; transcript_id "ENSMUSG00000110335.3_tx_10"; exon_id "chr8_36175703_36176251_-"; exonnum "3"; txlen "1535";
chr8	ENSEMBL_gcm37	exon	36175703	36176251	0.0270925196541781	-	.	gene_id "ENSMUSG00000110335.3"; transcript_id "ENSMUSG00000110335.3_tx_4"; exon_id "chr8_36175703_36176251_-"; exonnum "3"; txlen "770";
chr8	ENSEMBL_gcm37	exon	36175703	36176251	0.00883773916325167	-	.	gene_id "ENSMUSG00000110335.3"; transcript_id "ENSMUSG00000110335.3_tx_8"; exon_id "chr8_36175703_36176251_-"; exonnum "4"; txlen "818";
chr8	HAVANA	transcript	36175703	36187085	0	-	.	gene_id "ENSMUSG00000110335.3"; transcript_id "ENSMUST00000289340.1"; gene_type "lncRNA"; gene_name "1700015I17Rik"; transcript_type "lncRNA"; transcript_name "1700015I17Rik-202"; level 2; mgi_id "MGI:1922784"; tag "basic"; tag "TAGENE"; havana_gene "OTTMUSG00000061040.1";
chr8	HAVANA	exon	36181966	36182059	0	-	.	gene_id "ENSMUSG00000110335.3"; transcript_id "ENSMUST00000209585.2"; gene_type "lncRNA"; gene_name "1700015I17Rik"; transcript_type "lncRNA"; transcript_name "1700015I17Rik-201"; exon_number 2; exon_id "ENSMUSE00001384715.2"; level 2; transcript_support_level "5"; mgi_id "MGI:1922784"; tag "RNA_Seq_supported_only"; tag "basic"; tag "Ensembl_canonical"; tag "GENCODE_Primary"; havana_gene "OTTMUSG00000061040.1"; havana_transcript "OTTMUST00000149149.1";
chr8	HAVANA	exon	36181966	36182059	0	-	.	gene_id "ENSMUSG00000110335.3"; transcript_id "ENSMUST00000289340.1"; gene_type "lncRNA"; gene_name "1700015I17Rik"; transcript_type "lncRNA"; transcript_name "1700015I17Rik-202"; exon_number 3; exon_id "ENSMUSE00001384715.2"; level 2; mgi_id "MGI:1922784"; tag "basic"; tag "TAGENE"; havana_gene "OTTMUSG00000061040.1";
chr8	ENSEMBL_gcm37	exon	36181966	36182059	0.00872608146904734	-	.	gene_id "ENSMUSG00000110335.3"; transcript_id "ENSMUSG00000110335.3_tx_10"; exon_id "chr8_36181966_36182059_-"; exonnum "2"; txlen "1535";
chr8	ENSEMBL_gcm37	exon	36181966	36182059	0.0270925196541781	-	.	gene_id "ENSMUSG00000110335.3"; transcript_id "ENSMUSG00000110335.3_tx_4"; exon_id "chr8_36181966_36182059_-"; exonnum "2"; txlen "770";
chr8	ENSEMBL_gcm37	exon	36181966	36182059	0.00883773916325167	-	.	gene_id "ENSMUSG00000110335.3"; transcript_id "ENSMUSG00000110335.3_tx_8"; exon_id "chr8_36181966_36182059_-"; exonnum "3"; txlen "818";
chr8	sragcm37_mid	exon	36182604	36182744	0.00883773916325167	-	.	gene_id "ENSMUSG00000110335.3"; transcript_id "ENSMUSG00000110335.3_tx_8"; exon_id "chr8_36182604_36182744_-"; exonnum "2"; txlen "818";
chr8	HAVANA	exon	36186537	36186570	0	-	.	gene_id "ENSMUSG00000110335.3"; transcript_id "ENSMUST00000289340.1"; gene_type "lncRNA"; gene_name "1700015I17Rik"; transcript_type "lncRNA"; transcript_name "1700015I17Rik-202"; exon_number 2; exon_id "ENSMUSE00001572968.1"; level 2; mgi_id "MGI:1922784"; tag "basic"; tag "TAGENE"; havana_gene "OTTMUSG00000061040.1";
chr8	ENSEMBL_gcm37	exon	36186537	36186570	0.00883773916325167	-	.	gene_id "ENSMUSG00000110335.3"; transcript_id "ENSMUSG00000110335.3_tx_8"; exon_id "chr8_36186537_36186570_-"; exonnum "1"; txlen "818";
chr8	HAVANA	exon	36186537	36187103	0	-	.	gene_id "ENSMUSG00000110335.3"; transcript_id "ENSMUST00000209585.2"; gene_type "lncRNA"; gene_name "1700015I17Rik"; transcript_type "lncRNA"; transcript_name "1700015I17Rik-201"; exon_number 1; exon_id "ENSMUSE00001382243.2"; level 2; transcript_support_level "5"; mgi_id "MGI:1922784"; tag "RNA_Seq_supported_only"; tag "basic"; tag "Ensembl_canonical"; tag "GENCODE_Primary"; havana_gene "OTTMUSG00000061040.1"; havana_transcript "OTTMUST00000149149.1";
chr8	HAVANA	exon	36187063	36187085	0	-	.	gene_id "ENSMUSG00000110335.3"; transcript_id "ENSMUST00000289340.1"; gene_type "lncRNA"; gene_name "1700015I17Rik"; transcript_type "lncRNA"; transcript_name "1700015I17Rik-202"; exon_number 1; exon_id "ENSMUSE00001572970.1"; level 2; mgi_id "MGI:1922784"; tag "basic"; tag "TAGENE"; havana_gene "OTTMUSG00000061040.1";
chr8	sragcm37_ss	exon	36194330	36194456	0.0270925196541781	-	.	gene_id "ENSMUSG00000110335.3"; transcript_id "ENSMUSG00000110335.3_tx_4"; exon_id "chr8_36194330_36194456_-"; exonnum "1"; txlen "770";
chr8	sragcm37_mid	exon	36220143	36221034	0.00872608146904734	-	.	gene_id "ENSMUSG00000110335.3"; transcript_id "ENSMUSG00000110335.3_tx_10"; exon_id "chr8_36220143_36221034_-"; exonnum "1"; txlen "1535";
chr8	sragcm37_es	exon	36229017	36229457	0.0282766427257709	-	.	gene_id "ENSMUSG00000110335.3"; transcript_id "ENSMUSG00000110335.3_tx_3"; exon_id "chr8_36229017_36229457_-"; exonnum "2"; txlen "638";
chr8	ENSEMBL	gene	36231084	36231210	0	-	.	gene_id "ENSMUSG00002075958.1"; gene_type "miRNA"; gene_name "Gm55887"; level 3; mgi_id "MGI:6848239";
chr8	ENSEMBL	transcript	36231084	36231210	0	-	.	gene_id "ENSMUSG00002075958.1"; transcript_id "ENSMUST00020181939.1"; gene_type "miRNA"; gene_name "Gm55887"; transcript_type "miRNA"; transcript_name "Gm55887-201"; level 3; mgi_id "MGI:6848239"; tag "basic"; tag "Ensembl_canonical"; tag "GENCODE_Primary";
chr8	ENSEMBL	exon	36231084	36231210	0	-	.	gene_id "ENSMUSG00002075958.1"; transcript_id "ENSMUST00020181939.1"; gene_type "miRNA"; gene_name "Gm55887"; transcript_type "miRNA"; transcript_name "Gm55887-201"; exon_number 1; exon_id "ENSMUSE00011469287.1"; level 3; mgi_id "MGI:6848239"; tag "basic"; tag "Ensembl_canonical"; tag "GENCODE_Primary";
chr8	sragcm37_es	exon	36232424	36233278	4.1460572596721	-	.	gene_id "sragcm37_gene_45946"; transcript_id "sragcm37_gene_45946_tx_2"; exon_id "chr8_36232424_36233278_-"; exonnum "3"; txlen "1121";
chr8	sragcm37_es	exon	36232424	36233278	1.5791860753681	-	.	gene_id "sragcm37_gene_45946"; transcript_id "sragcm37_gene_45946_tx_3"; exon_id "chr8_36232424_36233278_-"; exonnum "3"; txlen "1155";
chr8	sragcm37_es	exon	36232424	36233278	0.840865679693491	-	.	gene_id "sragcm37_gene_45946"; transcript_id "sragcm37_gene_45946_tx_4"; exon_id "chr8_36232424_36233278_-"; exonnum "2"; txlen "968";
chr8	sragcm37_es	exon	36232424	36233278	0.392633256812333	-	.	gene_id "sragcm37_gene_45946"; transcript_id "sragcm37_gene_45946_tx_5"; exon_id "chr8_36232424_36233278_-"; exonnum "2"; txlen "934";
chr8	sragcm37_es	exon	36232424	36233278	0.174009452566663	-	.	gene_id "sragcm37_gene_45946"; transcript_id "sragcm37_gene_45946_tx_6"; exon_id "chr8_36232424_36233278_-"; exonnum "4"; txlen "1216";
chr8	sragcm37_ss	exon	36232525	36232721	0.0282766427257709	-	.	gene_id "ENSMUSG00000110335.3"; transcript_id "ENSMUSG00000110335.3_tx_3"; exon_id "chr8_36232525_36232721_-"; exonnum "1"; txlen "638";
chr8	sragcm37_mid	exon	36234262	36234322	0.174009452566663	-	.	gene_id "sragcm37_gene_45946"; transcript_id "sragcm37_gene_45946_tx_6"; exon_id "chr8_36234262_36234322_-"; exonnum "3"; txlen "1216";
chr8	sragcm37_mid	exon	36246973	36247159	4.1460572596721	-	.	gene_id "sragcm37_gene_45946"; transcript_id "sragcm37_gene_45946_tx_2"; exon_id "chr8_36246973_36247159_-"; exonnum "2"; txlen "1121";
chr8	sragcm37_mid	exon	36246973	36247159	1.5791860753681	-	.	gene_id "sragcm37_gene_45946"; transcript_id "sragcm37_gene_45946_tx_3"; exon_id "chr8_36246973_36247159_-"; exonnum "2"; txlen "1155";
chr8	sragcm37_mid	exon	36246973	36247159	0.174009452566663	-	.	gene_id "sragcm37_gene_45946"; transcript_id "sragcm37_gene_45946_tx_6"; exon_id "chr8_36246973_36247159_-"; exonnum "2"; txlen "1216";
chr8	sragcm37_ss	exon	36254548	36254660	1.5791860753681	-	.	gene_id "sragcm37_gene_45946"; transcript_id "sragcm37_gene_45946_tx_3"; exon_id "chr8_36254548_36254660_-"; exonnum "1"; txlen "1155";
chr8	sragcm37_ss	exon	36254548	36254660	0.840865679693491	-	.	gene_id "sragcm37_gene_45946"; transcript_id "sragcm37_gene_45946_tx_4"; exon_id "chr8_36254548_36254660_-"; exonnum "1"; txlen "968";
chr8	sragcm37_ss	exon	36254548	36254660	0.174009452566663	-	.	gene_id "sragcm37_gene_45946"; transcript_id "sragcm37_gene_45946_tx_6"; exon_id "chr8_36254548_36254660_-"; exonnum "1"; txlen "1216";
chr8	sragcm37_es	exon	36256679	36257798	11.4162477988996	-	.	gene_id "sragcm37_gene_45946"; transcript_id "sragcm37_gene_45946_tx_1"; exon_id "chr8_36256679_36257798_-"; exonnum "2"; txlen "1199";
chr8	sragcm37_ss	exon	36259181	36259259	11.4162477988996	-	.	gene_id "sragcm37_gene_45946"; transcript_id "sragcm37_gene_45946_tx_1"; exon_id "chr8_36259181_36259259_-"; exonnum "1"; txlen "1199";
chr8	sragcm37_ss	exon	36259181	36259259	4.1460572596721	-	.	gene_id "sragcm37_gene_45946"; transcript_id "sragcm37_gene_45946_tx_2"; exon_id "chr8_36259181_36259259_-"; exonnum "1"; txlen "1121";
chr8	sragcm37_ss	exon	36259181	36259259	0.392633256812333	-	.	gene_id "sragcm37_gene_45946"; transcript_id "sragcm37_gene_45946_tx_5"; exon_id "chr8_36259181_36259259_-"; exonnum "1"; txlen "934";
chr8	HAVANA	gene	36267840	36269007	0	-	.	gene_id "ENSMUSG00000110359.2"; gene_type "processed_pseudogene"; gene_name "Gm45566"; level 2; mgi_id "MGI:5791402"; havana_gene "OTTMUSG00000061041.1";
chr8	HAVANA	transcript	36267840	36269007	0	-	.	gene_id "ENSMUSG00000110359.2"; transcript_id "ENSMUST00000209883.2"; gene_type "processed_pseudogene"; gene_name "Gm45566"; transcript_type "processed_pseudogene"; transcript_name "Gm45566-201"; level 2; transcript_support_level "NA"; mgi_id "MGI:5791402"; ont "PGO:0000004"; tag "basic"; tag "Ensembl_canonical"; tag "GENCODE_Primary"; havana_gene "OTTMUSG00000061041.1"; havana_transcript "OTTMUST00000149150.1";
```
