## Supplementary material for "Significantly Improved Mouse and Rat Genome Annotation Using Sequence Read Archive RNA-seq Data": mouse_SRA_GENCODE_M37.gtf: mouse_SRA_GENCODE_M37.gtf (part 1399 of 1572)

```
chr8	HAVANA	exon	36267840	36269007	0	-	.	gene_id "ENSMUSG00000110359.2"; transcript_id "ENSMUST00000209883.2"; gene_type "processed_pseudogene"; gene_name "Gm45566"; transcript_type "processed_pseudogene"; transcript_name "Gm45566-201"; exon_number 1; exon_id "ENSMUSE00001383285.2"; level 2; transcript_support_level "NA"; mgi_id "MGI:5791402"; ont "PGO:0000004"; tag "basic"; tag "Ensembl_canonical"; tag "GENCODE_Primary"; havana_gene "OTTMUSG00000061041.1"; havana_transcript "OTTMUST00000149150.1";
chr8	sragcm37_es	exon	36281749	36282583	0.0995101549323196	-	.	gene_id "sragcm37_gene_45946"; transcript_id "sragcm37_gene_45946_tx_7"; exon_id "chr8_36281749_36282583_-"; exonnum "4"; txlen "1271";
chr8	sragcm37_mid	exon	36288526	36288647	0.0995101549323196	-	.	gene_id "sragcm37_gene_45946"; transcript_id "sragcm37_gene_45946_tx_7"; exon_id "chr8_36288526_36288647_-"; exonnum "3"; txlen "1271";
chr8	sragcm37_mid	exon	36291134	36291254	0.0995101549323196	-	.	gene_id "sragcm37_gene_45946"; transcript_id "sragcm37_gene_45946_tx_7"; exon_id "chr8_36291134_36291254_-"; exonnum "2"; txlen "1271";
chr8	sragcm37_ss	exon	36291363	36291555	0.0995101549323196	-	.	gene_id "sragcm37_gene_45946"; transcript_id "sragcm37_gene_45946_tx_7"; exon_id "chr8_36291363_36291555_-"; exonnum "1"; txlen "1271";
chr8	HAVANA	UTR	36291866	36292598	0	-	.	gene_id "ENSMUSG00000055976.7"; transcript_id "ENSMUST00000060128.7"; gene_type "protein_coding"; gene_name "Cldn23"; transcript_type "protein_coding"; transcript_name "Cldn23-201"; exon_number 1; exon_id "ENSMUSE00000448200.7"; level 2; protein_id "ENSMUSP00000049725.6"; transcript_support_level "NA"; mgi_id "MGI:1919158"; tag "basic"; tag "Ensembl_canonical"; tag "GENCODE_Primary"; tag "appris_principal_1"; tag "CCDS"; ccdsid "CCDS22246.1"; havana_gene "OTTMUSG00000061042.1"; havana_transcript "OTTMUST00000149151.1";
chr8	HAVANA	gene	36291866	36293713	0	-	.	gene_id "ENSMUSG00000055976.7"; gene_type "protein_coding"; gene_name "Cldn23"; level 2; mgi_id "MGI:1919158"; havana_gene "OTTMUSG00000061042.1";
chr8	HAVANA	transcript	36291866	36293713	0	-	.	gene_id "ENSMUSG00000055976.7"; transcript_id "ENSMUST00000060128.7"; gene_type "protein_coding"; gene_name "Cldn23"; transcript_type "protein_coding"; transcript_name "Cldn23-201"; level 2; protein_id "ENSMUSP00000049725.6"; transcript_support_level "NA"; mgi_id "MGI:1919158"; tag "basic"; tag "Ensembl_canonical"; tag "GENCODE_Primary"; tag "appris_principal_1"; tag "CCDS"; ccdsid "CCDS22246.1"; havana_gene "OTTMUSG00000061042.1"; havana_transcript "OTTMUST00000149151.1";
chr8	HAVANA	exon	36291866	36293713	0	-	.	gene_id "ENSMUSG00000055976.7"; transcript_id "ENSMUST00000060128.7"; gene_type "protein_coding"; gene_name "Cldn23"; transcript_type "protein_coding"; transcript_name "Cldn23-201"; exon_number 1; exon_id "ENSMUSE00000448200.7"; level 2; protein_id "ENSMUSP00000049725.6"; transcript_support_level "NA"; mgi_id "MGI:1919158"; tag "basic"; tag "Ensembl_canonical"; tag "GENCODE_Primary"; tag "appris_principal_1"; tag "CCDS"; ccdsid "CCDS22246.1"; havana_gene "OTTMUSG00000061042.1"; havana_transcript "OTTMUST00000149151.1";
chr8	HAVANA	UTR	36291883	36292040	0	-	.	gene_id "ENSMUSG00000055976.7"; transcript_id "ENSMUST00000210370.2"; gene_type "protein_coding"; gene_name "Cldn23"; transcript_type "protein_coding"; transcript_name "Cldn23-202"; exon_number 2; exon_id "ENSMUSE00001386986.2"; level 2; protein_id "ENSMUSP00000147260.2"; transcript_support_level "2"; mgi_id "MGI:1919158"; tag "mRNA_start_NF"; tag "cds_start_NF"; havana_gene "OTTMUSG00000061042.1"; havana_transcript "OTTMUST00000149152.1";
chr8	HAVANA	exon	36291883	36292045	0	-	.	gene_id "ENSMUSG00000055976.7"; transcript_id "ENSMUST00000210370.2"; gene_type "protein_coding"; gene_name "Cldn23"; transcript_type "protein_coding"; transcript_name "Cldn23-202"; exon_number 2; exon_id "ENSMUSE00001386986.2"; level 2; protein_id "ENSMUSP00000147260.2"; transcript_support_level "2"; mgi_id "MGI:1919158"; tag "mRNA_start_NF"; tag "cds_start_NF"; havana_gene "OTTMUSG00000061042.1"; havana_transcript "OTTMUST00000149152.1";
chr8	HAVANA	transcript	36291883	36292729	0	-	.	gene_id "ENSMUSG00000055976.7"; transcript_id "ENSMUST00000210370.2"; gene_type "protein_coding"; gene_name "Cldn23"; transcript_type "protein_coding"; transcript_name "Cldn23-202"; level 2; protein_id "ENSMUSP00000147260.2"; transcript_support_level "2"; mgi_id "MGI:1919158"; tag "mRNA_start_NF"; tag "cds_start_NF"; havana_gene "OTTMUSG00000061042.1"; havana_transcript "OTTMUST00000149152.1";
chr8	HAVANA	stop_codon	36292038	36292040	0	-	0	gene_id "ENSMUSG00000055976.7"; transcript_id "ENSMUST00000210370.2"; gene_type "protein_coding"; gene_name "Cldn23"; transcript_type "protein_coding"; transcript_name "Cldn23-202"; exon_number 2; exon_id "ENSMUSE00001386986.2"; level 2; protein_id "ENSMUSP00000147260.2"; transcript_support_level "2"; mgi_id "MGI:1919158"; tag "mRNA_start_NF"; tag "cds_start_NF"; havana_gene "OTTMUSG00000061042.1"; havana_transcript "OTTMUST00000149152.1";
chr8	HAVANA	CDS	36292041	36292045	0	-	2	gene_id "ENSMUSG00000055976.7"; transcript_id "ENSMUST00000210370.2"; gene_type "protein_coding"; gene_name "Cldn23"; transcript_type "protein_coding"; transcript_name "Cldn23-202"; exon_number 2; exon_id "ENSMUSE00001386986.2"; level 2; protein_id "ENSMUSP00000147260.2"; transcript_support_level "2"; mgi_id "MGI:1919158"; tag "mRNA_start_NF"; tag "cds_start_NF"; havana_gene "OTTMUSG00000061042.1"; havana_transcript "OTTMUST00000149152.1";
chr8	HAVANA	stop_codon	36292596	36292598	0	-	0	gene_id "ENSMUSG00000055976.7"; transcript_id "ENSMUST00000060128.7"; gene_type "protein_coding"; gene_name "Cldn23"; transcript_type "protein_coding"; transcript_name "Cldn23-201"; exon_number 1; exon_id "ENSMUSE00000448200.7"; level 2; protein_id "ENSMUSP00000049725.6"; transcript_support_level "NA"; mgi_id "MGI:1919158"; tag "basic"; tag "Ensembl_canonical"; tag "GENCODE_Primary"; tag "appris_principal_1"; tag "CCDS"; ccdsid "CCDS22246.1"; havana_gene "OTTMUSG00000061042.1"; havana_transcript "OTTMUST00000149151.1";
chr8	HAVANA	CDS	36292599	36293486	0	-	0	gene_id "ENSMUSG00000055976.7"; transcript_id "ENSMUST00000060128.7"; gene_type "protein_coding"; gene_name "Cldn23"; transcript_type "protein_coding"; transcript_name "Cldn23-201"; exon_number 1; exon_id "ENSMUSE00000448200.7"; level 2; protein_id "ENSMUSP00000049725.6"; transcript_support_level "NA"; mgi_id "MGI:1919158"; tag "basic"; tag "Ensembl_canonical"; tag "GENCODE_Primary"; tag "appris_principal_1"; tag "CCDS"; ccdsid "CCDS22246.1"; havana_gene "OTTMUSG00000061042.1"; havana_transcript "OTTMUST00000149151.1";
chr8	HAVANA	exon	36292661	36292729	0	-	.	gene_id "ENSMUSG00000055976.7"; transcript_id "ENSMUST00000210370.2"; gene_type "protein_coding"; gene_name "Cldn23"; transcript_type "protein_coding"; transcript_name "Cldn23-202"; exon_number 1; exon_id "ENSMUSE00001384704.2"; level 2; protein_id "ENSMUSP00000147260.2"; transcript_support_level "2"; mgi_id "MGI:1919158"; tag "mRNA_start_NF"; tag "cds_start_NF"; havana_gene "OTTMUSG00000061042.1"; havana_transcript "OTTMUST00000149152.1";
chr8	HAVANA	CDS	36292661	36292729	0	-	2	gene_id "ENSMUSG00000055976.7"; transcript_id "ENSMUST00000210370.2"; gene_type "protein_coding"; gene_name "Cldn23"; transcript_type "protein_coding"; transcript_name "Cldn23-202"; exon_number 1; exon_id "ENSMUSE00001384704.2"; level 2; protein_id "ENSMUSP00000147260.2"; transcript_support_level "2"; mgi_id "MGI:1919158"; tag "mRNA_start_NF"; tag "cds_start_NF"; havana_gene "OTTMUSG00000061042.1"; havana_transcript "OTTMUST00000149152.1";
chr8	HAVANA	start_codon	36293484	36293486	0	-	0	gene_id "ENSMUSG00000055976.7"; transcript_id "ENSMUST00000060128.7"; gene_type "protein_coding"; gene_name "Cldn23"; transcript_type "protein_coding"; transcript_name "Cldn23-201"; exon_number 1; exon_id "ENSMUSE00000448200.7"; level 2; protein_id "ENSMUSP00000049725.6"; transcript_support_level "NA"; mgi_id "MGI:1919158"; tag "basic"; tag "Ensembl_canonical"; tag "GENCODE_Primary"; tag "appris_principal_1"; tag "CCDS"; ccdsid "CCDS22246.1"; havana_gene "OTTMUSG00000061042.1"; havana_transcript "OTTMUST00000149151.1";
chr8	HAVANA	UTR	36293487	36293713	0	-	.	gene_id "ENSMUSG00000055976.7"; transcript_id "ENSMUST00000060128.7"; gene_type "protein_coding"; gene_name "Cldn23"; transcript_type "protein_coding"; transcript_name "Cldn23-201"; exon_number 1; exon_id "ENSMUSE00000448200.7"; level 2; protein_id "ENSMUSP00000049725.6"; transcript_support_level "NA"; mgi_id "MGI:1919158"; tag "basic"; tag "Ensembl_canonical"; tag "GENCODE_Primary"; tag "appris_principal_1"; tag "CCDS"; ccdsid "CCDS22246.1"; havana_gene "OTTMUSG00000061042.1"; havana_transcript "OTTMUST00000149151.1";
chr8	HAVANA	exon	36296780	36296887	0	-	.	gene_id "ENSMUSG00000130070.1"; transcript_id "ENSMUST00000298011.1"; gene_type "lncRNA"; gene_name "ENSMUSG00000130070"; transcript_type "lncRNA"; transcript_name "ENSMUST00000298011"; exon_number 2; exon_id "ENSMUSE00001589131.1"; level 2; tag "Ensembl_canonical"; tag "GENCODE_Primary"; tag "TAGENE";
chr8	HAVANA	transcript	36296780	36304800	0	-	.	gene_id "ENSMUSG00000130070.1"; transcript_id "ENSMUST00000298011.1"; gene_type "lncRNA"; gene_name "ENSMUSG00000130070"; transcript_type "lncRNA"; transcript_name "ENSMUST00000298011"; level 2; tag "Ensembl_canonical"; tag "GENCODE_Primary"; tag "TAGENE";
chr8	HAVANA	gene	36296780	36304988	0	-	.	gene_id "ENSMUSG00000130070.1"; gene_type "lncRNA"; gene_name "ENSMUSG00000130070"; level 2;
chr8	HAVANA	exon	36304492	36304581	0	-	.	gene_id "ENSMUSG00000130070.1"; transcript_id "ENSMUST00000298012.1"; gene_type "lncRNA"; gene_name "ENSMUSG00000130070"; transcript_type "lncRNA"; transcript_name "ENSMUST00000298012"; exon_number 2; exon_id "ENSMUSE00001589128.1"; level 2; tag "basic"; tag "TAGENE";
chr8	HAVANA	transcript	36304492	36304988	0	-	.	gene_id "ENSMUSG00000130070.1"; transcript_id "ENSMUST00000298012.1"; gene_type "lncRNA"; gene_name "ENSMUSG00000130070"; transcript_type "lncRNA"; transcript_name "ENSMUST00000298012"; level 2; tag "basic"; tag "TAGENE";
chr8	HAVANA	exon	36304501	36304581	0	-	.	gene_id "ENSMUSG00000130070.1"; transcript_id "ENSMUST00000298013.1"; gene_type "lncRNA"; gene_name "ENSMUSG00000130070"; transcript_type "lncRNA"; transcript_name "ENSMUST00000298013"; exon_number 2; exon_id "ENSMUSE00001589130.1"; level 2; tag "TAGENE";
chr8	HAVANA	transcript	36304501	36304822	0	-	.	gene_id "ENSMUSG00000130070.1"; transcript_id "ENSMUST00000298013.1"; gene_type "lncRNA"; gene_name "ENSMUSG00000130070"; transcript_type "lncRNA"; transcript_name "ENSMUST00000298013"; level 2; tag "TAGENE";
chr8	HAVANA	exon	36304647	36304800	0	-	.	gene_id "ENSMUSG00000130070.1"; transcript_id "ENSMUST00000298011.1"; gene_type "lncRNA"; gene_name "ENSMUSG00000130070"; transcript_type "lncRNA"; transcript_name "ENSMUST00000298011"; exon_number 1; exon_id "ENSMUSE00001589129.1"; level 2; tag "Ensembl_canonical"; tag "GENCODE_Primary"; tag "TAGENE";
chr8	HAVANA	exon	36304664	36304988	0	-	.	gene_id "ENSMUSG00000130070.1"; transcript_id "ENSMUST00000298012.1"; gene_type "lncRNA"; gene_name "ENSMUSG00000130070"; transcript_type "lncRNA"; transcript_name "ENSMUST00000298012"; exon_number 1; exon_id "ENSMUSE00001589126.1"; level 2; tag "basic"; tag "TAGENE";
chr8	HAVANA	exon	36304691	36304822	0	-	.	gene_id "ENSMUSG00000130070.1"; transcript_id "ENSMUST00000298013.1"; gene_type "lncRNA"; gene_name "ENSMUSG00000130070"; transcript_type "lncRNA"; transcript_name "ENSMUST00000298013"; exon_number 1; exon_id "ENSMUSE00001589127.1"; level 2; tag "TAGENE";
chr8	sragcm37_es	exon	36314993	36315239	0.00483971430368544	-	.	gene_id "ENSMUSG00000109761.3"; transcript_id "ENSMUSG00000109761.3_tx_3"; exon_id "chr8_36314993_36315239_-"; exonnum "4"; txlen "856";
chr8	sragcm37_mid	exon	36316882	36317077	0.00483971430368544	-	.	gene_id "ENSMUSG00000109761.3"; transcript_id "ENSMUSG00000109761.3_tx_3"; exon_id "chr8_36316882_36317077_-"; exonnum "3"; txlen "856";
chr8	HAVANA	exon	36325624	36325939	0	-	.	gene_id "ENSMUSG00000141334.1"; transcript_id "ENSMUST00000364664.1"; gene_type "lncRNA"; gene_name "ENSMUSG00000141334"; transcript_type "lncRNA"; transcript_name "ENSMUST00000364664"; exon_number 2; exon_id "ENSMUSE00001717495.1"; level 2; tag "basic"; tag "Ensembl_canonical"; tag "GENCODE_Primary"; tag "TAGENE";
chr8	HAVANA	gene	36325624	36327046	0	-	.	gene_id "ENSMUSG00000141334.1"; gene_type "lncRNA"; gene_name "ENSMUSG00000141334"; level 2;
chr8	HAVANA	transcript	36325624	36327046	0	-	.	gene_id "ENSMUSG00000141334.1"; transcript_id "ENSMUST00000364664.1"; gene_type "lncRNA"; gene_name "ENSMUSG00000141334"; transcript_type "lncRNA"; transcript_name "ENSMUST00000364664"; level 2; tag "basic"; tag "Ensembl_canonical"; tag "GENCODE_Primary"; tag "TAGENE";
chr8	HAVANA	exon	36326813	36327046	0	-	.	gene_id "ENSMUSG00000141334.1"; transcript_id "ENSMUST00000364664.1"; gene_type "lncRNA"; gene_name "ENSMUSG00000141334"; transcript_type "lncRNA"; transcript_name "ENSMUST00000364664"; exon_number 1; exon_id "ENSMUSE00001717494.1"; level 2; tag "basic"; tag "Ensembl_canonical"; tag "GENCODE_Primary"; tag "TAGENE";
chr8	HAVANA	exon	36331239	36333459	0	-	.	gene_id "ENSMUSG00000109761.3"; transcript_id "ENSMUST00000210717.3"; gene_type "lncRNA"; gene_name "5430403N17Rik"; transcript_type "lncRNA"; transcript_name "5430403N17Rik-201"; exon_number 3; exon_id "ENSMUSE00001567001.1"; level 2; transcript_support_level "1"; mgi_id "MGI:5439418"; tag "basic"; tag "Ensembl_canonical"; tag "GENCODE_Primary"; tag "TAGENE"; havana_gene "OTTMUSG00000061043.1"; havana_transcript "OTTMUST00000149153.1";
chr8	HAVANA	gene	36331239	36350192	0	-	.	gene_id "ENSMUSG00000109761.3"; gene_type "lncRNA"; gene_name "5430403N17Rik"; level 2; mgi_id "MGI:5439418"; havana_gene "OTTMUSG00000061043.1";
chr8	HAVANA	transcript	36331239	36350192	0	-	.	gene_id "ENSMUSG00000109761.3"; transcript_id "ENSMUST00000210717.3"; gene_type "lncRNA"; gene_name "5430403N17Rik"; transcript_type "lncRNA"; transcript_name "5430403N17Rik-201"; level 2; transcript_support_level "1"; mgi_id "MGI:5439418"; tag "basic"; tag "Ensembl_canonical"; tag "GENCODE_Primary"; tag "TAGENE"; havana_gene "OTTMUSG00000061043.1"; havana_transcript "OTTMUST00000149153.1";
chr8	sragcm37_mid	exon	36333062	36333459	1.09731422619022	-	.	gene_id "ENSMUSG00000109761.3"; transcript_id "ENSMUSG00000109761.3_tx_1"; exon_id "chr8_36333062_36333459_-"; exonnum "3"; txlen "811";
chr8	HAVANA	exon	36338340	36338566	0	-	.	gene_id "ENSMUSG00000109761.3"; transcript_id "ENSMUST00000210717.3"; gene_type "lncRNA"; gene_name "5430403N17Rik"; transcript_type "lncRNA"; transcript_name "5430403N17Rik-201"; exon_number 2; exon_id "ENSMUSE00001389119.2"; level 2; transcript_support_level "1"; mgi_id "MGI:5439418"; tag "basic"; tag "Ensembl_canonical"; tag "GENCODE_Primary"; tag "TAGENE"; havana_gene "OTTMUSG00000061043.1"; havana_transcript "OTTMUST00000149153.1";
chr8	ENSEMBL_gcm37	exon	36338340	36338566	1.09731422619022	-	.	gene_id "ENSMUSG00000109761.3"; transcript_id "ENSMUSG00000109761.3_tx_1"; exon_id "chr8_36338340_36338566_-"; exonnum "2"; txlen "811";
chr8	ENSEMBL_gcm37	exon	36338340	36338566	0.00483971430368544	-	.	gene_id "ENSMUSG00000109761.3"; transcript_id "ENSMUSG00000109761.3_tx_3"; exon_id "chr8_36338340_36338566_-"; exonnum "2"; txlen "856";
chr8	sragcm37_es	exon	36346598	36347135	0.167662772157154	-	.	gene_id "ENSMUSG00000109761.3"; transcript_id "ENSMUSG00000109761.3_tx_2"; exon_id "chr8_36346598_36347135_-"; exonnum "2"; txlen "724";
chr8	HAVANA	exon	36350007	36350192	0	-	.	gene_id "ENSMUSG00000109761.3"; transcript_id "ENSMUST00000210717.3"; gene_type "lncRNA"; gene_name "5430403N17Rik"; transcript_type "lncRNA"; transcript_name "5430403N17Rik-201"; exon_number 1; exon_id "ENSMUSE00001567000.1"; level 2; transcript_support_level "1"; mgi_id "MGI:5439418"; tag "basic"; tag "Ensembl_canonical"; tag "GENCODE_Primary"; tag "TAGENE"; havana_gene "OTTMUSG00000061043.1"; havana_transcript "OTTMUST00000149153.1";
chr8	ENSEMBL_gcm37	exon	36350007	36350192	1.09731422619022	-	.	gene_id "ENSMUSG00000109761.3"; transcript_id "ENSMUSG00000109761.3_tx_1"; exon_id "chr8_36350007_36350192_-"; exonnum "1"; txlen "811";
chr8	ENSEMBL_gcm37	exon	36350007	36350192	0.167662772157154	-	.	gene_id "ENSMUSG00000109761.3"; transcript_id "ENSMUSG00000109761.3_tx_2"; exon_id "chr8_36350007_36350192_-"; exonnum "1"; txlen "724";
chr8	ENSEMBL_gcm37	exon	36350007	36350192	0.00483971430368544	-	.	gene_id "ENSMUSG00000109761.3"; transcript_id "ENSMUSG00000109761.3_tx_3"; exon_id "chr8_36350007_36350192_-"; exonnum "1"; txlen "856";
chr8	sragcm37_mid	exon	36360893	36360977	0.00140804559830242	-	.	gene_id "sragcm37_gene_40446"; transcript_id "sragcm37_gene_40446_tx_5"; exon_id "chr8_36360893_36360977_-"; exonnum "5"; txlen "595";
chr8	sragcm37_mid	exon	36363919	36364042	0.00140804559830242	-	.	gene_id "sragcm37_gene_40446"; transcript_id "sragcm37_gene_40446_tx_5"; exon_id "chr8_36363919_36364042_-"; exonnum "4"; txlen "595";
chr8	sragcm37_es	exon	36382130	36382303	0.00616909316292009	-	.	gene_id "sragcm37_gene_40446"; transcript_id "sragcm37_gene_40446_tx_1"; exon_id "chr8_36382130_36382303_-"; exonnum "3"; txlen "525";
chr8	sragcm37_es	exon	36382130	36382303	0.00251846613088417	-	.	gene_id "sragcm37_gene_40446"; transcript_id "sragcm37_gene_40446_tx_4"; exon_id "chr8_36382130_36382303_-"; exonnum "4"; txlen "560";
chr8	sragcm37_mid	exon	36382598	36382684	0.00616909316292009	-	.	gene_id "sragcm37_gene_40446"; transcript_id "sragcm37_gene_40446_tx_1"; exon_id "chr8_36382598_36382684_-"; exonnum "2"; txlen "525";
chr8	sragcm37_mid	exon	36382598	36382684	0.00251846613088417	-	.	gene_id "sragcm37_gene_40446"; transcript_id "sragcm37_gene_40446_tx_4"; exon_id "chr8_36382598_36382684_-"; exonnum "3"; txlen "560";
chr8	sragcm37_mid	exon	36382598	36382684	0.00140804559830242	-	.	gene_id "sragcm37_gene_40446"; transcript_id "sragcm37_gene_40446_tx_5"; exon_id "chr8_36382598_36382684_-"; exonnum "3"; txlen "595";
chr8	sragcm37_ss	exon	36383432	36383695	0.00616909316292009	-	.	gene_id "sragcm37_gene_40446"; transcript_id "sragcm37_gene_40446_tx_1"; exon_id "chr8_36383432_36383695_-"; exonnum "1"; txlen "525";
chr8	sragcm37_mid	exon	36386766	36386956	0.00251846613088417	-	.	gene_id "sragcm37_gene_40446"; transcript_id "sragcm37_gene_40446_tx_4"; exon_id "chr8_36386766_36386956_-"; exonnum "2"; txlen "560";
chr8	sragcm37_mid	exon	36386766	36386956	0.00140804559830242	-	.	gene_id "sragcm37_gene_40446"; transcript_id "sragcm37_gene_40446_tx_5"; exon_id "chr8_36386766_36386956_-"; exonnum "2"; txlen "595";
chr8	sragcm37_mid	exon	36388076	36388183	0.00251846613088417	-	.	gene_id "sragcm37_gene_40446"; transcript_id "sragcm37_gene_40446_tx_4"; exon_id "chr8_36388076_36388183_-"; exonnum "1"; txlen "560";
chr8	sragcm37_mid	exon	36388076	36388183	0.00140804559830242	-	.	gene_id "sragcm37_gene_40446"; transcript_id "sragcm37_gene_40446_tx_5"; exon_id "chr8_36388076_36388183_-"; exonnum "1"; txlen "595";
chr8	ENSEMBL	gene	36444670	36444732	0	-	.	gene_id "ENSMUSG00002075152.1"; gene_type "miRNA"; gene_name "Gm55890"; level 3; mgi_id "MGI:6848244";
chr8	ENSEMBL	transcript	36444670	36444732	0	-	.	gene_id "ENSMUSG00002075152.1"; transcript_id "ENSMUST00020183155.1"; gene_type "miRNA"; gene_name "Gm55890"; transcript_type "miRNA"; transcript_name "Gm55890-201"; level 3; mgi_id "MGI:6848244"; tag "basic"; tag "Ensembl_canonical"; tag "GENCODE_Primary";
chr8	ENSEMBL	exon	36444670	36444732	0	-	.	gene_id "ENSMUSG00002075152.1"; transcript_id "ENSMUST00020183155.1"; gene_type "miRNA"; gene_name "Gm55890"; transcript_type "miRNA"; transcript_name "Gm55890-201"; exon_number 1; exon_id "ENSMUSE00011468782.1"; level 3; mgi_id "MGI:6848244"; tag "basic"; tag "Ensembl_canonical"; tag "GENCODE_Primary";
chr8	sragcm37_es	exon	36476124	36476195	0.00441886958162583	-	.	gene_id "ENSMUSG00000130309.1"; transcript_id "ENSMUSG00000130309.1_tx_2"; exon_id "chr8_36476124_36476195_-"; exonnum "2"; txlen "686";
chr8	sragcm37_mid	exon	36478740	36479353	0.00441886958162583	-	.	gene_id "ENSMUSG00000130309.1"; transcript_id "ENSMUSG00000130309.1_tx_2"; exon_id "chr8_36478740_36479353_-"; exonnum "1"; txlen "686";
chr8	HAVANA	exon	36481273	36481751	0	-	.	gene_id "ENSMUSG00000130309.1"; transcript_id "ENSMUST00000298998.1"; gene_type "lncRNA"; gene_name "ENSMUSG00000130309"; transcript_type "lncRNA"; transcript_name "ENSMUST00000298998"; exon_number 2; exon_id "ENSMUSE00001591118.1"; level 2; tag "Ensembl_canonical"; tag "GENCODE_Primary"; tag "TAGENE";
chr8	HAVANA	gene	36481273	36482426	0	-	.	gene_id "ENSMUSG00000130309.1"; gene_type "lncRNA"; gene_name "ENSMUSG00000130309"; level 2;
chr8	HAVANA	transcript	36481273	36482426	0	-	.	gene_id "ENSMUSG00000130309.1"; transcript_id "ENSMUST00000298998.1"; gene_type "lncRNA"; gene_name "ENSMUSG00000130309"; transcript_type "lncRNA"; transcript_name "ENSMUST00000298998"; level 2; tag "Ensembl_canonical"; tag "GENCODE_Primary"; tag "TAGENE";
chr8	HAVANA	exon	36481276	36481751	0	-	.	gene_id "ENSMUSG00000130309.1"; transcript_id "ENSMUST00000298999.1"; gene_type "lncRNA"; gene_name "ENSMUSG00000130309"; transcript_type "lncRNA"; transcript_name "ENSMUST00000298999"; exon_number 2; exon_id "ENSMUSE00001591116.1"; level 2; tag "basic"; tag "TAGENE";
chr8	HAVANA	transcript	36481276	36482426	0	-	.	gene_id "ENSMUSG00000130309.1"; transcript_id "ENSMUST00000298999.1"; gene_type "lncRNA"; gene_name "ENSMUSG00000130309"; transcript_type "lncRNA"; transcript_name "ENSMUST00000298999"; level 2; tag "basic"; tag "TAGENE";
chr8	HAVANA	exon	36482155	36482426	0	-	.	gene_id "ENSMUSG00000130309.1"; transcript_id "ENSMUST00000298999.1"; gene_type "lncRNA"; gene_name "ENSMUSG00000130309"; transcript_type "lncRNA"; transcript_name "ENSMUST00000298999"; exon_number 1; exon_id "ENSMUSE00001591117.1"; level 2; tag "basic"; tag "TAGENE";
chr8	HAVANA	exon	36482322	36482426	0	-	.	gene_id "ENSMUSG00000130309.1"; transcript_id "ENSMUST00000298998.1"; gene_type "lncRNA"; gene_name "ENSMUSG00000130309"; transcript_type "lncRNA"; transcript_name "ENSMUST00000298998"; exon_number 1; exon_id "ENSMUSE00001591119.1"; level 2; tag "Ensembl_canonical"; tag "GENCODE_Primary"; tag "TAGENE";
chr8	sragcm37_es	exon	36500333	36500736	0.650586451293292	-	.	gene_id "sragcm37_gene_50910"; transcript_id "sragcm37_gene_50910_tx_1"; exon_id "chr8_36500333_36500736_-"; exonnum "4"; txlen "829";
chr8	sragcm37_es	exon	36500333	36500736	0.49788776577757	-	.	gene_id "sragcm37_gene_50910"; transcript_id "sragcm37_gene_50910_tx_2"; exon_id "chr8_36500333_36500736_-"; exonnum "3"; txlen "589";
chr8	sragcm37_es	exon	36500333	36500736	0.0579635247531053	-	.	gene_id "sragcm37_gene_50910"; transcript_id "sragcm37_gene_50910_tx_3"; exon_id "chr8_36500333_36500736_-"; exonnum "3"; txlen "721";
chr8	sragcm37_es	exon	36500333	36500736	0.00681005920519057	-	.	gene_id "sragcm37_gene_50910"; transcript_id "sragcm37_gene_50910_tx_5"; exon_id "chr8_36500333_36500736_-"; exonnum "5"; txlen "1038";
chr8	sragcm37_mid	exon	36501391	36501599	0.00681005920519057	-	.	gene_id "sragcm37_gene_50910"; transcript_id "sragcm37_gene_50910_tx_5"; exon_id "chr8_36501391_36501599_-"; exonnum "4"; txlen "1038";
chr8	sragcm37_es	exon	36501425	36501581	0.0369183129385374	-	.	gene_id "sragcm37_gene_50910"; transcript_id "sragcm37_gene_50910_tx_4"; exon_id "chr8_36501425_36501581_-"; exonnum "4"; txlen "582";
chr8	sragcm37_mid	exon	36502075	36502152	0.650586451293292	-	.	gene_id "sragcm37_gene_50910"; transcript_id "sragcm37_gene_50910_tx_1"; exon_id "chr8_36502075_36502152_-"; exonnum "3"; txlen "829";
chr8	sragcm37_mid	exon	36502075	36502152	0.49788776577757	-	.	gene_id "sragcm37_gene_50910"; transcript_id "sragcm37_gene_50910_tx_2"; exon_id "chr8_36502075_36502152_-"; exonnum "2"; txlen "589";
chr8	sragcm37_mid	exon	36502075	36502152	0.0579635247531053	-	.	gene_id "sragcm37_gene_50910"; transcript_id "sragcm37_gene_50910_tx_3"; exon_id "chr8_36502075_36502152_-"; exonnum "2"; txlen "721";
chr8	sragcm37_mid	exon	36502075	36502152	0.0369183129385374	-	.	gene_id "sragcm37_gene_50910"; transcript_id "sragcm37_gene_50910_tx_4"; exon_id "chr8_36502075_36502152_-"; exonnum "3"; txlen "582";
chr8	sragcm37_mid	exon	36502075	36502152	0.00681005920519057	-	.	gene_id "sragcm37_gene_50910"; transcript_id "sragcm37_gene_50910_tx_5"; exon_id "chr8_36502075_36502152_-"; exonnum "3"; txlen "1038";
chr8	sragcm37_ss	exon	36502717	36502955	0.0579635247531053	-	.	gene_id "sragcm37_gene_50910"; transcript_id "sragcm37_gene_50910_tx_3"; exon_id "chr8_36502717_36502955_-"; exonnum "1"; txlen "721";
chr8	sragcm37_mid	exon	36503188	36503427	0.650586451293292	-	.	gene_id "sragcm37_gene_50910"; transcript_id "sragcm37_gene_50910_tx_1"; exon_id "chr8_36503188_36503427_-"; exonnum "2"; txlen "829";
chr8	sragcm37_mid	exon	36503188	36503427	0.0369183129385374	-	.	gene_id "sragcm37_gene_50910"; transcript_id "sragcm37_gene_50910_tx_4"; exon_id "chr8_36503188_36503427_-"; exonnum "2"; txlen "582";
chr8	sragcm37_mid	exon	36503188	36503427	0.00681005920519057	-	.	gene_id "sragcm37_gene_50910"; transcript_id "sragcm37_gene_50910_tx_5"; exon_id "chr8_36503188_36503427_-"; exonnum "2"; txlen "1038";
chr8	sragcm37_ss	exon	36516206	36516312	0.650586451293292	-	.	gene_id "sragcm37_gene_50910"; transcript_id "sragcm37_gene_50910_tx_1"; exon_id "chr8_36516206_36516312_-"; exonnum "1"; txlen "829";
chr8	sragcm37_ss	exon	36516206	36516312	0.49788776577757	-	.	gene_id "sragcm37_gene_50910"; transcript_id "sragcm37_gene_50910_tx_2"; exon_id "chr8_36516206_36516312_-"; exonnum "1"; txlen "589";
chr8	sragcm37_ss	exon	36516206	36516312	0.0369183129385374	-	.	gene_id "sragcm37_gene_50910"; transcript_id "sragcm37_gene_50910_tx_4"; exon_id "chr8_36516206_36516312_-"; exonnum "1"; txlen "582";
chr8	sragcm37_ss	exon	36516206	36516312	0.00681005920519057	-	.	gene_id "sragcm37_gene_50910"; transcript_id "sragcm37_gene_50910_tx_5"; exon_id "chr8_36516206_36516312_-"; exonnum "1"; txlen "1038";
chr8	sragcm37_es	exon	36601224	36601439	0.010672810772858	-	.	gene_id "sragcm37_gene_43921"; transcript_id "sragcm37_gene_43921_tx_1"; exon_id "chr8_36601224_36601439_-"; exonnum "3"; txlen "696";
chr8	sragcm37_mid	exon	36602730	36602940	0.010672810772858	-	.	gene_id "sragcm37_gene_43921"; transcript_id "sragcm37_gene_43921_tx_1"; exon_id "chr8_36602730_36602940_-"; exonnum "2"; txlen "696";
chr8	sragcm37_ss	exon	36603653	36603921	0.010672810772858	-	.	gene_id "sragcm37_gene_43921"; transcript_id "sragcm37_gene_43921_tx_1"; exon_id "chr8_36603653_36603921_-"; exonnum "1"; txlen "696";
chr8	HAVANA	exon	36630345	36630501	0	-	.	gene_id "ENSMUSG00000110321.3"; transcript_id "ENSMUST00000340031.1"; gene_type "lncRNA"; gene_name "Gm39164"; transcript_type "lncRNA"; transcript_name "Gm39164-203"; exon_number 2; exon_id "ENSMUSE00001669888.1"; level 2; mgi_id "MGI:5622049"; tag "TAGENE"; havana_gene "OTTMUSG00000061045.1";
chr8	HAVANA	transcript	36630345	36643271	0	-	.	gene_id "ENSMUSG00000110321.3"; transcript_id "ENSMUST00000340031.1"; gene_type "lncRNA"; gene_name "Gm39164"; transcript_type "lncRNA"; transcript_name "Gm39164-203"; level 2; mgi_id "MGI:5622049"; tag "TAGENE"; havana_gene "OTTMUSG00000061045.1";
chr8	HAVANA	gene	36630345	36643295	0	-	.	gene_id "ENSMUSG00000110321.3"; gene_type "lncRNA"; gene_name "Gm39164"; level 2; mgi_id "MGI:5622049"; havana_gene "OTTMUSG00000061045.1";
chr8	HAVANA	exon	36630352	36630501	0	-	.	gene_id "ENSMUSG00000110321.3"; transcript_id "ENSMUST00000210407.3"; gene_type "lncRNA"; gene_name "Gm39164"; transcript_type "lncRNA"; transcript_name "Gm39164-201"; exon_number 3; exon_id "ENSMUSE00001669892.1"; level 2; transcript_support_level "3"; mgi_id "MGI:5622049"; tag "Ensembl_canonical"; tag "GENCODE_Primary"; tag "TAGENE"; havana_gene "OTTMUSG00000061045.1"; havana_transcript "OTTMUST00000149156.1";
chr8	HAVANA	transcript	36630352	36643278	0	-	.	gene_id "ENSMUSG00000110321.3"; transcript_id "ENSMUST00000210407.3"; gene_type "lncRNA"; gene_name "Gm39164"; transcript_type "lncRNA"; transcript_name "Gm39164-201"; level 2; transcript_support_level "3"; mgi_id "MGI:5622049"; tag "Ensembl_canonical"; tag "GENCODE_Primary"; tag "TAGENE"; havana_gene "OTTMUSG00000061045.1"; havana_transcript "OTTMUST00000149156.1";
chr8	HAVANA	exon	36630359	36630490	0	-	.	gene_id "ENSMUSG00000110321.3"; transcript_id "ENSMUST00000340033.1"; gene_type "lncRNA"; gene_name "Gm39164"; transcript_type "lncRNA"; transcript_name "Gm39164-205"; exon_number 2; exon_id "ENSMUSE00001669875.1"; level 2; mgi_id "MGI:5622049"; tag "TAGENE"; havana_gene "OTTMUSG00000061045.1";
chr8	HAVANA	exon	36630359	36630501	0	-	.	gene_id "ENSMUSG00000110321.3"; transcript_id "ENSMUST00000340034.1"; gene_type "lncRNA"; gene_name "Gm39164"; transcript_type "lncRNA"; transcript_name "Gm39164-206"; exon_number 3; exon_id "ENSMUSE00001669883.1"; level 2; mgi_id "MGI:5622049"; tag "basic"; tag "TAGENE"; havana_gene "OTTMUSG00000061045.1";
chr8	HAVANA	transcript	36630359	36643204	0	-	.	gene_id "ENSMUSG00000110321.3"; transcript_id "ENSMUST00000340034.1"; gene_type "lncRNA"; gene_name "Gm39164"; transcript_type "lncRNA"; transcript_name "Gm39164-206"; level 2; mgi_id "MGI:5622049"; tag "basic"; tag "TAGENE"; havana_gene "OTTMUSG00000061045.1";
chr8	HAVANA	transcript	36630359	36643228	0	-	.	gene_id "ENSMUSG00000110321.3"; transcript_id "ENSMUST00000340033.1"; gene_type "lncRNA"; gene_name "Gm39164"; transcript_type "lncRNA"; transcript_name "Gm39164-205"; level 2; mgi_id "MGI:5622049"; tag "TAGENE"; havana_gene "OTTMUSG00000061045.1";
chr8	HAVANA	exon	36630373	36630490	0	-	.	gene_id "ENSMUSG00000110321.3"; transcript_id "ENSMUST00000340032.1"; gene_type "lncRNA"; gene_name "Gm39164"; transcript_type "lncRNA"; transcript_name "Gm39164-204"; exon_number 3; exon_id "ENSMUSE00001669870.1"; level 2; mgi_id "MGI:5622049"; tag "TAGENE"; havana_gene "OTTMUSG00000061045.1";
chr8	HAVANA	exon	36630373	36630501	0	-	.	gene_id "ENSMUSG00000110321.3"; transcript_id "ENSMUST00000340040.1"; gene_type "lncRNA"; gene_name "Gm39164"; transcript_type "lncRNA"; transcript_name "Gm39164-212"; exon_number 2; exon_id "ENSMUSE00001669876.1"; level 2; mgi_id "MGI:5622049"; tag "basic"; tag "TAGENE"; havana_gene "OTTMUSG00000061045.1";
chr8	HAVANA	transcript	36630373	36631464	0	-	.	gene_id "ENSMUSG00000110321.3"; transcript_id "ENSMUST00000340040.1"; gene_type "lncRNA"; gene_name "Gm39164"; transcript_type "lncRNA"; transcript_name "Gm39164-212"; level 2; mgi_id "MGI:5622049"; tag "basic"; tag "TAGENE"; havana_gene "OTTMUSG00000061045.1";
chr8	HAVANA	transcript	36630373	36643295	0	-	.	gene_id "ENSMUSG00000110321.3"; transcript_id "ENSMUST00000340032.1"; gene_type "lncRNA"; gene_name "Gm39164"; transcript_type "lncRNA"; transcript_name "Gm39164-204"; level 2; mgi_id "MGI:5622049"; tag "TAGENE"; havana_gene "OTTMUSG00000061045.1";
chr8	HAVANA	exon	36631060	36631464	0	-	.	gene_id "ENSMUSG00000110321.3"; transcript_id "ENSMUST00000340040.1"; gene_type "lncRNA"; gene_name "Gm39164"; transcript_type "lncRNA"; transcript_name "Gm39164-212"; exon_number 1; exon_id "ENSMUSE00001669871.1"; level 2; mgi_id "MGI:5622049"; tag "basic"; tag "TAGENE"; havana_gene "OTTMUSG00000061045.1";
chr8	HAVANA	exon	36633303	36633425	0	-	.	gene_id "ENSMUSG00000110321.3"; transcript_id "ENSMUST00000340034.1"; gene_type "lncRNA"; gene_name "Gm39164"; transcript_type "lncRNA"; transcript_name "Gm39164-206"; exon_number 2; exon_id "ENSMUSE00001669873.1"; level 2; mgi_id "MGI:5622049"; tag "basic"; tag "TAGENE"; havana_gene "OTTMUSG00000061045.1";
chr8	HAVANA	exon	36638369	36638483	0	-	.	gene_id "ENSMUSG00000110321.3"; transcript_id "ENSMUST00000340036.1"; gene_type "lncRNA"; gene_name "Gm39164"; transcript_type "lncRNA"; transcript_name "Gm39164-208"; exon_number 3; exon_id "ENSMUSE00001669872.1"; level 2; mgi_id "MGI:5622049"; tag "TAGENE"; havana_gene "OTTMUSG00000061045.1";
chr8	HAVANA	transcript	36638369	36643244	0	-	.	gene_id "ENSMUSG00000110321.3"; transcript_id "ENSMUST00000340036.1"; gene_type "lncRNA"; gene_name "Gm39164"; transcript_type "lncRNA"; transcript_name "Gm39164-208"; level 2; mgi_id "MGI:5622049"; tag "TAGENE"; havana_gene "OTTMUSG00000061045.1";
chr8	HAVANA	exon	36638372	36638623	0	-	.	gene_id "ENSMUSG00000110321.3"; transcript_id "ENSMUST00000340035.1"; gene_type "lncRNA"; gene_name "Gm39164"; transcript_type "lncRNA"; transcript_name "Gm39164-207"; exon_number 3; exon_id "ENSMUSE00001669869.1"; level 2; mgi_id "MGI:5622049"; tag "basic"; tag "TAGENE"; havana_gene "OTTMUSG00000061045.1";
chr8	HAVANA	transcript	36638372	36643256	0	-	.	gene_id "ENSMUSG00000110321.3"; transcript_id "ENSMUST00000340035.1"; gene_type "lncRNA"; gene_name "Gm39164"; transcript_type "lncRNA"; transcript_name "Gm39164-207"; level 2; mgi_id "MGI:5622049"; tag "basic"; tag "TAGENE"; havana_gene "OTTMUSG00000061045.1";
chr8	HAVANA	exon	36641159	36641322	0	-	.	gene_id "ENSMUSG00000110321.3"; transcript_id "ENSMUST00000340037.1"; gene_type "lncRNA"; gene_name "Gm39164"; transcript_type "lncRNA"; transcript_name "Gm39164-209"; exon_number 2; exon_id "ENSMUSE00001669890.1"; level 2; mgi_id "MGI:5622049"; tag "TAGENE"; havana_gene "OTTMUSG00000061045.1";
chr8	HAVANA	transcript	36641159	36643250	0	-	.	gene_id "ENSMUSG00000110321.3"; transcript_id "ENSMUST00000340037.1"; gene_type "lncRNA"; gene_name "Gm39164"; transcript_type "lncRNA"; transcript_name "Gm39164-209"; level 2; mgi_id "MGI:5622049"; tag "TAGENE"; havana_gene "OTTMUSG00000061045.1";
chr8	HAVANA	exon	36641245	36641322	0	-	.	gene_id "ENSMUSG00000110321.3"; transcript_id "ENSMUST00000210407.3"; gene_type "lncRNA"; gene_name "Gm39164"; transcript_type "lncRNA"; transcript_name "Gm39164-201"; exon_number 2; exon_id "ENSMUSE00001669878.1"; level 2; transcript_support_level "3"; mgi_id "MGI:5622049"; tag "Ensembl_canonical"; tag "GENCODE_Primary"; tag "TAGENE"; havana_gene "OTTMUSG00000061045.1"; havana_transcript "OTTMUST00000149156.1";
chr8	HAVANA	exon	36641245	36641322	0	-	.	gene_id "ENSMUSG00000110321.3"; transcript_id "ENSMUST00000340032.1"; gene_type "lncRNA"; gene_name "Gm39164"; transcript_type "lncRNA"; transcript_name "Gm39164-204"; exon_number 2; exon_id "ENSMUSE00001669878.1"; level 2; mgi_id "MGI:5622049"; tag "TAGENE"; havana_gene "OTTMUSG00000061045.1";
chr8	HAVANA	exon	36641245	36641322	0	-	.	gene_id "ENSMUSG00000110321.3"; transcript_id "ENSMUST00000340036.1"; gene_type "lncRNA"; gene_name "Gm39164"; transcript_type "lncRNA"; transcript_name "Gm39164-208"; exon_number 2; exon_id "ENSMUSE00001669878.1"; level 2; mgi_id "MGI:5622049"; tag "TAGENE"; havana_gene "OTTMUSG00000061045.1";
chr8	HAVANA	exon	36641245	36641322	0	-	.	gene_id "ENSMUSG00000110321.3"; transcript_id "ENSMUST00000340035.1"; gene_type "lncRNA"; gene_name "Gm39164"; transcript_type "lncRNA"; transcript_name "Gm39164-207"; exon_number 2; exon_id "ENSMUSE00001669878.1"; level 2; mgi_id "MGI:5622049"; tag "basic"; tag "TAGENE"; havana_gene "OTTMUSG00000061045.1";
chr8	HAVANA	exon	36641375	36642122	0	-	.	gene_id "ENSMUSG00000110321.3"; transcript_id "ENSMUST00000340038.1"; gene_type "lncRNA"; gene_name "Gm39164"; transcript_type "lncRNA"; transcript_name "Gm39164-210"; exon_number 2; exon_id "ENSMUSE00001669884.1"; level 2; mgi_id "MGI:5622049"; tag "basic"; tag "TAGENE"; havana_gene "OTTMUSG00000061045.1";
chr8	HAVANA	transcript	36641375	36643271	0	-	.	gene_id "ENSMUSG00000110321.3"; transcript_id "ENSMUST00000340038.1"; gene_type "lncRNA"; gene_name "Gm39164"; transcript_type "lncRNA"; transcript_name "Gm39164-210"; level 2; mgi_id "MGI:5622049"; tag "basic"; tag "TAGENE"; havana_gene "OTTMUSG00000061045.1";
chr8	HAVANA	transcript	36641377	36643233	0	-	.	gene_id "ENSMUSG00000110321.3"; transcript_id "ENSMUST00000340039.1"; gene_type "lncRNA"; gene_name "Gm39164"; transcript_type "lncRNA"; transcript_name "Gm39164-211"; level 2; mgi_id "MGI:5622049"; tag "TAGENE"; havana_gene "OTTMUSG00000061045.1";
chr8	HAVANA	exon	36641377	36643233	0	-	.	gene_id "ENSMUSG00000110321.3"; transcript_id "ENSMUST00000340039.1"; gene_type "lncRNA"; gene_name "Gm39164"; transcript_type "lncRNA"; transcript_name "Gm39164-211"; exon_number 1; exon_id "ENSMUSE00001669881.1"; level 2; mgi_id "MGI:5622049"; tag "TAGENE"; havana_gene "OTTMUSG00000061045.1";
chr8	HAVANA	exon	36641699	36642213	0	-	.	gene_id "ENSMUSG00000110321.3"; transcript_id "ENSMUST00000211519.3"; gene_type "lncRNA"; gene_name "Gm39164"; transcript_type "lncRNA"; transcript_name "Gm39164-202"; exon_number 2; exon_id "ENSMUSE00001669877.1"; level 2; transcript_support_level "1"; mgi_id "MGI:5622049"; tag "basic"; tag "TAGENE"; havana_gene "OTTMUSG00000061045.1"; havana_transcript "OTTMUST00000149157.1";
chr8	HAVANA	transcript	36641699	36643294	0	-	.	gene_id "ENSMUSG00000110321.3"; transcript_id "ENSMUST00000211519.3"; gene_type "lncRNA"; gene_name "Gm39164"; transcript_type "lncRNA"; transcript_name "Gm39164-202"; level 2; transcript_support_level "1"; mgi_id "MGI:5622049"; tag "basic"; tag "TAGENE"; havana_gene "OTTMUSG00000061045.1"; havana_transcript "OTTMUST00000149157.1";
chr8	HAVANA	exon	36643018	36643204	0	-	.	gene_id "ENSMUSG00000110321.3"; transcript_id "ENSMUST00000340034.1"; gene_type "lncRNA"; gene_name "Gm39164"; transcript_type "lncRNA"; transcript_name "Gm39164-206"; exon_number 1; exon_id "ENSMUSE00001669874.1"; level 2; mgi_id "MGI:5622049"; tag "basic"; tag "TAGENE"; havana_gene "OTTMUSG00000061045.1";
chr8	HAVANA	exon	36643018	36643228	0	-	.	gene_id "ENSMUSG00000110321.3"; transcript_id "ENSMUST00000340033.1"; gene_type "lncRNA"; gene_name "Gm39164"; transcript_type "lncRNA"; transcript_name "Gm39164-205"; exon_number 1; exon_id "ENSMUSE00001669882.1"; level 2; mgi_id "MGI:5622049"; tag "TAGENE"; havana_gene "OTTMUSG00000061045.1";
chr8	HAVANA	exon	36643018	36643244	0	-	.	gene_id "ENSMUSG00000110321.3"; transcript_id "ENSMUST00000340036.1"; gene_type "lncRNA"; gene_name "Gm39164"; transcript_type "lncRNA"; transcript_name "Gm39164-208"; exon_number 1; exon_id "ENSMUSE00001669889.1"; level 2; mgi_id "MGI:5622049"; tag "TAGENE"; havana_gene "OTTMUSG00000061045.1";
chr8	HAVANA	exon	36643018	36643250	0	-	.	gene_id "ENSMUSG00000110321.3"; transcript_id "ENSMUST00000340037.1"; gene_type "lncRNA"; gene_name "Gm39164"; transcript_type "lncRNA"; transcript_name "Gm39164-209"; exon_number 1; exon_id "ENSMUSE00001669886.1"; level 2; mgi_id "MGI:5622049"; tag "TAGENE"; havana_gene "OTTMUSG00000061045.1";
chr8	HAVANA	exon	36643018	36643256	0	-	.	gene_id "ENSMUSG00000110321.3"; transcript_id "ENSMUST00000340035.1"; gene_type "lncRNA"; gene_name "Gm39164"; transcript_type "lncRNA"; transcript_name "Gm39164-207"; exon_number 1; exon_id "ENSMUSE00001669885.1"; level 2; mgi_id "MGI:5622049"; tag "basic"; tag "TAGENE"; havana_gene "OTTMUSG00000061045.1";
chr8	HAVANA	exon	36643018	36643271	0	-	.	gene_id "ENSMUSG00000110321.3"; transcript_id "ENSMUST00000340031.1"; gene_type "lncRNA"; gene_name "Gm39164"; transcript_type "lncRNA"; transcript_name "Gm39164-203"; exon_number 1; exon_id "ENSMUSE00001669880.1"; level 2; mgi_id "MGI:5622049"; tag "TAGENE"; havana_gene "OTTMUSG00000061045.1";
chr8	HAVANA	exon	36643018	36643271	0	-	.	gene_id "ENSMUSG00000110321.3"; transcript_id "ENSMUST00000340038.1"; gene_type "lncRNA"; gene_name "Gm39164"; transcript_type "lncRNA"; transcript_name "Gm39164-210"; exon_number 1; exon_id "ENSMUSE00001669880.1"; level 2; mgi_id "MGI:5622049"; tag "basic"; tag "TAGENE"; havana_gene "OTTMUSG00000061045.1";
chr8	HAVANA	exon	36643018	36643278	0	-	.	gene_id "ENSMUSG00000110321.3"; transcript_id "ENSMUST00000210407.3"; gene_type "lncRNA"; gene_name "Gm39164"; transcript_type "lncRNA"; transcript_name "Gm39164-201"; exon_number 1; exon_id "ENSMUSE00001669887.1"; level 2; transcript_support_level "3"; mgi_id "MGI:5622049"; tag "Ensembl_canonical"; tag "GENCODE_Primary"; tag "TAGENE"; havana_gene "OTTMUSG00000061045.1"; havana_transcript "OTTMUST00000149156.1";
chr8	HAVANA	exon	36643018	36643294	0	-	.	gene_id "ENSMUSG00000110321.3"; transcript_id "ENSMUST00000211519.3"; gene_type "lncRNA"; gene_name "Gm39164"; transcript_type "lncRNA"; transcript_name "Gm39164-202"; exon_number 1; exon_id "ENSMUSE00001669891.1"; level 2; transcript_support_level "1"; mgi_id "MGI:5622049"; tag "basic"; tag "TAGENE"; havana_gene "OTTMUSG00000061045.1"; havana_transcript "OTTMUST00000149157.1";
chr8	HAVANA	exon	36643018	36643295	0	-	.	gene_id "ENSMUSG00000110321.3"; transcript_id "ENSMUST00000340032.1"; gene_type "lncRNA"; gene_name "Gm39164"; transcript_type "lncRNA"; transcript_name "Gm39164-204"; exon_number 1; exon_id "ENSMUSE00001669879.1"; level 2; mgi_id "MGI:5622049"; tag "TAGENE"; havana_gene "OTTMUSG00000061045.1";
chr8	sragcm37_es	exon	36645518	36646664	0.0858923083016029	-	.	gene_id "sragcm37_gene_54350"; transcript_id "sragcm37_gene_54350_tx_1"; exon_id "chr8_36645518_36646664_-"; exonnum "2"; txlen "1590";
chr8	sragcm37_ss	exon	36647105	36647547	0.0858923083016029	-	.	gene_id "sragcm37_gene_54350"; transcript_id "sragcm37_gene_54350_tx_1"; exon_id "chr8_36647105_36647547_-"; exonnum "1"; txlen "1590";
chr8	HAVANA	exon	36652305	36652659	0	-	.	gene_id "ENSMUSG00000127723.1"; transcript_id "ENSMUST00000283742.1"; gene_type "lncRNA"; gene_name "ENSMUSG00000127723"; transcript_type "lncRNA"; transcript_name "ENSMUST00000283742"; exon_number 2; exon_id "ENSMUSE00001562214.1"; level 2; tag "basic"; tag "Ensembl_canonical"; tag "GENCODE_Primary"; tag "TAGENE";
chr8	HAVANA	transcript	36652305	36655664	0	-	.	gene_id "ENSMUSG00000127723.1"; transcript_id "ENSMUST00000283742.1"; gene_type "lncRNA"; gene_name "ENSMUSG00000127723"; transcript_type "lncRNA"; transcript_name "ENSMUST00000283742"; level 2; tag "basic"; tag "Ensembl_canonical"; tag "GENCODE_Primary"; tag "TAGENE";
chr8	HAVANA	gene	36652305	36655690	0	-	.	gene_id "ENSMUSG00000127723.1"; gene_type "lncRNA"; gene_name "ENSMUSG00000127723"; level 2;
chr8	HAVANA	exon	36654501	36654727	0	-	.	gene_id "ENSMUSG00000127723.1"; transcript_id "ENSMUST00000283743.1"; gene_type "lncRNA"; gene_name "ENSMUSG00000127723"; transcript_type "lncRNA"; transcript_name "ENSMUST00000283743"; exon_number 2; exon_id "ENSMUSE00001562216.1"; level 2; tag "basic"; tag "TAGENE";
chr8	HAVANA	transcript	36654501	36655690	0	-	.	gene_id "ENSMUSG00000127723.1"; transcript_id "ENSMUST00000283743.1"; gene_type "lncRNA"; gene_name "ENSMUSG00000127723"; transcript_type "lncRNA"; transcript_name "ENSMUST00000283743"; level 2; tag "basic"; tag "TAGENE";
chr8	HAVANA	exon	36655542	36655664	0	-	.	gene_id "ENSMUSG00000127723.1"; transcript_id "ENSMUST00000283742.1"; gene_type "lncRNA"; gene_name "ENSMUSG00000127723"; transcript_type "lncRNA"; transcript_name "ENSMUST00000283742"; exon_number 1; exon_id "ENSMUSE00001562217.1"; level 2; tag "basic"; tag "Ensembl_canonical"; tag "GENCODE_Primary"; tag "TAGENE";
chr8	HAVANA	exon	36655542	36655690	0	-	.	gene_id "ENSMUSG00000127723.1"; transcript_id "ENSMUST00000283743.1"; gene_type "lncRNA"; gene_name "ENSMUSG00000127723"; transcript_type "lncRNA"; transcript_name "ENSMUST00000283743"; exon_number 1; exon_id "ENSMUSE00001562215.1"; level 2; tag "basic"; tag "TAGENE";
chr8	HAVANA	UTR	36683218	36684599	0	-	.	gene_id "ENSMUSG00000039633.8"; transcript_id "ENSMUST00000239119.2"; gene_type "protein_coding"; gene_name "Lonrf1"; transcript_type "protein_coding"; transcript_name "Lonrf1-202"; exon_number 12; exon_id "ENSMUSE00000637292.3"; level 2; protein_id "ENSMUSP00000158932.2"; mgi_id "MGI:3609241"; tag "upstream_ATG"; tag "basic"; tag "appris_principal_2"; havana_gene "OTTMUSG00000061048.1"; havana_transcript "OTTMUST00000149160.1";
chr8	ENSEMBL	UTR	36683218	36684599	0	-	.	gene_id "ENSMUSG00000039633.8"; transcript_id "ENSMUST00000065297.6"; gene_type "protein_coding"; gene_name "Lonrf1"; transcript_type "protein_coding"; transcript_name "Lonrf1-201"; exon_number 12; exon_id "ENSMUSE00000637292.3"; level 3; protein_id "ENSMUSP00000066403.6"; transcript_support_level "5"; mgi_id "MGI:3609241"; tag "basic"; tag "Ensembl_canonical"; tag "GENCODE_Primary"; tag "appris_alternative_2"; tag "CCDS"; ccdsid "CCDS40321.1"; havana_gene "OTTMUSG00000061048.1";
chr8	HAVANA	exon	36683218	36684755	0	-	.	gene_id "ENSMUSG00000039633.8"; transcript_id "ENSMUST00000239119.2"; gene_type "protein_coding"; gene_name "Lonrf1"; transcript_type "protein_coding"; transcript_name "Lonrf1-202"; exon_number 12; exon_id "ENSMUSE00000637292.3"; level 2; protein_id "ENSMUSP00000158932.2"; mgi_id "MGI:3609241"; tag "upstream_ATG"; tag "basic"; tag "appris_principal_2"; havana_gene "OTTMUSG00000061048.1"; havana_transcript "OTTMUST00000149160.1";
chr8	ENSEMBL	exon	36683218	36684755	0	-	.	gene_id "ENSMUSG00000039633.8"; transcript_id "ENSMUST00000065297.6"; gene_type "protein_coding"; gene_name "Lonrf1"; transcript_type "protein_coding"; transcript_name "Lonrf1-201"; exon_number 12; exon_id "ENSMUSE00000637292.3"; level 3; protein_id "ENSMUSP00000066403.6"; transcript_support_level "5"; mgi_id "MGI:3609241"; tag "basic"; tag "Ensembl_canonical"; tag "GENCODE_Primary"; tag "appris_alternative_2"; tag "CCDS"; ccdsid "CCDS40321.1"; havana_gene "OTTMUSG00000061048.1";
chr8	ENSEMBL_gcm37	exon	36683218	36684755	0.369332174377956	-	.	gene_id "ENSMUSG00000039633.8"; transcript_id "ENSMUSG00000039633.8_tx_2"; exon_id "chr8_36683218_36684755_-"; exonnum "12"; txlen "3094";
chr8	HAVANA	gene	36683218	36716670	0	-	.	gene_id "ENSMUSG00000039633.8"; gene_type "protein_coding"; gene_name "Lonrf1"; level 2; mgi_id "MGI:3609241"; havana_gene "OTTMUSG00000061048.1";
chr8	HAVANA	transcript	36683218	36716670	0	-	.	gene_id "ENSMUSG00000039633.8"; transcript_id "ENSMUST00000239119.2"; gene_type "protein_coding"; gene_name "Lonrf1"; transcript_type "protein_coding"; transcript_name "Lonrf1-202"; level 2; protein_id "ENSMUSP00000158932.2"; mgi_id "MGI:3609241"; tag "upstream_ATG"; tag "basic"; tag "appris_principal_2"; havana_gene "OTTMUSG00000061048.1"; havana_transcript "OTTMUST00000149160.1";
chr8	ENSEMBL	transcript	36683218	36716670	0	-	.	gene_id "ENSMUSG00000039633.8"; transcript_id "ENSMUST00000065297.6"; gene_type "protein_coding"; gene_name "Lonrf1"; transcript_type "protein_coding"; transcript_name "Lonrf1-201"; level 3; protein_id "ENSMUSP00000066403.6"; transcript_support_level "5"; mgi_id "MGI:3609241"; tag "basic"; tag "Ensembl_canonical"; tag "GENCODE_Primary"; tag "appris_alternative_2"; tag "CCDS"; ccdsid "CCDS40321.1"; havana_gene "OTTMUSG00000061048.1";
chr8	HAVANA	stop_codon	36684597	36684599	0	-	0	gene_id "ENSMUSG00000039633.8"; transcript_id "ENSMUST00000239119.2"; gene_type "protein_coding"; gene_name "Lonrf1"; transcript_type "protein_coding"; transcript_name "Lonrf1-202"; exon_number 12; exon_id "ENSMUSE00000637292.3"; level 2; protein_id "ENSMUSP00000158932.2"; mgi_id "MGI:3609241"; tag "upstream_ATG"; tag "basic"; tag "appris_principal_2"; havana_gene "OTTMUSG00000061048.1"; havana_transcript "OTTMUST00000149160.1";
chr8	ENSEMBL	stop_codon	36684597	36684599	0	-	0	gene_id "ENSMUSG00000039633.8"; transcript_id "ENSMUST00000065297.6"; gene_type "protein_coding"; gene_name "Lonrf1"; transcript_type "protein_coding"; transcript_name "Lonrf1-201"; exon_number 12; exon_id "ENSMUSE00000637292.3"; level 3; protein_id "ENSMUSP00000066403.6"; transcript_support_level "5"; mgi_id "MGI:3609241"; tag "basic"; tag "Ensembl_canonical"; tag "GENCODE_Primary"; tag "appris_alternative_2"; tag "CCDS"; ccdsid "CCDS40321.1"; havana_gene "OTTMUSG00000061048.1";
chr8	HAVANA	CDS	36684600	36684755	0	-	0	gene_id "ENSMUSG00000039633.8"; transcript_id "ENSMUST00000239119.2"; gene_type "protein_coding"; gene_name "Lonrf1"; transcript_type "protein_coding"; transcript_name "Lonrf1-202"; exon_number 12; exon_id "ENSMUSE00000637292.3"; level 2; protein_id "ENSMUSP00000158932.2"; mgi_id "MGI:3609241"; tag "upstream_ATG"; tag "basic"; tag "appris_principal_2"; havana_gene "OTTMUSG00000061048.1"; havana_transcript "OTTMUST00000149160.1";
chr8	ENSEMBL	CDS	36684600	36684755	0	-	0	gene_id "ENSMUSG00000039633.8"; transcript_id "ENSMUST00000065297.6"; gene_type "protein_coding"; gene_name "Lonrf1"; transcript_type "protein_coding"; transcript_name "Lonrf1-201"; exon_number 12; exon_id "ENSMUSE00000637292.3"; level 3; protein_id "ENSMUSP00000066403.6"; transcript_support_level "5"; mgi_id "MGI:3609241"; tag "basic"; tag "Ensembl_canonical"; tag "GENCODE_Primary"; tag "appris_alternative_2"; tag "CCDS"; ccdsid "CCDS40321.1"; havana_gene "OTTMUSG00000061048.1";
chr8	HAVANA	exon	36686980	36687132	0	-	.	gene_id "ENSMUSG00000039633.8"; transcript_id "ENSMUST00000239119.2"; gene_type "protein_coding"; gene_name "Lonrf1"; transcript_type "protein_coding"; transcript_name "Lonrf1-202"; exon_number 11; exon_id "ENSMUSE00000223415.2"; level 2; protein_id "ENSMUSP00000158932.2"; mgi_id "MGI:3609241"; tag "upstream_ATG"; tag "basic"; tag "appris_principal_2"; havana_gene "OTTMUSG00000061048.1"; havana_transcript "OTTMUST00000149160.1";
chr8	HAVANA	CDS	36686980	36687132	0	-	0	gene_id "ENSMUSG00000039633.8"; transcript_id "ENSMUST00000239119.2"; gene_type "protein_coding"; gene_name "Lonrf1"; transcript_type "protein_coding"; transcript_name "Lonrf1-202"; exon_number 11; exon_id "ENSMUSE00000223415.2"; level 2; protein_id "ENSMUSP00000158932.2"; mgi_id "MGI:3609241"; tag "upstream_ATG"; tag "basic"; tag "appris_principal_2"; havana_gene "OTTMUSG00000061048.1"; havana_transcript "OTTMUST00000149160.1";
chr8	ENSEMBL	exon	36686980	36687132	0	-	.	gene_id "ENSMUSG00000039633.8"; transcript_id "ENSMUST00000065297.6"; gene_type "protein_coding"; gene_name "Lonrf1"; transcript_type "protein_coding"; transcript_name "Lonrf1-201"; exon_number 11; exon_id "ENSMUSE00000223415.2"; level 3; protein_id "ENSMUSP00000066403.6"; transcript_support_level "5"; mgi_id "MGI:3609241"; tag "basic"; tag "Ensembl_canonical"; tag "GENCODE_Primary"; tag "appris_alternative_2"; tag "CCDS"; ccdsid "CCDS40321.1"; havana_gene "OTTMUSG00000061048.1";
chr8	ENSEMBL	CDS	36686980	36687132	0	-	0	gene_id "ENSMUSG00000039633.8"; transcript_id "ENSMUST00000065297.6"; gene_type "protein_coding"; gene_name "Lonrf1"; transcript_type "protein_coding"; transcript_name "Lonrf1-201"; exon_number 11; exon_id "ENSMUSE00000223415.2"; level 3; protein_id "ENSMUSP00000066403.6"; transcript_support_level "5"; mgi_id "MGI:3609241"; tag "basic"; tag "Ensembl_canonical"; tag "GENCODE_Primary"; tag "appris_alternative_2"; tag "CCDS"; ccdsid "CCDS40321.1"; havana_gene "OTTMUSG00000061048.1";
chr8	ENSEMBL_gcm37	exon	36686980	36687132	0.369332174377956	-	.	gene_id "ENSMUSG00000039633.8"; transcript_id "ENSMUSG00000039633.8_tx_2"; exon_id "chr8_36686980_36687132_-"; exonnum "11"; txlen "3094";
chr8	HAVANA	exon	36689770	36689932	0	-	.	gene_id "ENSMUSG00000039633.8"; transcript_id "ENSMUST00000239119.2"; gene_type "protein_coding"; gene_name "Lonrf1"; transcript_type "protein_coding"; transcript_name "Lonrf1-202"; exon_number 10; exon_id "ENSMUSE00000223421.2"; level 2; protein_id "ENSMUSP00000158932.2"; mgi_id "MGI:3609241"; tag "upstream_ATG"; tag "basic"; tag "appris_principal_2"; havana_gene "OTTMUSG00000061048.1"; havana_transcript "OTTMUST00000149160.1";
chr8	HAVANA	CDS	36689770	36689932	0	-	1	gene_id "ENSMUSG00000039633.8"; transcript_id "ENSMUST00000239119.2"; gene_type "protein_coding"; gene_name "Lonrf1"; transcript_type "protein_coding"; transcript_name "Lonrf1-202"; exon_number 10; exon_id "ENSMUSE00000223421.2"; level 2; protein_id "ENSMUSP00000158932.2"; mgi_id "MGI:3609241"; tag "upstream_ATG"; tag "basic"; tag "appris_principal_2"; havana_gene "OTTMUSG00000061048.1"; havana_transcript "OTTMUST00000149160.1";
chr8	ENSEMBL	exon	36689770	36689932	0	-	.	gene_id "ENSMUSG00000039633.8"; transcript_id "ENSMUST00000065297.6"; gene_type "protein_coding"; gene_name "Lonrf1"; transcript_type "protein_coding"; transcript_name "Lonrf1-201"; exon_number 10; exon_id "ENSMUSE00000223421.2"; level 3; protein_id "ENSMUSP00000066403.6"; transcript_support_level "5"; mgi_id "MGI:3609241"; tag "basic"; tag "Ensembl_canonical"; tag "GENCODE_Primary"; tag "appris_alternative_2"; tag "CCDS"; ccdsid "CCDS40321.1"; havana_gene "OTTMUSG00000061048.1";
chr8	ENSEMBL	CDS	36689770	36689932	0	-	1	gene_id "ENSMUSG00000039633.8"; transcript_id "ENSMUST00000065297.6"; gene_type "protein_coding"; gene_name "Lonrf1"; transcript_type "protein_coding"; transcript_name "Lonrf1-201"; exon_number 10; exon_id "ENSMUSE00000223421.2"; level 3; protein_id "ENSMUSP00000066403.6"; transcript_support_level "5"; mgi_id "MGI:3609241"; tag "basic"; tag "Ensembl_canonical"; tag "GENCODE_Primary"; tag "appris_alternative_2"; tag "CCDS"; ccdsid "CCDS40321.1"; havana_gene "OTTMUSG00000061048.1";
chr8	ENSEMBL_gcm37	exon	36689770	36689932	0.369332174377956	-	.	gene_id "ENSMUSG00000039633.8"; transcript_id "ENSMUSG00000039633.8_tx_2"; exon_id "chr8_36689770_36689932_-"; exonnum "10"; txlen "3094";
chr8	HAVANA	exon	36690018	36690176	0	-	.	gene_id "ENSMUSG00000039633.8"; transcript_id "ENSMUST00000239119.2"; gene_type "protein_coding"; gene_name "Lonrf1"; transcript_type "protein_coding"; transcript_name "Lonrf1-202"; exon_number 9; exon_id "ENSMUSE00000347730.2"; level 2; protein_id "ENSMUSP00000158932.2"; mgi_id "MGI:3609241"; tag "upstream_ATG"; tag "basic"; tag "appris_principal_2"; havana_gene "OTTMUSG00000061048.1"; havana_transcript "OTTMUST00000149160.1";
chr8	HAVANA	CDS	36690018	36690176	0	-	1	gene_id "ENSMUSG00000039633.8"; transcript_id "ENSMUST00000239119.2"; gene_type "protein_coding"; gene_name "Lonrf1"; transcript_type "protein_coding"; transcript_name "Lonrf1-202"; exon_number 9; exon_id "ENSMUSE00000347730.2"; level 2; protein_id "ENSMUSP00000158932.2"; mgi_id "MGI:3609241"; tag "upstream_ATG"; tag "basic"; tag "appris_principal_2"; havana_gene "OTTMUSG00000061048.1"; havana_transcript "OTTMUST00000149160.1";
chr8	ENSEMBL	exon	36690018	36690176	0	-	.	gene_id "ENSMUSG00000039633.8"; transcript_id "ENSMUST00000065297.6"; gene_type "protein_coding"; gene_name "Lonrf1"; transcript_type "protein_coding"; transcript_name "Lonrf1-201"; exon_number 9; exon_id "ENSMUSE00000347730.2"; level 3; protein_id "ENSMUSP00000066403.6"; transcript_support_level "5"; mgi_id "MGI:3609241"; tag "basic"; tag "Ensembl_canonical"; tag "GENCODE_Primary"; tag "appris_alternative_2"; tag "CCDS"; ccdsid "CCDS40321.1"; havana_gene "OTTMUSG00000061048.1";
chr8	ENSEMBL	CDS	36690018	36690176	0	-	1	gene_id "ENSMUSG00000039633.8"; transcript_id "ENSMUST00000065297.6"; gene_type "protein_coding"; gene_name "Lonrf1"; transcript_type "protein_coding"; transcript_name "Lonrf1-201"; exon_number 9; exon_id "ENSMUSE00000347730.2"; level 3; protein_id "ENSMUSP00000066403.6"; transcript_support_level "5"; mgi_id "MGI:3609241"; tag "basic"; tag "Ensembl_canonical"; tag "GENCODE_Primary"; tag "appris_alternative_2"; tag "CCDS"; ccdsid "CCDS40321.1"; havana_gene "OTTMUSG00000061048.1";
chr8	ENSEMBL_gcm37	exon	36690018	36690176	0.369332174377956	-	.	gene_id "ENSMUSG00000039633.8"; transcript_id "ENSMUSG00000039633.8_tx_2"; exon_id "chr8_36690018_36690176_-"; exonnum "9"; txlen "3094";
chr8	HAVANA	exon	36692711	36692832	0	-	.	gene_id "ENSMUSG00000039633.8"; transcript_id "ENSMUST00000239119.2"; gene_type "protein_coding"; gene_name "Lonrf1"; transcript_type "protein_coding"; transcript_name "Lonrf1-202"; exon_number 8; exon_id "ENSMUSE00000357885.2"; level 2; protein_id "ENSMUSP00000158932.2"; mgi_id "MGI:3609241"; tag "upstream_ATG"; tag "basic"; tag "appris_principal_2"; havana_gene "OTTMUSG00000061048.1"; havana_transcript "OTTMUST00000149160.1";
chr8	HAVANA	CDS	36692711	36692832	0	-	0	gene_id "ENSMUSG00000039633.8"; transcript_id "ENSMUST00000239119.2"; gene_type "protein_coding"; gene_name "Lonrf1"; transcript_type "protein_coding"; transcript_name "Lonrf1-202"; exon_number 8; exon_id "ENSMUSE00000357885.2"; level 2; protein_id "ENSMUSP00000158932.2"; mgi_id "MGI:3609241"; tag "upstream_ATG"; tag "basic"; tag "appris_principal_2"; havana_gene "OTTMUSG00000061048.1"; havana_transcript "OTTMUST00000149160.1";
chr8	ENSEMBL	exon	36692711	36692832	0	-	.	gene_id "ENSMUSG00000039633.8"; transcript_id "ENSMUST00000065297.6"; gene_type "protein_coding"; gene_name "Lonrf1"; transcript_type "protein_coding"; transcript_name "Lonrf1-201"; exon_number 8; exon_id "ENSMUSE00000357885.2"; level 3; protein_id "ENSMUSP00000066403.6"; transcript_support_level "5"; mgi_id "MGI:3609241"; tag "basic"; tag "Ensembl_canonical"; tag "GENCODE_Primary"; tag "appris_alternative_2"; tag "CCDS"; ccdsid "CCDS40321.1"; havana_gene "OTTMUSG00000061048.1";
chr8	ENSEMBL	CDS	36692711	36692832	0	-	0	gene_id "ENSMUSG00000039633.8"; transcript_id "ENSMUST00000065297.6"; gene_type "protein_coding"; gene_name "Lonrf1"; transcript_type "protein_coding"; transcript_name "Lonrf1-201"; exon_number 8; exon_id "ENSMUSE00000357885.2"; level 3; protein_id "ENSMUSP00000066403.6"; transcript_support_level "5"; mgi_id "MGI:3609241"; tag "basic"; tag "Ensembl_canonical"; tag "GENCODE_Primary"; tag "appris_alternative_2"; tag "CCDS"; ccdsid "CCDS40321.1"; havana_gene "OTTMUSG00000061048.1";
chr8	ENSEMBL_gcm37	exon	36692711	36692832	0.369332174377956	-	.	gene_id "ENSMUSG00000039633.8"; transcript_id "ENSMUSG00000039633.8_tx_2"; exon_id "chr8_36692711_36692832_-"; exonnum "8"; txlen "3094";
chr8	HAVANA	exon	36696290	36696404	0	-	.	gene_id "ENSMUSG00000039633.8"; transcript_id "ENSMUST00000239119.2"; gene_type "protein_coding"; gene_name "Lonrf1"; transcript_type "protein_coding"; transcript_name "Lonrf1-202"; exon_number 7; exon_id "ENSMUSE00000416635.6"; level 2; protein_id "ENSMUSP00000158932.2"; mgi_id "MGI:3609241"; tag "upstream_ATG"; tag "basic"; tag "appris_principal_2"; havana_gene "OTTMUSG00000061048.1"; havana_transcript "OTTMUST00000149160.1";
chr8	HAVANA	CDS	36696290	36696404	0	-	1	gene_id "ENSMUSG00000039633.8"; transcript_id "ENSMUST00000239119.2"; gene_type "protein_coding"; gene_name "Lonrf1"; transcript_type "protein_coding"; transcript_name "Lonrf1-202"; exon_number 7; exon_id "ENSMUSE00000416635.6"; level 2; protein_id "ENSMUSP00000158932.2"; mgi_id "MGI:3609241"; tag "upstream_ATG"; tag "basic"; tag "appris_principal_2"; havana_gene "OTTMUSG00000061048.1"; havana_transcript "OTTMUST00000149160.1";
chr8	ENSEMBL	exon	36696290	36696404	0	-	.	gene_id "ENSMUSG00000039633.8"; transcript_id "ENSMUST00000065297.6"; gene_type "protein_coding"; gene_name "Lonrf1"; transcript_type "protein_coding"; transcript_name "Lonrf1-201"; exon_number 7; exon_id "ENSMUSE00000416635.6"; level 3; protein_id "ENSMUSP00000066403.6"; transcript_support_level "5"; mgi_id "MGI:3609241"; tag "basic"; tag "Ensembl_canonical"; tag "GENCODE_Primary"; tag "appris_alternative_2"; tag "CCDS"; ccdsid "CCDS40321.1"; havana_gene "OTTMUSG00000061048.1";
chr8	ENSEMBL	CDS	36696290	36696404	0	-	1	gene_id "ENSMUSG00000039633.8"; transcript_id "ENSMUST00000065297.6"; gene_type "protein_coding"; gene_name "Lonrf1"; transcript_type "protein_coding"; transcript_name "Lonrf1-201"; exon_number 7; exon_id "ENSMUSE00000416635.6"; level 3; protein_id "ENSMUSP00000066403.6"; transcript_support_level "5"; mgi_id "MGI:3609241"; tag "basic"; tag "Ensembl_canonical"; tag "GENCODE_Primary"; tag "appris_alternative_2"; tag "CCDS"; ccdsid "CCDS40321.1"; havana_gene "OTTMUSG00000061048.1";
chr8	ENSEMBL_gcm37	exon	36696290	36696404	0.369332174377956	-	.	gene_id "ENSMUSG00000039633.8"; transcript_id "ENSMUSG00000039633.8_tx_2"; exon_id "chr8_36696290_36696404_-"; exonnum "7"; txlen "3094";
chr8	HAVANA	exon	36697235	36697331	0	-	.	gene_id "ENSMUSG00000039633.8"; transcript_id "ENSMUST00000239119.2"; gene_type "protein_coding"; gene_name "Lonrf1"; transcript_type "protein_coding"; transcript_name "Lonrf1-202"; exon_number 6; exon_id "ENSMUSE00000684129.2"; level 2; protein_id "ENSMUSP00000158932.2"; mgi_id "MGI:3609241"; tag "upstream_ATG"; tag "basic"; tag "appris_principal_2"; havana_gene "OTTMUSG00000061048.1"; havana_transcript "OTTMUST00000149160.1";
chr8	HAVANA	CDS	36697235	36697331	0	-	2	gene_id "ENSMUSG00000039633.8"; transcript_id "ENSMUST00000239119.2"; gene_type "protein_coding"; gene_name "Lonrf1"; transcript_type "protein_coding"; transcript_name "Lonrf1-202"; exon_number 6; exon_id "ENSMUSE00000684129.2"; level 2; protein_id "ENSMUSP00000158932.2"; mgi_id "MGI:3609241"; tag "upstream_ATG"; tag "basic"; tag "appris_principal_2"; havana_gene "OTTMUSG00000061048.1"; havana_transcript "OTTMUST00000149160.1";
chr8	ENSEMBL	exon	36697235	36697331	0	-	.	gene_id "ENSMUSG00000039633.8"; transcript_id "ENSMUST00000065297.6"; gene_type "protein_coding"; gene_name "Lonrf1"; transcript_type "protein_coding"; transcript_name "Lonrf1-201"; exon_number 6; exon_id "ENSMUSE00000684129.2"; level 3; protein_id "ENSMUSP00000066403.6"; transcript_support_level "5"; mgi_id "MGI:3609241"; tag "basic"; tag "Ensembl_canonical"; tag "GENCODE_Primary"; tag "appris_alternative_2"; tag "CCDS"; ccdsid "CCDS40321.1"; havana_gene "OTTMUSG00000061048.1";
chr8	ENSEMBL	CDS	36697235	36697331	0	-	2	gene_id "ENSMUSG00000039633.8"; transcript_id "ENSMUST00000065297.6"; gene_type "protein_coding"; gene_name "Lonrf1"; transcript_type "protein_coding"; transcript_name "Lonrf1-201"; exon_number 6; exon_id "ENSMUSE00000684129.2"; level 3; protein_id "ENSMUSP00000066403.6"; transcript_support_level "5"; mgi_id "MGI:3609241"; tag "basic"; tag "Ensembl_canonical"; tag "GENCODE_Primary"; tag "appris_alternative_2"; tag "CCDS"; ccdsid "CCDS40321.1"; havana_gene "OTTMUSG00000061048.1";
chr8	ENSEMBL_gcm37	exon	36697235	36697331	0.369332174377956	-	.	gene_id "ENSMUSG00000039633.8"; transcript_id "ENSMUSG00000039633.8_tx_2"; exon_id "chr8_36697235_36697331_-"; exonnum "6"; txlen "3094";
chr8	HAVANA	exon	36697437	36697677	0	-	.	gene_id "ENSMUSG00000039633.8"; transcript_id "ENSMUST00000239119.2"; gene_type "protein_coding"; gene_name "Lonrf1"; transcript_type "protein_coding"; transcript_name "Lonrf1-202"; exon_number 5; exon_id "ENSMUSE00000684130.2"; level 2; protein_id "ENSMUSP00000158932.2"; mgi_id "MGI:3609241"; tag "upstream_ATG"; tag "basic"; tag "appris_principal_2"; havana_gene "OTTMUSG00000061048.1"; havana_transcript "OTTMUST00000149160.1";
chr8	HAVANA	CDS	36697437	36697677	0	-	0	gene_id "ENSMUSG00000039633.8"; transcript_id "ENSMUST00000239119.2"; gene_type "protein_coding"; gene_name "Lonrf1"; transcript_type "protein_coding"; transcript_name "Lonrf1-202"; exon_number 5; exon_id "ENSMUSE00000684130.2"; level 2; protein_id "ENSMUSP00000158932.2"; mgi_id "MGI:3609241"; tag "upstream_ATG"; tag "basic"; tag "appris_principal_2"; havana_gene "OTTMUSG00000061048.1"; havana_transcript "OTTMUST00000149160.1";
chr8	ENSEMBL	exon	36697437	36697677	0	-	.	gene_id "ENSMUSG00000039633.8"; transcript_id "ENSMUST00000065297.6"; gene_type "protein_coding"; gene_name "Lonrf1"; transcript_type "protein_coding"; transcript_name "Lonrf1-201"; exon_number 5; exon_id "ENSMUSE00000684130.2"; level 3; protein_id "ENSMUSP00000066403.6"; transcript_support_level "5"; mgi_id "MGI:3609241"; tag "basic"; tag "Ensembl_canonical"; tag "GENCODE_Primary"; tag "appris_alternative_2"; tag "CCDS"; ccdsid "CCDS40321.1"; havana_gene "OTTMUSG00000061048.1";
chr8	ENSEMBL	CDS	36697437	36697677	0	-	0	gene_id "ENSMUSG00000039633.8"; transcript_id "ENSMUST00000065297.6"; gene_type "protein_coding"; gene_name "Lonrf1"; transcript_type "protein_coding"; transcript_name "Lonrf1-201"; exon_number 5; exon_id "ENSMUSE00000684130.2"; level 3; protein_id "ENSMUSP00000066403.6"; transcript_support_level "5"; mgi_id "MGI:3609241"; tag "basic"; tag "Ensembl_canonical"; tag "GENCODE_Primary"; tag "appris_alternative_2"; tag "CCDS"; ccdsid "CCDS40321.1"; havana_gene "OTTMUSG00000061048.1";
chr8	ENSEMBL_gcm37	exon	36697437	36697677	0.369332174377956	-	.	gene_id "ENSMUSG00000039633.8"; transcript_id "ENSMUSG00000039633.8_tx_2"; exon_id "chr8_36697437_36697677_-"; exonnum "5"; txlen "3094";
chr8	HAVANA	exon	36698192	36698341	0	-	.	gene_id "ENSMUSG00000039633.8"; transcript_id "ENSMUST00000239119.2"; gene_type "protein_coding"; gene_name "Lonrf1"; transcript_type "protein_coding"; transcript_name "Lonrf1-202"; exon_number 4; exon_id "ENSMUSE00000684131.2"; level 2; protein_id "ENSMUSP00000158932.2"; mgi_id "MGI:3609241"; tag "upstream_ATG"; tag "basic"; tag "appris_principal_2"; havana_gene "OTTMUSG00000061048.1"; havana_transcript "OTTMUST00000149160.1";
chr8	HAVANA	CDS	36698192	36698341	0	-	0	gene_id "ENSMUSG00000039633.8"; transcript_id "ENSMUST00000239119.2"; gene_type "protein_coding"; gene_name "Lonrf1"; transcript_type "protein_coding"; transcript_name "Lonrf1-202"; exon_number 4; exon_id "ENSMUSE00000684131.2"; level 2; protein_id "ENSMUSP00000158932.2"; mgi_id "MGI:3609241"; tag "upstream_ATG"; tag "basic"; tag "appris_principal_2"; havana_gene "OTTMUSG00000061048.1"; havana_transcript "OTTMUST00000149160.1";
chr8	ENSEMBL	exon	36698192	36698341	0	-	.	gene_id "ENSMUSG00000039633.8"; transcript_id "ENSMUST00000065297.6"; gene_type "protein_coding"; gene_name "Lonrf1"; transcript_type "protein_coding"; transcript_name "Lonrf1-201"; exon_number 4; exon_id "ENSMUSE00000684131.2"; level 3; protein_id "ENSMUSP00000066403.6"; transcript_support_level "5"; mgi_id "MGI:3609241"; tag "basic"; tag "Ensembl_canonical"; tag "GENCODE_Primary"; tag "appris_alternative_2"; tag "CCDS"; ccdsid "CCDS40321.1"; havana_gene "OTTMUSG00000061048.1";
chr8	ENSEMBL	CDS	36698192	36698341	0	-	0	gene_id "ENSMUSG00000039633.8"; transcript_id "ENSMUST00000065297.6"; gene_type "protein_coding"; gene_name "Lonrf1"; transcript_type "protein_coding"; transcript_name "Lonrf1-201"; exon_number 4; exon_id "ENSMUSE00000684131.2"; level 3; protein_id "ENSMUSP00000066403.6"; transcript_support_level "5"; mgi_id "MGI:3609241"; tag "basic"; tag "Ensembl_canonical"; tag "GENCODE_Primary"; tag "appris_alternative_2"; tag "CCDS"; ccdsid "CCDS40321.1"; havana_gene "OTTMUSG00000061048.1";
chr8	ENSEMBL_gcm37	exon	36698192	36698341	0.369332174377956	-	.	gene_id "ENSMUSG00000039633.8"; transcript_id "ENSMUSG00000039633.8_tx_2"; exon_id "chr8_36698192_36698341_-"; exonnum "4"; txlen "3094";
chr8	HAVANA	exon	36701054	36701176	0	-	.	gene_id "ENSMUSG00000039633.8"; transcript_id "ENSMUST00000239119.2"; gene_type "protein_coding"; gene_name "Lonrf1"; transcript_type "protein_coding"; transcript_name "Lonrf1-202"; exon_number 3; exon_id "ENSMUSE00000684132.2"; level 2; protein_id "ENSMUSP00000158932.2"; mgi_id "MGI:3609241"; tag "upstream_ATG"; tag "basic"; tag "appris_principal_2"; havana_gene "OTTMUSG00000061048.1"; havana_transcript "OTTMUST00000149160.1";
chr8	HAVANA	CDS	36701054	36701176	0	-	0	gene_id "ENSMUSG00000039633.8"; transcript_id "ENSMUST00000239119.2"; gene_type "protein_coding"; gene_name "Lonrf1"; transcript_type "protein_coding"; transcript_name "Lonrf1-202"; exon_number 3; exon_id "ENSMUSE00000684132.2"; level 2; protein_id "ENSMUSP00000158932.2"; mgi_id "MGI:3609241"; tag "upstream_ATG"; tag "basic"; tag "appris_principal_2"; havana_gene "OTTMUSG00000061048.1"; havana_transcript "OTTMUST00000149160.1";
chr8	ENSEMBL	exon	36701054	36701176	0	-	.	gene_id "ENSMUSG00000039633.8"; transcript_id "ENSMUST00000065297.6"; gene_type "protein_coding"; gene_name "Lonrf1"; transcript_type "protein_coding"; transcript_name "Lonrf1-201"; exon_number 3; exon_id "ENSMUSE00000684132.2"; level 3; protein_id "ENSMUSP00000066403.6"; transcript_support_level "5"; mgi_id "MGI:3609241"; tag "basic"; tag "Ensembl_canonical"; tag "GENCODE_Primary"; tag "appris_alternative_2"; tag "CCDS"; ccdsid "CCDS40321.1"; havana_gene "OTTMUSG00000061048.1";
chr8	ENSEMBL	CDS	36701054	36701176	0	-	0	gene_id "ENSMUSG00000039633.8"; transcript_id "ENSMUST00000065297.6"; gene_type "protein_coding"; gene_name "Lonrf1"; transcript_type "protein_coding"; transcript_name "Lonrf1-201"; exon_number 3; exon_id "ENSMUSE00000684132.2"; level 3; protein_id "ENSMUSP00000066403.6"; transcript_support_level "5"; mgi_id "MGI:3609241"; tag "basic"; tag "Ensembl_canonical"; tag "GENCODE_Primary"; tag "appris_alternative_2"; tag "CCDS"; ccdsid "CCDS40321.1"; havana_gene "OTTMUSG00000061048.1";
chr8	ENSEMBL_gcm37	exon	36701054	36701176	0.369332174377956	-	.	gene_id "ENSMUSG00000039633.8"; transcript_id "ENSMUSG00000039633.8_tx_2"; exon_id "chr8_36701054_36701176_-"; exonnum "3"; txlen "3094";
chr8	HAVANA	exon	36703143	36703261	0	-	.	gene_id "ENSMUSG00000039633.8"; transcript_id "ENSMUST00000239119.2"; gene_type "protein_coding"; gene_name "Lonrf1"; transcript_type "protein_coding"; transcript_name "Lonrf1-202"; exon_number 2; exon_id "ENSMUSE00000684133.2"; level 2; protein_id "ENSMUSP00000158932.2"; mgi_id "MGI:3609241"; tag "upstream_ATG"; tag "basic"; tag "appris_principal_2"; havana_gene "OTTMUSG00000061048.1"; havana_transcript "OTTMUST00000149160.1";
chr8	HAVANA	CDS	36703143	36703261	0	-	2	gene_id "ENSMUSG00000039633.8"; transcript_id "ENSMUST00000239119.2"; gene_type "protein_coding"; gene_name "Lonrf1"; transcript_type "protein_coding"; transcript_name "Lonrf1-202"; exon_number 2; exon_id "ENSMUSE00000684133.2"; level 2; protein_id "ENSMUSP00000158932.2"; mgi_id "MGI:3609241"; tag "upstream_ATG"; tag "basic"; tag "appris_principal_2"; havana_gene "OTTMUSG00000061048.1"; havana_transcript "OTTMUST00000149160.1";
chr8	ENSEMBL	exon	36703143	36703261	0	-	.	gene_id "ENSMUSG00000039633.8"; transcript_id "ENSMUST00000065297.6"; gene_type "protein_coding"; gene_name "Lonrf1"; transcript_type "protein_coding"; transcript_name "Lonrf1-201"; exon_number 2; exon_id "ENSMUSE00000684133.2"; level 3; protein_id "ENSMUSP00000066403.6"; transcript_support_level "5"; mgi_id "MGI:3609241"; tag "basic"; tag "Ensembl_canonical"; tag "GENCODE_Primary"; tag "appris_alternative_2"; tag "CCDS"; ccdsid "CCDS40321.1"; havana_gene "OTTMUSG00000061048.1";
chr8	ENSEMBL	CDS	36703143	36703261	0	-	2	gene_id "ENSMUSG00000039633.8"; transcript_id "ENSMUST00000065297.6"; gene_type "protein_coding"; gene_name "Lonrf1"; transcript_type "protein_coding"; transcript_name "Lonrf1-201"; exon_number 2; exon_id "ENSMUSE00000684133.2"; level 3; protein_id "ENSMUSP00000066403.6"; transcript_support_level "5"; mgi_id "MGI:3609241"; tag "basic"; tag "Ensembl_canonical"; tag "GENCODE_Primary"; tag "appris_alternative_2"; tag "CCDS"; ccdsid "CCDS40321.1"; havana_gene "OTTMUSG00000061048.1";
chr8	ENSEMBL_gcm37	exon	36703143	36703261	0.369332174377956	-	.	gene_id "ENSMUSG00000039633.8"; transcript_id "ENSMUSG00000039633.8_tx_2"; exon_id "chr8_36703143_36703261_-"; exonnum "2"; txlen "3094";
chr8	HAVANA	CDS	36715721	36716408	0	-	0	gene_id "ENSMUSG00000039633.8"; transcript_id "ENSMUST00000239119.2"; gene_type "protein_coding"; gene_name "Lonrf1"; transcript_type "protein_coding"; transcript_name "Lonrf1-202"; exon_number 1; exon_id "ENSMUSE00000684134.2"; level 2; protein_id "ENSMUSP00000158932.2"; mgi_id "MGI:3609241"; tag "upstream_ATG"; tag "basic"; tag "appris_principal_2"; havana_gene "OTTMUSG00000061048.1"; havana_transcript "OTTMUST00000149160.1";
chr8	ENSEMBL	CDS	36715721	36716633	0	-	0	gene_id "ENSMUSG00000039633.8"; transcript_id "ENSMUST00000065297.6"; gene_type "protein_coding"; gene_name "Lonrf1"; transcript_type "protein_coding"; transcript_name "Lonrf1-201"; exon_number 1; exon_id "ENSMUSE00000684134.2"; level 3; protein_id "ENSMUSP00000066403.6"; transcript_support_level "5"; mgi_id "MGI:3609241"; tag "basic"; tag "Ensembl_canonical"; tag "GENCODE_Primary"; tag "appris_alternative_2"; tag "CCDS"; ccdsid "CCDS40321.1"; havana_gene "OTTMUSG00000061048.1";
chr8	HAVANA	exon	36715721	36716670	0	-	.	gene_id "ENSMUSG00000039633.8"; transcript_id "ENSMUST00000239119.2"; gene_type "protein_coding"; gene_name "Lonrf1"; transcript_type "protein_coding"; transcript_name "Lonrf1-202"; exon_number 1; exon_id "ENSMUSE00000684134.2"; level 2; protein_id "ENSMUSP00000158932.2"; mgi_id "MGI:3609241"; tag "upstream_ATG"; tag "basic"; tag "appris_principal_2"; havana_gene "OTTMUSG00000061048.1"; havana_transcript "OTTMUST00000149160.1";
chr8	ENSEMBL	exon	36715721	36716670	0	-	.	gene_id "ENSMUSG00000039633.8"; transcript_id "ENSMUST00000065297.6"; gene_type "protein_coding"; gene_name "Lonrf1"; transcript_type "protein_coding"; transcript_name "Lonrf1-201"; exon_number 1; exon_id "ENSMUSE00000684134.2"; level 3; protein_id "ENSMUSP00000066403.6"; transcript_support_level "5"; mgi_id "MGI:3609241"; tag "basic"; tag "Ensembl_canonical"; tag "GENCODE_Primary"; tag "appris_alternative_2"; tag "CCDS"; ccdsid "CCDS40321.1"; havana_gene "OTTMUSG00000061048.1";
chr8	HAVANA	start_codon	36716406	36716408	0	-	0	gene_id "ENSMUSG00000039633.8"; transcript_id "ENSMUST00000239119.2"; gene_type "protein_coding"; gene_name "Lonrf1"; transcript_type "protein_coding"; transcript_name "Lonrf1-202"; exon_number 1; exon_id "ENSMUSE00000684134.2"; level 2; protein_id "ENSMUSP00000158932.2"; mgi_id "MGI:3609241"; tag "upstream_ATG"; tag "basic"; tag "appris_principal_2"; havana_gene "OTTMUSG00000061048.1"; havana_transcript "OTTMUST00000149160.1";
chr8	HAVANA	UTR	36716409	36716670	0	-	.	gene_id "ENSMUSG00000039633.8"; transcript_id "ENSMUST00000239119.2"; gene_type "protein_coding"; gene_name "Lonrf1"; transcript_type "protein_coding"; transcript_name "Lonrf1-202"; exon_number 1; exon_id "ENSMUSE00000684134.2"; level 2; protein_id "ENSMUSP00000158932.2"; mgi_id "MGI:3609241"; tag "upstream_ATG"; tag "basic"; tag "appris_principal_2"; havana_gene "OTTMUSG00000061048.1"; havana_transcript "OTTMUST00000149160.1";
chr8	ENSEMBL	start_codon	36716631	36716633	0	-	0	gene_id "ENSMUSG00000039633.8"; transcript_id "ENSMUST00000065297.6"; gene_type "protein_coding"; gene_name "Lonrf1"; transcript_type "protein_coding"; transcript_name "Lonrf1-201"; exon_number 1; exon_id "ENSMUSE00000684134.2"; level 3; protein_id "ENSMUSP00000066403.6"; transcript_support_level "5"; mgi_id "MGI:3609241"; tag "basic"; tag "Ensembl_canonical"; tag "GENCODE_Primary"; tag "appris_alternative_2"; tag "CCDS"; ccdsid "CCDS40321.1"; havana_gene "OTTMUSG00000061048.1";
chr8	ENSEMBL	UTR	36716634	36716670	0	-	.	gene_id "ENSMUSG00000039633.8"; transcript_id "ENSMUST00000065297.6"; gene_type "protein_coding"; gene_name "Lonrf1"; transcript_type "protein_coding"; transcript_name "Lonrf1-201"; exon_number 1; exon_id "ENSMUSE00000684134.2"; level 3; protein_id "ENSMUSP00000066403.6"; transcript_support_level "5"; mgi_id "MGI:3609241"; tag "basic"; tag "Ensembl_canonical"; tag "GENCODE_Primary"; tag "appris_alternative_2"; tag "CCDS"; ccdsid "CCDS40321.1"; havana_gene "OTTMUSG00000061048.1";
chr8	sragcm37_ss	exon	36732849	36732962	0.369332174377956	-	.	gene_id "ENSMUSG00000039633.8"; transcript_id "ENSMUSG00000039633.8_tx_2"; exon_id "chr8_36732849_36732962_-"; exonnum "1"; txlen "3094";
chr8	sragcm37_es	exon	36748328	36748575	0.0458383500629504	-	.	gene_id "sragcm37_gene_45947"; transcript_id "sragcm37_gene_45947_tx_1"; exon_id "chr8_36748328_36748575_-"; exonnum "3"; txlen "619";
chr8	sragcm37_es	exon	36749723	36750941	0.0425010659416877	-	.	gene_id "sragcm37_gene_45947"; transcript_id "sragcm37_gene_45947_tx_3"; exon_id "chr8_36749723_36750941_-"; exonnum "3"; txlen "1590";
chr8	sragcm37_es	exon	36749723	36750941	0.0151023313795151	-	.	gene_id "sragcm37_gene_45947"; transcript_id "sragcm37_gene_45947_tx_4"; exon_id "chr8_36749723_36750941_-"; exonnum "2"; txlen "1521";
chr8	sragcm37_ss	exon	36752337	36752638	0.0151023313795151	-	.	gene_id "sragcm37_gene_45947"; transcript_id "sragcm37_gene_45947_tx_4"; exon_id "chr8_36752337_36752638_-"; exonnum "1"; txlen "1521";
chr8	sragcm37_mid	exon	36758433	36758589	0.0458383500629504	-	.	gene_id "sragcm37_gene_45947"; transcript_id "sragcm37_gene_45947_tx_1"; exon_id "chr8_36758433_36758589_-"; exonnum "2"; txlen "619";
chr8	sragcm37_mid	exon	36758433	36758589	0.0425010659416877	-	.	gene_id "sragcm37_gene_45947"; transcript_id "sragcm37_gene_45947_tx_3"; exon_id "chr8_36758433_36758589_-"; exonnum "2"; txlen "1590";
chr8	sragcm37_ss	exon	36759005	36759218	0.0458383500629504	-	.	gene_id "sragcm37_gene_45947"; transcript_id "sragcm37_gene_45947_tx_1"; exon_id "chr8_36759005_36759218_-"; exonnum "1"; txlen "619";
chr8	sragcm37_ss	exon	36759005	36759218	0.0425010659416877	-	.	gene_id "sragcm37_gene_45947"; transcript_id "sragcm37_gene_45947_tx_3"; exon_id "chr8_36759005_36759218_-"; exonnum "1"; txlen "1590";
chr8	HAVANA	gene	36839750	36840787	0	-	.	gene_id "ENSMUSG00000098154.3"; gene_type "processed_pseudogene"; gene_name "Gm5787"; level 2; mgi_id "MGI:3811197"; havana_gene "OTTMUSG00000043271.1";
chr8	HAVANA	transcript	36839750	36840787	0	-	.	gene_id "ENSMUSG00000098154.3"; transcript_id "ENSMUST00000183049.3"; gene_type "processed_pseudogene"; gene_name "Gm5787"; transcript_type "processed_pseudogene"; transcript_name "Gm5787-201"; level 2; transcript_support_level "NA"; mgi_id "MGI:3811197"; ont "PGO:0000004"; tag "basic"; tag "Ensembl_canonical"; tag "GENCODE_Primary"; havana_gene "OTTMUSG00000043271.1"; havana_transcript "OTTMUST00000113537.1";
chr8	HAVANA	exon	36839750	36840787	0	-	.	gene_id "ENSMUSG00000098154.3"; transcript_id "ENSMUST00000183049.3"; gene_type "processed_pseudogene"; gene_name "Gm5787"; transcript_type "processed_pseudogene"; transcript_name "Gm5787-201"; exon_number 1; exon_id "ENSMUSE00001220700.3"; level 2; transcript_support_level "NA"; mgi_id "MGI:3811197"; ont "PGO:0000004"; tag "basic"; tag "Ensembl_canonical"; tag "GENCODE_Primary"; havana_gene "OTTMUSG00000043271.1"; havana_transcript "OTTMUST00000113537.1";
chr8	ENSEMBL	gene	36873248	36873398	0	-	.	gene_id "ENSMUSG00000088051.3"; gene_type "snRNA"; gene_name "Gm26150"; level 3; mgi_id "MGI:5455927";
chr8	ENSEMBL	transcript	36873248	36873398	0	-	.	gene_id "ENSMUSG00000088051.3"; transcript_id "ENSMUST00000157426.3"; gene_type "snRNA"; gene_name "Gm26150"; transcript_type "snRNA"; transcript_name "Gm26150-201"; level 3; transcript_support_level "NA"; mgi_id "MGI:5455927"; tag "basic"; tag "Ensembl_canonical"; tag "GENCODE_Primary";
chr8	ENSEMBL	exon	36873248	36873398	0	-	.	gene_id "ENSMUSG00000088051.3"; transcript_id "ENSMUST00000157426.3"; gene_type "snRNA"; gene_name "Gm26150"; transcript_type "snRNA"; transcript_name "Gm26150-201"; exon_number 1; exon_id "ENSMUSE00000846561.2"; level 3; transcript_support_level "NA"; mgi_id "MGI:5455927"; tag "basic"; tag "Ensembl_canonical"; tag "GENCODE_Primary";
chr8	sragcm37_es	exon	37009030	37009657	0.319452150757458	-	.	gene_id "sragcm37_gene_59572"; transcript_id "sragcm37_gene_59572_tx_1"; exon_id "chr8_37009030_37009657_-"; exonnum "2"; txlen "749";
chr8	sragcm37_es	exon	37009030	37009657	0.0769435605941666	-	.	gene_id "sragcm37_gene_59572"; transcript_id "sragcm37_gene_59572_tx_2"; exon_id "chr8_37009030_37009657_-"; exonnum "2"; txlen "687";
chr8	sragcm37_es	exon	37009030	37009657	0.0200722331984782	-	.	gene_id "sragcm37_gene_59572"; transcript_id "sragcm37_gene_59572_tx_3"; exon_id "chr8_37009030_37009657_-"; exonnum "2"; txlen "725";
chr8	sragcm37_ss	exon	37012750	37012870	0.319452150757458	-	.	gene_id "sragcm37_gene_59572"; transcript_id "sragcm37_gene_59572_tx_1"; exon_id "chr8_37012750_37012870_-"; exonnum "1"; txlen "749";
chr8	sragcm37_ss	exon	37015472	37015568	0.0200722331984782	-	.	gene_id "sragcm37_gene_59572"; transcript_id "sragcm37_gene_59572_tx_3"; exon_id "chr8_37015472_37015568_-"; exonnum "1"; txlen "725";
chr8	sragcm37_ss	exon	37016315	37016373	0.0769435605941666	-	.	gene_id "sragcm37_gene_59572"; transcript_id "sragcm37_gene_59572_tx_2"; exon_id "chr8_37016315_37016373_-"; exonnum "1"; txlen "687";
chr8	HAVANA	UTR	37034905	37037439	0	-	.	gene_id "ENSMUSG00000031523.17"; transcript_id "ENSMUST00000033923.14"; gene_type "protein_coding"; gene_name "Dlc1"; transcript_type "protein_coding"; transcript_name "Dlc1-201"; exon_number 14; exon_id "ENSMUSE00000637282.3"; level 2; protein_id "ENSMUSP00000033923.8"; transcript_support_level "1"; mgi_id "MGI:1354949"; tag "basic"; tag "appris_principal_1"; tag "CCDS"; ccdsid "CCDS40322.1"; havana_gene "OTTMUSG00000028535.1"; havana_transcript "OTTMUST00000070714.1";
chr8	HAVANA	UTR	37034905	37037439	0	-	.	gene_id "ENSMUSG00000031523.17"; transcript_id "ENSMUST00000098826.10"; gene_type "protein_coding"; gene_name "Dlc1"; transcript_type "protein_coding"; transcript_name "Dlc1-203"; exon_number 14; exon_id "ENSMUSE00000637282.3"; level 2; protein_id "ENSMUSP00000096425.4"; transcript_support_level "1"; mgi_id "MGI:1354949"; tag "basic"; tag "CCDS"; ccdsid "CCDS57616.1"; havana_gene "OTTMUSG00000028535.1"; havana_transcript "OTTMUST00000070713.1";
chr8	HAVANA	exon	37034905	37037557	0	-	.	gene_id "ENSMUSG00000031523.17"; transcript_id "ENSMUST00000033923.14"; gene_type "protein_coding"; gene_name "Dlc1"; transcript_type "protein_coding"; transcript_name "Dlc1-201"; exon_number 14; exon_id "ENSMUSE00000637282.3"; level 2; protein_id "ENSMUSP00000033923.8"; transcript_support_level "1"; mgi_id "MGI:1354949"; tag "basic"; tag "appris_principal_1"; tag "CCDS"; ccdsid "CCDS40322.1"; havana_gene "OTTMUSG00000028535.1"; havana_transcript "OTTMUST00000070714.1";
chr8	HAVANA	exon	37034905	37037557	0	-	.	gene_id "ENSMUSG00000031523.17"; transcript_id "ENSMUST00000098826.10"; gene_type "protein_coding"; gene_name "Dlc1"; transcript_type "protein_coding"; transcript_name "Dlc1-203"; exon_number 14; exon_id "ENSMUSE00000637282.3"; level 2; protein_id "ENSMUSP00000096425.4"; transcript_support_level "1"; mgi_id "MGI:1354949"; tag "basic"; tag "CCDS"; ccdsid "CCDS57616.1"; havana_gene "OTTMUSG00000028535.1"; havana_transcript "OTTMUST00000070713.1";
chr8	HAVANA	transcript	37034905	37081097	0	-	.	gene_id "ENSMUSG00000031523.17"; transcript_id "ENSMUST00000033923.14"; gene_type "protein_coding"; gene_name "Dlc1"; transcript_type "protein_coding"; transcript_name "Dlc1-201"; level 2; protein_id "ENSMUSP00000033923.8"; transcript_support_level "1"; mgi_id "MGI:1354949"; tag "basic"; tag "appris_principal_1"; tag "CCDS"; ccdsid "CCDS40322.1"; havana_gene "OTTMUSG00000028535.1"; havana_transcript "OTTMUST00000070714.1";
chr8	HAVANA	transcript	37034905	37200208	0	-	.	gene_id "ENSMUSG00000031523.17"; transcript_id "ENSMUST00000098826.10"; gene_type "protein_coding"; gene_name "Dlc1"; transcript_type "protein_coding"; transcript_name "Dlc1-203"; level 2; protein_id "ENSMUSP00000096425.4"; transcript_support_level "1"; mgi_id "MGI:1354949"; tag "basic"; tag "CCDS"; ccdsid "CCDS57616.1"; havana_gene "OTTMUSG00000028535.1"; havana_transcript "OTTMUST00000070713.1";
chr8	HAVANA	gene	37034905	37420297	0	-	.	gene_id "ENSMUSG00000031523.17"; gene_type "protein_coding"; gene_name "Dlc1"; level 2; mgi_id "MGI:1354949"; havana_gene "OTTMUSG00000028535.1";
chr8	HAVANA	UTR	37037403	37037439	0	-	.	gene_id "ENSMUSG00000031523.17"; transcript_id "ENSMUST00000163663.3"; gene_type "protein_coding"; gene_name "Dlc1"; transcript_type "protein_coding"; transcript_name "Dlc1-206"; exon_number 18; exon_id "ENSMUSE00000891360.2"; level 2; protein_id "ENSMUSP00000132812.3"; transcript_support_level "5"; mgi_id "MGI:1354949"; tag "not_organism_supported"; tag "basic"; tag "Ensembl_canonical"; tag "GENCODE_Primary"; tag "CCDS"; ccdsid "CCDS57617.1"; havana_gene "OTTMUSG00000028535.1"; havana_transcript "OTTMUST00000092190.1";
chr8	HAVANA	exon	37037403	37037557	0	-	.	gene_id "ENSMUSG00000031523.17"; transcript_id "ENSMUST00000163663.3"; gene_type "protein_coding"; gene_name "Dlc1"; transcript_type "protein_coding"; transcript_name "Dlc1-206"; exon_number 18; exon_id "ENSMUSE00000891360.2"; level 2; protein_id "ENSMUSP00000132812.3"; transcript_support_level "5"; mgi_id "MGI:1354949"; tag "not_organism_supported"; tag "basic"; tag "Ensembl_canonical"; tag "GENCODE_Primary"; tag "CCDS"; ccdsid "CCDS57617.1"; havana_gene "OTTMUSG00000028535.1"; havana_transcript "OTTMUST00000092190.1";
chr8	HAVANA	transcript	37037403	37419596	0	-	.	gene_id "ENSMUSG00000031523.17"; transcript_id "ENSMUST00000163663.3"; gene_type "protein_coding"; gene_name "Dlc1"; transcript_type "protein_coding"; transcript_name "Dlc1-206"; level 2; protein_id "ENSMUSP00000132812.3"; transcript_support_level "5"; mgi_id "MGI:1354949"; tag "not_organism_supported"; tag "basic"; tag "Ensembl_canonical"; tag "GENCODE_Primary"; tag "CCDS"; ccdsid "CCDS57617.1"; havana_gene "OTTMUSG00000028535.1"; havana_transcript "OTTMUST00000092190.1";
chr8	HAVANA	stop_codon	37037437	37037439	0	-	0	gene_id "ENSMUSG00000031523.17"; transcript_id "ENSMUST00000033923.14"; gene_type "protein_coding"; gene_name "Dlc1"; transcript_type "protein_coding"; transcript_name "Dlc1-201"; exon_number 14; exon_id "ENSMUSE00000637282.3"; level 2; protein_id "ENSMUSP00000033923.8"; transcript_support_level "1"; mgi_id "MGI:1354949"; tag "basic"; tag "appris_principal_1"; tag "CCDS"; ccdsid "CCDS40322.1"; havana_gene "OTTMUSG00000028535.1"; havana_transcript "OTTMUST00000070714.1";
chr8	HAVANA	stop_codon	37037437	37037439	0	-	0	gene_id "ENSMUSG00000031523.17"; transcript_id "ENSMUST00000098826.10"; gene_type "protein_coding"; gene_name "Dlc1"; transcript_type "protein_coding"; transcript_name "Dlc1-203"; exon_number 14; exon_id "ENSMUSE00000637282.3"; level 2; protein_id "ENSMUSP00000096425.4"; transcript_support_level "1"; mgi_id "MGI:1354949"; tag "basic"; tag "CCDS"; ccdsid "CCDS57616.1"; havana_gene "OTTMUSG00000028535.1"; havana_transcript "OTTMUST00000070713.1";
chr8	HAVANA	stop_codon	37037437	37037439	0	-	0	gene_id "ENSMUSG00000031523.17"; transcript_id "ENSMUST00000163663.3"; gene_type "protein_coding"; gene_name "Dlc1"; transcript_type "protein_coding"; transcript_name "Dlc1-206"; exon_number 18; exon_id "ENSMUSE00000891360.2"; level 2; protein_id "ENSMUSP00000132812.3"; transcript_support_level "5"; mgi_id "MGI:1354949"; tag "not_organism_supported"; tag "basic"; tag "Ensembl_canonical"; tag "GENCODE_Primary"; tag "CCDS"; ccdsid "CCDS57617.1"; havana_gene "OTTMUSG00000028535.1"; havana_transcript "OTTMUST00000092190.1";
chr8	HAVANA	CDS	37037440	37037557	0	-	1	gene_id "ENSMUSG00000031523.17"; transcript_id "ENSMUST00000033923.14"; gene_type "protein_coding"; gene_name "Dlc1"; transcript_type "protein_coding"; transcript_name "Dlc1-201"; exon_number 14; exon_id "ENSMUSE00000637282.3"; level 2; protein_id "ENSMUSP00000033923.8"; transcript_support_level "1"; mgi_id "MGI:1354949"; tag "basic"; tag "appris_principal_1"; tag "CCDS"; ccdsid "CCDS40322.1"; havana_gene "OTTMUSG00000028535.1"; havana_transcript "OTTMUST00000070714.1";
chr8	HAVANA	CDS	37037440	37037557	0	-	1	gene_id "ENSMUSG00000031523.17"; transcript_id "ENSMUST00000098826.10"; gene_type "protein_coding"; gene_name "Dlc1"; transcript_type "protein_coding"; transcript_name "Dlc1-203"; exon_number 14; exon_id "ENSMUSE00000637282.3"; level 2; protein_id "ENSMUSP00000096425.4"; transcript_support_level "1"; mgi_id "MGI:1354949"; tag "basic"; tag "CCDS"; ccdsid "CCDS57616.1"; havana_gene "OTTMUSG00000028535.1"; havana_transcript "OTTMUST00000070713.1";
chr8	HAVANA	CDS	37037440	37037557	0	-	1	gene_id "ENSMUSG00000031523.17"; transcript_id "ENSMUST00000163663.3"; gene_type "protein_coding"; gene_name "Dlc1"; transcript_type "protein_coding"; transcript_name "Dlc1-206"; exon_number 18; exon_id "ENSMUSE00000891360.2"; level 2; protein_id "ENSMUSP00000132812.3"; transcript_support_level "5"; mgi_id "MGI:1354949"; tag "not_organism_supported"; tag "basic"; tag "Ensembl_canonical"; tag "GENCODE_Primary"; tag "CCDS"; ccdsid "CCDS57617.1"; havana_gene "OTTMUSG00000028535.1"; havana_transcript "OTTMUST00000092190.1";
chr8	HAVANA	exon	37038419	37038592	0	-	.	gene_id "ENSMUSG00000031523.17"; transcript_id "ENSMUST00000033923.14"; gene_type "protein_coding"; gene_name "Dlc1"; transcript_type "protein_coding"; transcript_name "Dlc1-201"; exon_number 13; exon_id "ENSMUSE00000210440.4"; level 2; protein_id "ENSMUSP00000033923.8"; transcript_support_level "1"; mgi_id "MGI:1354949"; tag "basic"; tag "appris_principal_1"; tag "CCDS"; ccdsid "CCDS40322.1"; havana_gene "OTTMUSG00000028535.1"; havana_transcript "OTTMUST00000070714.1";
chr8	HAVANA	CDS	37038419	37038592	0	-	1	gene_id "ENSMUSG00000031523.17"; transcript_id "ENSMUST00000033923.14"; gene_type "protein_coding"; gene_name "Dlc1"; transcript_type "protein_coding"; transcript_name "Dlc1-201"; exon_number 13; exon_id "ENSMUSE00000210440.4"; level 2; protein_id "ENSMUSP00000033923.8"; transcript_support_level "1"; mgi_id "MGI:1354949"; tag "basic"; tag "appris_principal_1"; tag "CCDS"; ccdsid "CCDS40322.1"; havana_gene "OTTMUSG00000028535.1"; havana_transcript "OTTMUST00000070714.1";
chr8	HAVANA	exon	37038419	37038592	0	-	.	gene_id "ENSMUSG00000031523.17"; transcript_id "ENSMUST00000098826.10"; gene_type "protein_coding"; gene_name "Dlc1"; transcript_type "protein_coding"; transcript_name "Dlc1-203"; exon_number 13; exon_id "ENSMUSE00000210440.4"; level 2; protein_id "ENSMUSP00000096425.4"; transcript_support_level "1"; mgi_id "MGI:1354949"; tag "basic"; tag "CCDS"; ccdsid "CCDS57616.1"; havana_gene "OTTMUSG00000028535.1"; havana_transcript "OTTMUST00000070713.1";
chr8	HAVANA	CDS	37038419	37038592	0	-	1	gene_id "ENSMUSG00000031523.17"; transcript_id "ENSMUST00000098826.10"; gene_type "protein_coding"; gene_name "Dlc1"; transcript_type "protein_coding"; transcript_name "Dlc1-203"; exon_number 13; exon_id "ENSMUSE00000210440.4"; level 2; protein_id "ENSMUSP00000096425.4"; transcript_support_level "1"; mgi_id "MGI:1354949"; tag "basic"; tag "CCDS"; ccdsid "CCDS57616.1"; havana_gene "OTTMUSG00000028535.1"; havana_transcript "OTTMUST00000070713.1";
chr8	HAVANA	exon	37038419	37038592	0	-	.	gene_id "ENSMUSG00000031523.17"; transcript_id "ENSMUST00000163663.3"; gene_type "protein_coding"; gene_name "Dlc1"; transcript_type "protein_coding"; transcript_name "Dlc1-206"; exon_number 17; exon_id "ENSMUSE00000210440.4"; level 2; protein_id "ENSMUSP00000132812.3"; transcript_support_level "5"; mgi_id "MGI:1354949"; tag "not_organism_supported"; tag "basic"; tag "Ensembl_canonical"; tag "GENCODE_Primary"; tag "CCDS"; ccdsid "CCDS57617.1"; havana_gene "OTTMUSG00000028535.1"; havana_transcript "OTTMUST00000092190.1";
chr8	HAVANA	CDS	37038419	37038592	0	-	1	gene_id "ENSMUSG00000031523.17"; transcript_id "ENSMUST00000163663.3"; gene_type "protein_coding"; gene_name "Dlc1"; transcript_type "protein_coding"; transcript_name "Dlc1-206"; exon_number 17; exon_id "ENSMUSE00000210440.4"; level 2; protein_id "ENSMUSP00000132812.3"; transcript_support_level "5"; mgi_id "MGI:1354949"; tag "not_organism_supported"; tag "basic"; tag "Ensembl_canonical"; tag "GENCODE_Primary"; tag "CCDS"; ccdsid "CCDS57617.1"; havana_gene "OTTMUSG00000028535.1"; havana_transcript "OTTMUST00000092190.1";
chr8	HAVANA	exon	37039299	37040039	0	-	.	gene_id "ENSMUSG00000031523.17"; transcript_id "ENSMUST00000156312.2"; gene_type "protein_coding"; gene_name "Dlc1"; transcript_type "retained_intron"; transcript_name "Dlc1-205"; exon_number 3; exon_id "ENSMUSE00000776892.2"; level 2; transcript_support_level "2"; mgi_id "MGI:1354949"; havana_gene "OTTMUSG00000028535.1"; havana_transcript "OTTMUST00000070716.1";
chr8	HAVANA	transcript	37039299	37044423	0	-	.	gene_id "ENSMUSG00000031523.17"; transcript_id "ENSMUST00000156312.2"; gene_type "protein_coding"; gene_name "Dlc1"; transcript_type "retained_intron"; transcript_name "Dlc1-205"; level 2; transcript_support_level "2"; mgi_id "MGI:1354949"; havana_gene "OTTMUSG00000028535.1"; havana_transcript "OTTMUST00000070716.1";
chr8	HAVANA	exon	37039822	37040039	0	-	.	gene_id "ENSMUSG00000031523.17"; transcript_id "ENSMUST00000033923.14"; gene_type "protein_coding"; gene_name "Dlc1"; transcript_type "protein_coding"; transcript_name "Dlc1-201"; exon_number 12; exon_id "ENSMUSE00000210450.4"; level 2; protein_id "ENSMUSP00000033923.8"; transcript_support_level "1"; mgi_id "MGI:1354949"; tag "basic"; tag "appris_principal_1"; tag "CCDS"; ccdsid "CCDS40322.1"; havana_gene "OTTMUSG00000028535.1"; havana_transcript "OTTMUST00000070714.1";
chr8	HAVANA	CDS	37039822	37040039	0	-	0	gene_id "ENSMUSG00000031523.17"; transcript_id "ENSMUST00000033923.14"; gene_type "protein_coding"; gene_name "Dlc1"; transcript_type "protein_coding"; transcript_name "Dlc1-201"; exon_number 12; exon_id "ENSMUSE00000210450.4"; level 2; protein_id "ENSMUSP00000033923.8"; transcript_support_level "1"; mgi_id "MGI:1354949"; tag "basic"; tag "appris_principal_1"; tag "CCDS"; ccdsid "CCDS40322.1"; havana_gene "OTTMUSG00000028535.1"; havana_transcript "OTTMUST00000070714.1";
chr8	HAVANA	exon	37039822	37040039	0	-	.	gene_id "ENSMUSG00000031523.17"; transcript_id "ENSMUST00000098826.10"; gene_type "protein_coding"; gene_name "Dlc1"; transcript_type "protein_coding"; transcript_name "Dlc1-203"; exon_number 12; exon_id "ENSMUSE00000210450.4"; level 2; protein_id "ENSMUSP00000096425.4"; transcript_support_level "1"; mgi_id "MGI:1354949"; tag "basic"; tag "CCDS"; ccdsid "CCDS57616.1"; havana_gene "OTTMUSG00000028535.1"; havana_transcript "OTTMUST00000070713.1";
chr8	HAVANA	CDS	37039822	37040039	0	-	0	gene_id "ENSMUSG00000031523.17"; transcript_id "ENSMUST00000098826.10"; gene_type "protein_coding"; gene_name "Dlc1"; transcript_type "protein_coding"; transcript_name "Dlc1-203"; exon_number 12; exon_id "ENSMUSE00000210450.4"; level 2; protein_id "ENSMUSP00000096425.4"; transcript_support_level "1"; mgi_id "MGI:1354949"; tag "basic"; tag "CCDS"; ccdsid "CCDS57616.1"; havana_gene "OTTMUSG00000028535.1"; havana_transcript "OTTMUST00000070713.1";
chr8	HAVANA	exon	37039822	37040039	0	-	.	gene_id "ENSMUSG00000031523.17"; transcript_id "ENSMUST00000163663.3"; gene_type "protein_coding"; gene_name "Dlc1"; transcript_type "protein_coding"; transcript_name "Dlc1-206"; exon_number 16; exon_id "ENSMUSE00000210450.4"; level 2; protein_id "ENSMUSP00000132812.3"; transcript_support_level "5"; mgi_id "MGI:1354949"; tag "not_organism_supported"; tag "basic"; tag "Ensembl_canonical"; tag "GENCODE_Primary"; tag "CCDS"; ccdsid "CCDS57617.1"; havana_gene "OTTMUSG00000028535.1"; havana_transcript "OTTMUST00000092190.1";
chr8	HAVANA	CDS	37039822	37040039	0	-	0	gene_id "ENSMUSG00000031523.17"; transcript_id "ENSMUST00000163663.3"; gene_type "protein_coding"; gene_name "Dlc1"; transcript_type "protein_coding"; transcript_name "Dlc1-206"; exon_number 16; exon_id "ENSMUSE00000210450.4"; level 2; protein_id "ENSMUSP00000132812.3"; transcript_support_level "5"; mgi_id "MGI:1354949"; tag "not_organism_supported"; tag "basic"; tag "Ensembl_canonical"; tag "GENCODE_Primary"; tag "CCDS"; ccdsid "CCDS57617.1"; havana_gene "OTTMUSG00000028535.1"; havana_transcript "OTTMUST00000092190.1";
chr8	HAVANA	exon	37041109	37041327	0	-	.	gene_id "ENSMUSG00000031523.17"; transcript_id "ENSMUST00000033923.14"; gene_type "protein_coding"; gene_name "Dlc1"; transcript_type "protein_coding"; transcript_name "Dlc1-201"; exon_number 11; exon_id "ENSMUSE00001242839.2"; level 2; protein_id "ENSMUSP00000033923.8"; transcript_support_level "1"; mgi_id "MGI:1354949"; tag "basic"; tag "appris_principal_1"; tag "CCDS"; ccdsid "CCDS40322.1"; havana_gene "OTTMUSG00000028535.1"; havana_transcript "OTTMUST00000070714.1";
chr8	HAVANA	CDS	37041109	37041327	0	-	0	gene_id "ENSMUSG00000031523.17"; transcript_id "ENSMUST00000033923.14"; gene_type "protein_coding"; gene_name "Dlc1"; transcript_type "protein_coding"; transcript_name "Dlc1-201"; exon_number 11; exon_id "ENSMUSE00001242839.2"; level 2; protein_id "ENSMUSP00000033923.8"; transcript_support_level "1"; mgi_id "MGI:1354949"; tag "basic"; tag "appris_principal_1"; tag "CCDS"; ccdsid "CCDS40322.1"; havana_gene "OTTMUSG00000028535.1"; havana_transcript "OTTMUST00000070714.1";
chr8	HAVANA	exon	37041109	37041327	0	-	.	gene_id "ENSMUSG00000031523.17"; transcript_id "ENSMUST00000098826.10"; gene_type "protein_coding"; gene_name "Dlc1"; transcript_type "protein_coding"; transcript_name "Dlc1-203"; exon_number 11; exon_id "ENSMUSE00001242839.2"; level 2; protein_id "ENSMUSP00000096425.4"; transcript_support_level "1"; mgi_id "MGI:1354949"; tag "basic"; tag "CCDS"; ccdsid "CCDS57616.1"; havana_gene "OTTMUSG00000028535.1"; havana_transcript "OTTMUST00000070713.1";
chr8	HAVANA	CDS	37041109	37041327	0	-	0	gene_id "ENSMUSG00000031523.17"; transcript_id "ENSMUST00000098826.10"; gene_type "protein_coding"; gene_name "Dlc1"; transcript_type "protein_coding"; transcript_name "Dlc1-203"; exon_number 11; exon_id "ENSMUSE00001242839.2"; level 2; protein_id "ENSMUSP00000096425.4"; transcript_support_level "1"; mgi_id "MGI:1354949"; tag "basic"; tag "CCDS"; ccdsid "CCDS57616.1"; havana_gene "OTTMUSG00000028535.1"; havana_transcript "OTTMUST00000070713.1";
chr8	HAVANA	exon	37041109	37041327	0	-	.	gene_id "ENSMUSG00000031523.17"; transcript_id "ENSMUST00000163663.3"; gene_type "protein_coding"; gene_name "Dlc1"; transcript_type "protein_coding"; transcript_name "Dlc1-206"; exon_number 15; exon_id "ENSMUSE00001242839.2"; level 2; protein_id "ENSMUSP00000132812.3"; transcript_support_level "5"; mgi_id "MGI:1354949"; tag "not_organism_supported"; tag "basic"; tag "Ensembl_canonical"; tag "GENCODE_Primary"; tag "CCDS"; ccdsid "CCDS57617.1"; havana_gene "OTTMUSG00000028535.1"; havana_transcript "OTTMUST00000092190.1";
chr8	HAVANA	CDS	37041109	37041327	0	-	0	gene_id "ENSMUSG00000031523.17"; transcript_id "ENSMUST00000163663.3"; gene_type "protein_coding"; gene_name "Dlc1"; transcript_type "protein_coding"; transcript_name "Dlc1-206"; exon_number 15; exon_id "ENSMUSE00001242839.2"; level 2; protein_id "ENSMUSP00000132812.3"; transcript_support_level "5"; mgi_id "MGI:1354949"; tag "not_organism_supported"; tag "basic"; tag "Ensembl_canonical"; tag "GENCODE_Primary"; tag "CCDS"; ccdsid "CCDS57617.1"; havana_gene "OTTMUSG00000028535.1"; havana_transcript "OTTMUST00000092190.1";
chr8	HAVANA	exon	37041109	37041327	0	-	.	gene_id "ENSMUSG00000031523.17"; transcript_id "ENSMUST00000156312.2"; gene_type "protein_coding"; gene_name "Dlc1"; transcript_type "retained_intron"; transcript_name "Dlc1-205"; exon_number 2; exon_id "ENSMUSE00001262157.2"; level 2; transcript_support_level "2"; mgi_id "MGI:1354949"; havana_gene "OTTMUSG00000028535.1"; havana_transcript "OTTMUST00000070716.1";
chr8	HAVANA	exon	37041961	37042075	0	-	.	gene_id "ENSMUSG00000031523.17"; transcript_id "ENSMUST00000033923.14"; gene_type "protein_coding"; gene_name "Dlc1"; transcript_type "protein_coding"; transcript_name "Dlc1-201"; exon_number 10; exon_id "ENSMUSE00000210449.4"; level 2; protein_id "ENSMUSP00000033923.8"; transcript_support_level "1"; mgi_id "MGI:1354949"; tag "basic"; tag "appris_principal_1"; tag "CCDS"; ccdsid "CCDS40322.1"; havana_gene "OTTMUSG00000028535.1"; havana_transcript "OTTMUST00000070714.1";
chr8	HAVANA	CDS	37041961	37042075	0	-	1	gene_id "ENSMUSG00000031523.17"; transcript_id "ENSMUST00000033923.14"; gene_type "protein_coding"; gene_name "Dlc1"; transcript_type "protein_coding"; transcript_name "Dlc1-201"; exon_number 10; exon_id "ENSMUSE00000210449.4"; level 2; protein_id "ENSMUSP00000033923.8"; transcript_support_level "1"; mgi_id "MGI:1354949"; tag "basic"; tag "appris_principal_1"; tag "CCDS"; ccdsid "CCDS40322.1"; havana_gene "OTTMUSG00000028535.1"; havana_transcript "OTTMUST00000070714.1";
chr8	HAVANA	exon	37041961	37042075	0	-	.	gene_id "ENSMUSG00000031523.17"; transcript_id "ENSMUST00000098826.10"; gene_type "protein_coding"; gene_name "Dlc1"; transcript_type "protein_coding"; transcript_name "Dlc1-203"; exon_number 10; exon_id "ENSMUSE00000210449.4"; level 2; protein_id "ENSMUSP00000096425.4"; transcript_support_level "1"; mgi_id "MGI:1354949"; tag "basic"; tag "CCDS"; ccdsid "CCDS57616.1"; havana_gene "OTTMUSG00000028535.1"; havana_transcript "OTTMUST00000070713.1";
chr8	HAVANA	CDS	37041961	37042075	0	-	1	gene_id "ENSMUSG00000031523.17"; transcript_id "ENSMUST00000098826.10"; gene_type "protein_coding"; gene_name "Dlc1"; transcript_type "protein_coding"; transcript_name "Dlc1-203"; exon_number 10; exon_id "ENSMUSE00000210449.4"; level 2; protein_id "ENSMUSP00000096425.4"; transcript_support_level "1"; mgi_id "MGI:1354949"; tag "basic"; tag "CCDS"; ccdsid "CCDS57616.1"; havana_gene "OTTMUSG00000028535.1"; havana_transcript "OTTMUST00000070713.1";
chr8	HAVANA	exon	37041961	37042075	0	-	.	gene_id "ENSMUSG00000031523.17"; transcript_id "ENSMUST00000163663.3"; gene_type "protein_coding"; gene_name "Dlc1"; transcript_type "protein_coding"; transcript_name "Dlc1-206"; exon_number 14; exon_id "ENSMUSE00000210449.4"; level 2; protein_id "ENSMUSP00000132812.3"; transcript_support_level "5"; mgi_id "MGI:1354949"; tag "not_organism_supported"; tag "basic"; tag "Ensembl_canonical"; tag "GENCODE_Primary"; tag "CCDS"; ccdsid "CCDS57617.1"; havana_gene "OTTMUSG00000028535.1"; havana_transcript "OTTMUST00000092190.1";
chr8	HAVANA	CDS	37041961	37042075	0	-	1	gene_id "ENSMUSG00000031523.17"; transcript_id "ENSMUST00000163663.3"; gene_type "protein_coding"; gene_name "Dlc1"; transcript_type "protein_coding"; transcript_name "Dlc1-206"; exon_number 14; exon_id "ENSMUSE00000210449.4"; level 2; protein_id "ENSMUSP00000132812.3"; transcript_support_level "5"; mgi_id "MGI:1354949"; tag "not_organism_supported"; tag "basic"; tag "Ensembl_canonical"; tag "GENCODE_Primary"; tag "CCDS"; ccdsid "CCDS57617.1"; havana_gene "OTTMUSG00000028535.1"; havana_transcript "OTTMUST00000092190.1";
chr8	HAVANA	exon	37041961	37044423	0	-	.	gene_id "ENSMUSG00000031523.17"; transcript_id "ENSMUST00000156312.2"; gene_type "protein_coding"; gene_name "Dlc1"; transcript_type "retained_intron"; transcript_name "Dlc1-205"; exon_number 1; exon_id "ENSMUSE00000746324.2"; level 2; transcript_support_level "2"; mgi_id "MGI:1354949"; havana_gene "OTTMUSG00000028535.1"; havana_transcript "OTTMUST00000070716.1";
chr8	HAVANA	exon	37044189	37044402	0	-	.	gene_id "ENSMUSG00000031523.17"; transcript_id "ENSMUST00000033923.14"; gene_type "protein_coding"; gene_name "Dlc1"; transcript_type "protein_coding"; transcript_name "Dlc1-201"; exon_number 9; exon_id "ENSMUSE00000210439.4"; level 2; protein_id "ENSMUSP00000033923.8"; transcript_support_level "1"; mgi_id "MGI:1354949"; tag "basic"; tag "appris_principal_1"; tag "CCDS"; ccdsid "CCDS40322.1"; havana_gene "OTTMUSG00000028535.1"; havana_transcript "OTTMUST00000070714.1";
chr8	HAVANA	CDS	37044189	37044402	0	-	2	gene_id "ENSMUSG00000031523.17"; transcript_id "ENSMUST00000033923.14"; gene_type "protein_coding"; gene_name "Dlc1"; transcript_type "protein_coding"; transcript_name "Dlc1-201"; exon_number 9; exon_id "ENSMUSE00000210439.4"; level 2; protein_id "ENSMUSP00000033923.8"; transcript_support_level "1"; mgi_id "MGI:1354949"; tag "basic"; tag "appris_principal_1"; tag "CCDS"; ccdsid "CCDS40322.1"; havana_gene "OTTMUSG00000028535.1"; havana_transcript "OTTMUST00000070714.1";
chr8	HAVANA	exon	37044189	37044402	0	-	.	gene_id "ENSMUSG00000031523.17"; transcript_id "ENSMUST00000098826.10"; gene_type "protein_coding"; gene_name "Dlc1"; transcript_type "protein_coding"; transcript_name "Dlc1-203"; exon_number 9; exon_id "ENSMUSE00000210439.4"; level 2; protein_id "ENSMUSP00000096425.4"; transcript_support_level "1"; mgi_id "MGI:1354949"; tag "basic"; tag "CCDS"; ccdsid "CCDS57616.1"; havana_gene "OTTMUSG00000028535.1"; havana_transcript "OTTMUST00000070713.1";
chr8	HAVANA	CDS	37044189	37044402	0	-	2	gene_id "ENSMUSG00000031523.17"; transcript_id "ENSMUST00000098826.10"; gene_type "protein_coding"; gene_name "Dlc1"; transcript_type "protein_coding"; transcript_name "Dlc1-203"; exon_number 9; exon_id "ENSMUSE00000210439.4"; level 2; protein_id "ENSMUSP00000096425.4"; transcript_support_level "1"; mgi_id "MGI:1354949"; tag "basic"; tag "CCDS"; ccdsid "CCDS57616.1"; havana_gene "OTTMUSG00000028535.1"; havana_transcript "OTTMUST00000070713.1";
chr8	HAVANA	exon	37044189	37044402	0	-	.	gene_id "ENSMUSG00000031523.17"; transcript_id "ENSMUST00000163663.3"; gene_type "protein_coding"; gene_name "Dlc1"; transcript_type "protein_coding"; transcript_name "Dlc1-206"; exon_number 13; exon_id "ENSMUSE00000210439.4"; level 2; protein_id "ENSMUSP00000132812.3"; transcript_support_level "5"; mgi_id "MGI:1354949"; tag "not_organism_supported"; tag "basic"; tag "Ensembl_canonical"; tag "GENCODE_Primary"; tag "CCDS"; ccdsid "CCDS57617.1"; havana_gene "OTTMUSG00000028535.1"; havana_transcript "OTTMUST00000092190.1";
chr8	HAVANA	CDS	37044189	37044402	0	-	2	gene_id "ENSMUSG00000031523.17"; transcript_id "ENSMUST00000163663.3"; gene_type "protein_coding"; gene_name "Dlc1"; transcript_type "protein_coding"; transcript_name "Dlc1-206"; exon_number 13; exon_id "ENSMUSE00000210439.4"; level 2; protein_id "ENSMUSP00000132812.3"; transcript_support_level "5"; mgi_id "MGI:1354949"; tag "not_organism_supported"; tag "basic"; tag "Ensembl_canonical"; tag "GENCODE_Primary"; tag "CCDS"; ccdsid "CCDS57617.1"; havana_gene "OTTMUSG00000028535.1"; havana_transcript "OTTMUST00000092190.1";
chr8	HAVANA	exon	37046378	37046576	0	-	.	gene_id "ENSMUSG00000031523.17"; transcript_id "ENSMUST00000033923.14"; gene_type "protein_coding"; gene_name "Dlc1"; transcript_type "protein_coding"; transcript_name "Dlc1-201"; exon_number 8; exon_id "ENSMUSE00000210447.4"; level 2; protein_id "ENSMUSP00000033923.8"; transcript_support_level "1"; mgi_id "MGI:1354949"; tag "basic"; tag "appris_principal_1"; tag "CCDS"; ccdsid "CCDS40322.1"; havana_gene "OTTMUSG00000028535.1"; havana_transcript "OTTMUST00000070714.1";
chr8	HAVANA	CDS	37046378	37046576	0	-	0	gene_id "ENSMUSG00000031523.17"; transcript_id "ENSMUST00000033923.14"; gene_type "protein_coding"; gene_name "Dlc1"; transcript_type "protein_coding"; transcript_name "Dlc1-201"; exon_number 8; exon_id "ENSMUSE00000210447.4"; level 2; protein_id "ENSMUSP00000033923.8"; transcript_support_level "1"; mgi_id "MGI:1354949"; tag "basic"; tag "appris_principal_1"; tag "CCDS"; ccdsid "CCDS40322.1"; havana_gene "OTTMUSG00000028535.1"; havana_transcript "OTTMUST00000070714.1";
chr8	HAVANA	exon	37046378	37046576	0	-	.	gene_id "ENSMUSG00000031523.17"; transcript_id "ENSMUST00000098826.10"; gene_type "protein_coding"; gene_name "Dlc1"; transcript_type "protein_coding"; transcript_name "Dlc1-203"; exon_number 8; exon_id "ENSMUSE00000210447.4"; level 2; protein_id "ENSMUSP00000096425.4"; transcript_support_level "1"; mgi_id "MGI:1354949"; tag "basic"; tag "CCDS"; ccdsid "CCDS57616.1"; havana_gene "OTTMUSG00000028535.1"; havana_transcript "OTTMUST00000070713.1";
chr8	HAVANA	CDS	37046378	37046576	0	-	0	gene_id "ENSMUSG00000031523.17"; transcript_id "ENSMUST00000098826.10"; gene_type "protein_coding"; gene_name "Dlc1"; transcript_type "protein_coding"; transcript_name "Dlc1-203"; exon_number 8; exon_id "ENSMUSE00000210447.4"; level 2; protein_id "ENSMUSP00000096425.4"; transcript_support_level "1"; mgi_id "MGI:1354949"; tag "basic"; tag "CCDS"; ccdsid "CCDS57616.1"; havana_gene "OTTMUSG00000028535.1"; havana_transcript "OTTMUST00000070713.1";
chr8	HAVANA	exon	37046378	37046576	0	-	.	gene_id "ENSMUSG00000031523.17"; transcript_id "ENSMUST00000163663.3"; gene_type "protein_coding"; gene_name "Dlc1"; transcript_type "protein_coding"; transcript_name "Dlc1-206"; exon_number 12; exon_id "ENSMUSE00000210447.4"; level 2; protein_id "ENSMUSP00000132812.3"; transcript_support_level "5"; mgi_id "MGI:1354949"; tag "not_organism_supported"; tag "basic"; tag "Ensembl_canonical"; tag "GENCODE_Primary"; tag "CCDS"; ccdsid "CCDS57617.1"; havana_gene "OTTMUSG00000028535.1"; havana_transcript "OTTMUST00000092190.1";
chr8	HAVANA	CDS	37046378	37046576	0	-	0	gene_id "ENSMUSG00000031523.17"; transcript_id "ENSMUST00000163663.3"; gene_type "protein_coding"; gene_name "Dlc1"; transcript_type "protein_coding"; transcript_name "Dlc1-206"; exon_number 12; exon_id "ENSMUSE00000210447.4"; level 2; protein_id "ENSMUSP00000132812.3"; transcript_support_level "5"; mgi_id "MGI:1354949"; tag "not_organism_supported"; tag "basic"; tag "Ensembl_canonical"; tag "GENCODE_Primary"; tag "CCDS"; ccdsid "CCDS57617.1"; havana_gene "OTTMUSG00000028535.1"; havana_transcript "OTTMUST00000092190.1";
chr8	HAVANA	exon	37046701	37046860	0	-	.	gene_id "ENSMUSG00000031523.17"; transcript_id "ENSMUST00000033923.14"; gene_type "protein_coding"; gene_name "Dlc1"; transcript_type "protein_coding"; transcript_name "Dlc1-201"; exon_number 7; exon_id "ENSMUSE00000210444.4"; level 2; protein_id "ENSMUSP00000033923.8"; transcript_support_level "1"; mgi_id "MGI:1354949"; tag "basic"; tag "appris_principal_1"; tag "CCDS"; ccdsid "CCDS40322.1"; havana_gene "OTTMUSG00000028535.1"; havana_transcript "OTTMUST00000070714.1";
chr8	HAVANA	CDS	37046701	37046860	0	-	1	gene_id "ENSMUSG00000031523.17"; transcript_id "ENSMUST00000033923.14"; gene_type "protein_coding"; gene_name "Dlc1"; transcript_type "protein_coding"; transcript_name "Dlc1-201"; exon_number 7; exon_id "ENSMUSE00000210444.4"; level 2; protein_id "ENSMUSP00000033923.8"; transcript_support_level "1"; mgi_id "MGI:1354949"; tag "basic"; tag "appris_principal_1"; tag "CCDS"; ccdsid "CCDS40322.1"; havana_gene "OTTMUSG00000028535.1"; havana_transcript "OTTMUST00000070714.1";
chr8	HAVANA	exon	37046701	37046860	0	-	.	gene_id "ENSMUSG00000031523.17"; transcript_id "ENSMUST00000098826.10"; gene_type "protein_coding"; gene_name "Dlc1"; transcript_type "protein_coding"; transcript_name "Dlc1-203"; exon_number 7; exon_id "ENSMUSE00000210444.4"; level 2; protein_id "ENSMUSP00000096425.4"; transcript_support_level "1"; mgi_id "MGI:1354949"; tag "basic"; tag "CCDS"; ccdsid "CCDS57616.1"; havana_gene "OTTMUSG00000028535.1"; havana_transcript "OTTMUST00000070713.1";
chr8	HAVANA	CDS	37046701	37046860	0	-	1	gene_id "ENSMUSG00000031523.17"; transcript_id "ENSMUST00000098826.10"; gene_type "protein_coding"; gene_name "Dlc1"; transcript_type "protein_coding"; transcript_name "Dlc1-203"; exon_number 7; exon_id "ENSMUSE00000210444.4"; level 2; protein_id "ENSMUSP00000096425.4"; transcript_support_level "1"; mgi_id "MGI:1354949"; tag "basic"; tag "CCDS"; ccdsid "CCDS57616.1"; havana_gene "OTTMUSG00000028535.1"; havana_transcript "OTTMUST00000070713.1";
chr8	HAVANA	exon	37046701	37046860	0	-	.	gene_id "ENSMUSG00000031523.17"; transcript_id "ENSMUST00000163663.3"; gene_type "protein_coding"; gene_name "Dlc1"; transcript_type "protein_coding"; transcript_name "Dlc1-206"; exon_number 11; exon_id "ENSMUSE00000210444.4"; level 2; protein_id "ENSMUSP00000132812.3"; transcript_support_level "5"; mgi_id "MGI:1354949"; tag "not_organism_supported"; tag "basic"; tag "Ensembl_canonical"; tag "GENCODE_Primary"; tag "CCDS"; ccdsid "CCDS57617.1"; havana_gene "OTTMUSG00000028535.1"; havana_transcript "OTTMUST00000092190.1";
chr8	HAVANA	CDS	37046701	37046860	0	-	1	gene_id "ENSMUSG00000031523.17"; transcript_id "ENSMUST00000163663.3"; gene_type "protein_coding"; gene_name "Dlc1"; transcript_type "protein_coding"; transcript_name "Dlc1-206"; exon_number 11; exon_id "ENSMUSE00000210444.4"; level 2; protein_id "ENSMUSP00000132812.3"; transcript_support_level "5"; mgi_id "MGI:1354949"; tag "not_organism_supported"; tag "basic"; tag "Ensembl_canonical"; tag "GENCODE_Primary"; tag "CCDS"; ccdsid "CCDS57617.1"; havana_gene "OTTMUSG00000028535.1"; havana_transcript "OTTMUST00000092190.1";
chr8	HAVANA	exon	37049855	37050031	0	-	.	gene_id "ENSMUSG00000031523.17"; transcript_id "ENSMUST00000033923.14"; gene_type "protein_coding"; gene_name "Dlc1"; transcript_type "protein_coding"; transcript_name "Dlc1-201"; exon_number 6; exon_id "ENSMUSE00000210446.4"; level 2; protein_id "ENSMUSP00000033923.8"; transcript_support_level "1"; mgi_id "MGI:1354949"; tag "basic"; tag "appris_principal_1"; tag "CCDS"; ccdsid "CCDS40322.1"; havana_gene "OTTMUSG00000028535.1"; havana_transcript "OTTMUST00000070714.1";
chr8	HAVANA	CDS	37049855	37050031	0	-	1	gene_id "ENSMUSG00000031523.17"; transcript_id "ENSMUST00000033923.14"; gene_type "protein_coding"; gene_name "Dlc1"; transcript_type "protein_coding"; transcript_name "Dlc1-201"; exon_number 6; exon_id "ENSMUSE00000210446.4"; level 2; protein_id "ENSMUSP00000033923.8"; transcript_support_level "1"; mgi_id "MGI:1354949"; tag "basic"; tag "appris_principal_1"; tag "CCDS"; ccdsid "CCDS40322.1"; havana_gene "OTTMUSG00000028535.1"; havana_transcript "OTTMUST00000070714.1";
chr8	HAVANA	exon	37049855	37050031	0	-	.	gene_id "ENSMUSG00000031523.17"; transcript_id "ENSMUST00000098826.10"; gene_type "protein_coding"; gene_name "Dlc1"; transcript_type "protein_coding"; transcript_name "Dlc1-203"; exon_number 6; exon_id "ENSMUSE00000210446.4"; level 2; protein_id "ENSMUSP00000096425.4"; transcript_support_level "1"; mgi_id "MGI:1354949"; tag "basic"; tag "CCDS"; ccdsid "CCDS57616.1"; havana_gene "OTTMUSG00000028535.1"; havana_transcript "OTTMUST00000070713.1";
chr8	HAVANA	CDS	37049855	37050031	0	-	1	gene_id "ENSMUSG00000031523.17"; transcript_id "ENSMUST00000098826.10"; gene_type "protein_coding"; gene_name "Dlc1"; transcript_type "protein_coding"; transcript_name "Dlc1-203"; exon_number 6; exon_id "ENSMUSE00000210446.4"; level 2; protein_id "ENSMUSP00000096425.4"; transcript_support_level "1"; mgi_id "MGI:1354949"; tag "basic"; tag "CCDS"; ccdsid "CCDS57616.1"; havana_gene "OTTMUSG00000028535.1"; havana_transcript "OTTMUST00000070713.1";
chr8	HAVANA	exon	37049855	37050031	0	-	.	gene_id "ENSMUSG00000031523.17"; transcript_id "ENSMUST00000163663.3"; gene_type "protein_coding"; gene_name "Dlc1"; transcript_type "protein_coding"; transcript_name "Dlc1-206"; exon_number 10; exon_id "ENSMUSE00000210446.4"; level 2; protein_id "ENSMUSP00000132812.3"; transcript_support_level "5"; mgi_id "MGI:1354949"; tag "not_organism_supported"; tag "basic"; tag "Ensembl_canonical"; tag "GENCODE_Primary"; tag "CCDS"; ccdsid "CCDS57617.1"; havana_gene "OTTMUSG00000028535.1"; havana_transcript "OTTMUST00000092190.1";
chr8	HAVANA	CDS	37049855	37050031	0	-	1	gene_id "ENSMUSG00000031523.17"; transcript_id "ENSMUST00000163663.3"; gene_type "protein_coding"; gene_name "Dlc1"; transcript_type "protein_coding"; transcript_name "Dlc1-206"; exon_number 10; exon_id "ENSMUSE00000210446.4"; level 2; protein_id "ENSMUSP00000132812.3"; transcript_support_level "5"; mgi_id "MGI:1354949"; tag "not_organism_supported"; tag "basic"; tag "Ensembl_canonical"; tag "GENCODE_Primary"; tag "CCDS"; ccdsid "CCDS57617.1"; havana_gene "OTTMUSG00000028535.1"; havana_transcript "OTTMUST00000092190.1";
chr8	HAVANA	exon	37050695	37052121	0	-	.	gene_id "ENSMUSG00000031523.17"; transcript_id "ENSMUST00000033923.14"; gene_type "protein_coding"; gene_name "Dlc1"; transcript_type "protein_coding"; transcript_name "Dlc1-201"; exon_number 5; exon_id "ENSMUSE00000210451.4"; level 2; protein_id "ENSMUSP00000033923.8"; transcript_support_level "1"; mgi_id "MGI:1354949"; tag "basic"; tag "appris_principal_1"; tag "CCDS"; ccdsid "CCDS40322.1"; havana_gene "OTTMUSG00000028535.1"; havana_transcript "OTTMUST00000070714.1";
chr8	HAVANA	CDS	37050695	37052121	0	-	0	gene_id "ENSMUSG00000031523.17"; transcript_id "ENSMUST00000033923.14"; gene_type "protein_coding"; gene_name "Dlc1"; transcript_type "protein_coding"; transcript_name "Dlc1-201"; exon_number 5; exon_id "ENSMUSE00000210451.4"; level 2; protein_id "ENSMUSP00000033923.8"; transcript_support_level "1"; mgi_id "MGI:1354949"; tag "basic"; tag "appris_principal_1"; tag "CCDS"; ccdsid "CCDS40322.1"; havana_gene "OTTMUSG00000028535.1"; havana_transcript "OTTMUST00000070714.1";
chr8	HAVANA	exon	37050695	37052121	0	-	.	gene_id "ENSMUSG00000031523.17"; transcript_id "ENSMUST00000098826.10"; gene_type "protein_coding"; gene_name "Dlc1"; transcript_type "protein_coding"; transcript_name "Dlc1-203"; exon_number 5; exon_id "ENSMUSE00000210451.4"; level 2; protein_id "ENSMUSP00000096425.4"; transcript_support_level "1"; mgi_id "MGI:1354949"; tag "basic"; tag "CCDS"; ccdsid "CCDS57616.1"; havana_gene "OTTMUSG00000028535.1"; havana_transcript "OTTMUST00000070713.1";
chr8	HAVANA	CDS	37050695	37052121	0	-	0	gene_id "ENSMUSG00000031523.17"; transcript_id "ENSMUST00000098826.10"; gene_type "protein_coding"; gene_name "Dlc1"; transcript_type "protein_coding"; transcript_name "Dlc1-203"; exon_number 5; exon_id "ENSMUSE00000210451.4"; level 2; protein_id "ENSMUSP00000096425.4"; transcript_support_level "1"; mgi_id "MGI:1354949"; tag "basic"; tag "CCDS"; ccdsid "CCDS57616.1"; havana_gene "OTTMUSG00000028535.1"; havana_transcript "OTTMUST00000070713.1";
chr8	HAVANA	exon	37050695	37052121	0	-	.	gene_id "ENSMUSG00000031523.17"; transcript_id "ENSMUST00000163663.3"; gene_type "protein_coding"; gene_name "Dlc1"; transcript_type "protein_coding"; transcript_name "Dlc1-206"; exon_number 9; exon_id "ENSMUSE00000210451.4"; level 2; protein_id "ENSMUSP00000132812.3"; transcript_support_level "5"; mgi_id "MGI:1354949"; tag "not_organism_supported"; tag "basic"; tag "Ensembl_canonical"; tag "GENCODE_Primary"; tag "CCDS"; ccdsid "CCDS57617.1"; havana_gene "OTTMUSG00000028535.1"; havana_transcript "OTTMUST00000092190.1";
chr8	HAVANA	CDS	37050695	37052121	0	-	0	gene_id "ENSMUSG00000031523.17"; transcript_id "ENSMUST00000163663.3"; gene_type "protein_coding"; gene_name "Dlc1"; transcript_type "protein_coding"; transcript_name "Dlc1-206"; exon_number 9; exon_id "ENSMUSE00000210451.4"; level 2; protein_id "ENSMUSP00000132812.3"; transcript_support_level "5"; mgi_id "MGI:1354949"; tag "not_organism_supported"; tag "basic"; tag "Ensembl_canonical"; tag "GENCODE_Primary"; tag "CCDS"; ccdsid "CCDS57617.1"; havana_gene "OTTMUSG00000028535.1"; havana_transcript "OTTMUST00000092190.1";
chr8	HAVANA	exon	37053830	37053893	0	-	.	gene_id "ENSMUSG00000031523.17"; transcript_id "ENSMUST00000033923.14"; gene_type "protein_coding"; gene_name "Dlc1"; transcript_type "protein_coding"; transcript_name "Dlc1-201"; exon_number 4; exon_id "ENSMUSE00000210445.4"; level 2; protein_id "ENSMUSP00000033923.8"; transcript_support_level "1"; mgi_id "MGI:1354949"; tag "basic"; tag "appris_principal_1"; tag "CCDS"; ccdsid "CCDS40322.1"; havana_gene "OTTMUSG00000028535.1"; havana_transcript "OTTMUST00000070714.1";
chr8	HAVANA	CDS	37053830	37053893	0	-	1	gene_id "ENSMUSG00000031523.17"; transcript_id "ENSMUST00000033923.14"; gene_type "protein_coding"; gene_name "Dlc1"; transcript_type "protein_coding"; transcript_name "Dlc1-201"; exon_number 4; exon_id "ENSMUSE00000210445.4"; level 2; protein_id "ENSMUSP00000033923.8"; transcript_support_level "1"; mgi_id "MGI:1354949"; tag "basic"; tag "appris_principal_1"; tag "CCDS"; ccdsid "CCDS40322.1"; havana_gene "OTTMUSG00000028535.1"; havana_transcript "OTTMUST00000070714.1";
chr8	HAVANA	exon	37053830	37053893	0	-	.	gene_id "ENSMUSG00000031523.17"; transcript_id "ENSMUST00000098826.10"; gene_type "protein_coding"; gene_name "Dlc1"; transcript_type "protein_coding"; transcript_name "Dlc1-203"; exon_number 4; exon_id "ENSMUSE00000210445.4"; level 2; protein_id "ENSMUSP00000096425.4"; transcript_support_level "1"; mgi_id "MGI:1354949"; tag "basic"; tag "CCDS"; ccdsid "CCDS57616.1"; havana_gene "OTTMUSG00000028535.1"; havana_transcript "OTTMUST00000070713.1";
chr8	HAVANA	CDS	37053830	37053893	0	-	1	gene_id "ENSMUSG00000031523.17"; transcript_id "ENSMUST00000098826.10"; gene_type "protein_coding"; gene_name "Dlc1"; transcript_type "protein_coding"; transcript_name "Dlc1-203"; exon_number 4; exon_id "ENSMUSE00000210445.4"; level 2; protein_id "ENSMUSP00000096425.4"; transcript_support_level "1"; mgi_id "MGI:1354949"; tag "basic"; tag "CCDS"; ccdsid "CCDS57616.1"; havana_gene "OTTMUSG00000028535.1"; havana_transcript "OTTMUST00000070713.1";
chr8	HAVANA	exon	37053830	37053893	0	-	.	gene_id "ENSMUSG00000031523.17"; transcript_id "ENSMUST00000163663.3"; gene_type "protein_coding"; gene_name "Dlc1"; transcript_type "protein_coding"; transcript_name "Dlc1-206"; exon_number 8; exon_id "ENSMUSE00000210445.4"; level 2; protein_id "ENSMUSP00000132812.3"; transcript_support_level "5"; mgi_id "MGI:1354949"; tag "not_organism_supported"; tag "basic"; tag "Ensembl_canonical"; tag "GENCODE_Primary"; tag "CCDS"; ccdsid "CCDS57617.1"; havana_gene "OTTMUSG00000028535.1"; havana_transcript "OTTMUST00000092190.1";
chr8	HAVANA	CDS	37053830	37053893	0	-	1	gene_id "ENSMUSG00000031523.17"; transcript_id "ENSMUST00000163663.3"; gene_type "protein_coding"; gene_name "Dlc1"; transcript_type "protein_coding"; transcript_name "Dlc1-206"; exon_number 8; exon_id "ENSMUSE00000210445.4"; level 2; protein_id "ENSMUSP00000132812.3"; transcript_support_level "5"; mgi_id "MGI:1354949"; tag "not_organism_supported"; tag "basic"; tag "Ensembl_canonical"; tag "GENCODE_Primary"; tag "CCDS"; ccdsid "CCDS57617.1"; havana_gene "OTTMUSG00000028535.1"; havana_transcript "OTTMUST00000092190.1";
chr8	HAVANA	exon	37060385	37060612	0	-	.	gene_id "ENSMUSG00000031523.17"; transcript_id "ENSMUST00000145245.2"; gene_type "protein_coding"; gene_name "Dlc1"; transcript_type "retained_intron"; transcript_name "Dlc1-204"; exon_number 3; exon_id "ENSMUSE00000738703.2"; level 2; transcript_support_level "1"; mgi_id "MGI:1354949"; havana_gene "OTTMUSG00000028535.1"; havana_transcript "OTTMUST00000070715.1";
chr8	HAVANA	transcript	37060385	37081028	0	-	.	gene_id "ENSMUSG00000031523.17"; transcript_id "ENSMUST00000145245.2"; gene_type "protein_coding"; gene_name "Dlc1"; transcript_type "retained_intron"; transcript_name "Dlc1-204"; level 2; transcript_support_level "1"; mgi_id "MGI:1354949"; havana_gene "OTTMUSG00000028535.1"; havana_transcript "OTTMUST00000070715.1";
chr8	HAVANA	exon	37060531	37060612	0	-	.	gene_id "ENSMUSG00000031523.17"; transcript_id "ENSMUST00000033923.14"; gene_type "protein_coding"; gene_name "Dlc1"; transcript_type "protein_coding"; transcript_name "Dlc1-201"; exon_number 3; exon_id "ENSMUSE00000210443.4"; level 2; protein_id "ENSMUSP00000033923.8"; transcript_support_level "1"; mgi_id "MGI:1354949"; tag "basic"; tag "appris_principal_1"; tag "CCDS"; ccdsid "CCDS40322.1"; havana_gene "OTTMUSG00000028535.1"; havana_transcript "OTTMUST00000070714.1";
chr8	HAVANA	CDS	37060531	37060612	0	-	2	gene_id "ENSMUSG00000031523.17"; transcript_id "ENSMUST00000033923.14"; gene_type "protein_coding"; gene_name "Dlc1"; transcript_type "protein_coding"; transcript_name "Dlc1-201"; exon_number 3; exon_id "ENSMUSE00000210443.4"; level 2; protein_id "ENSMUSP00000033923.8"; transcript_support_level "1"; mgi_id "MGI:1354949"; tag "basic"; tag "appris_principal_1"; tag "CCDS"; ccdsid "CCDS40322.1"; havana_gene "OTTMUSG00000028535.1"; havana_transcript "OTTMUST00000070714.1";
chr8	HAVANA	exon	37060531	37060612	0	-	.	gene_id "ENSMUSG00000031523.17"; transcript_id "ENSMUST00000098826.10"; gene_type "protein_coding"; gene_name "Dlc1"; transcript_type "protein_coding"; transcript_name "Dlc1-203"; exon_number 3; exon_id "ENSMUSE00000210443.4"; level 2; protein_id "ENSMUSP00000096425.4"; transcript_support_level "1"; mgi_id "MGI:1354949"; tag "basic"; tag "CCDS"; ccdsid "CCDS57616.1"; havana_gene "OTTMUSG00000028535.1"; havana_transcript "OTTMUST00000070713.1";
chr8	HAVANA	CDS	37060531	37060612	0	-	2	gene_id "ENSMUSG00000031523.17"; transcript_id "ENSMUST00000098826.10"; gene_type "protein_coding"; gene_name "Dlc1"; transcript_type "protein_coding"; transcript_name "Dlc1-203"; exon_number 3; exon_id "ENSMUSE00000210443.4"; level 2; protein_id "ENSMUSP00000096425.4"; transcript_support_level "1"; mgi_id "MGI:1354949"; tag "basic"; tag "CCDS"; ccdsid "CCDS57616.1"; havana_gene "OTTMUSG00000028535.1"; havana_transcript "OTTMUST00000070713.1";
chr8	HAVANA	exon	37060531	37060612	0	-	.	gene_id "ENSMUSG00000031523.17"; transcript_id "ENSMUST00000163663.3"; gene_type "protein_coding"; gene_name "Dlc1"; transcript_type "protein_coding"; transcript_name "Dlc1-206"; exon_number 7; exon_id "ENSMUSE00000210443.4"; level 2; protein_id "ENSMUSP00000132812.3"; transcript_support_level "5"; mgi_id "MGI:1354949"; tag "not_organism_supported"; tag "basic"; tag "Ensembl_canonical"; tag "GENCODE_Primary"; tag "CCDS"; ccdsid "CCDS57617.1"; havana_gene "OTTMUSG00000028535.1"; havana_transcript "OTTMUST00000092190.1";
chr8	HAVANA	CDS	37060531	37060612	0	-	2	gene_id "ENSMUSG00000031523.17"; transcript_id "ENSMUST00000163663.3"; gene_type "protein_coding"; gene_name "Dlc1"; transcript_type "protein_coding"; transcript_name "Dlc1-206"; exon_number 7; exon_id "ENSMUSE00000210443.4"; level 2; protein_id "ENSMUSP00000132812.3"; transcript_support_level "5"; mgi_id "MGI:1354949"; tag "not_organism_supported"; tag "basic"; tag "Ensembl_canonical"; tag "GENCODE_Primary"; tag "CCDS"; ccdsid "CCDS57617.1"; havana_gene "OTTMUSG00000028535.1"; havana_transcript "OTTMUST00000092190.1";
chr8	HAVANA	exon	37066523	37066594	0	-	.	gene_id "ENSMUSG00000031523.17"; transcript_id "ENSMUST00000033923.14"; gene_type "protein_coding"; gene_name "Dlc1"; transcript_type "protein_coding"; transcript_name "Dlc1-201"; exon_number 2; exon_id "ENSMUSE00001275208.2"; level 2; protein_id "ENSMUSP00000033923.8"; transcript_support_level "1"; mgi_id "MGI:1354949"; tag "basic"; tag "appris_principal_1"; tag "CCDS"; ccdsid "CCDS40322.1"; havana_gene "OTTMUSG00000028535.1"; havana_transcript "OTTMUST00000070714.1";
chr8	HAVANA	CDS	37066523	37066594	0	-	2	gene_id "ENSMUSG00000031523.17"; transcript_id "ENSMUST00000033923.14"; gene_type "protein_coding"; gene_name "Dlc1"; transcript_type "protein_coding"; transcript_name "Dlc1-201"; exon_number 2; exon_id "ENSMUSE00001275208.2"; level 2; protein_id "ENSMUSP00000033923.8"; transcript_support_level "1"; mgi_id "MGI:1354949"; tag "basic"; tag "appris_principal_1"; tag "CCDS"; ccdsid "CCDS40322.1"; havana_gene "OTTMUSG00000028535.1"; havana_transcript "OTTMUST00000070714.1";
chr8	HAVANA	exon	37066523	37066594	0	-	.	gene_id "ENSMUSG00000031523.17"; transcript_id "ENSMUST00000098826.10"; gene_type "protein_coding"; gene_name "Dlc1"; transcript_type "protein_coding"; transcript_name "Dlc1-203"; exon_number 2; exon_id "ENSMUSE00001275208.2"; level 2; protein_id "ENSMUSP00000096425.4"; transcript_support_level "1"; mgi_id "MGI:1354949"; tag "basic"; tag "CCDS"; ccdsid "CCDS57616.1"; havana_gene "OTTMUSG00000028535.1"; havana_transcript "OTTMUST00000070713.1";
chr8	HAVANA	CDS	37066523	37066594	0	-	2	gene_id "ENSMUSG00000031523.17"; transcript_id "ENSMUST00000098826.10"; gene_type "protein_coding"; gene_name "Dlc1"; transcript_type "protein_coding"; transcript_name "Dlc1-203"; exon_number 2; exon_id "ENSMUSE00001275208.2"; level 2; protein_id "ENSMUSP00000096425.4"; transcript_support_level "1"; mgi_id "MGI:1354949"; tag "basic"; tag "CCDS"; ccdsid "CCDS57616.1"; havana_gene "OTTMUSG00000028535.1"; havana_transcript "OTTMUST00000070713.1";
chr8	HAVANA	exon	37066523	37066594	0	-	.	gene_id "ENSMUSG00000031523.17"; transcript_id "ENSMUST00000163663.3"; gene_type "protein_coding"; gene_name "Dlc1"; transcript_type "protein_coding"; transcript_name "Dlc1-206"; exon_number 6; exon_id "ENSMUSE00001275208.2"; level 2; protein_id "ENSMUSP00000132812.3"; transcript_support_level "5"; mgi_id "MGI:1354949"; tag "not_organism_supported"; tag "basic"; tag "Ensembl_canonical"; tag "GENCODE_Primary"; tag "CCDS"; ccdsid "CCDS57617.1"; havana_gene "OTTMUSG00000028535.1"; havana_transcript "OTTMUST00000092190.1";
chr8	HAVANA	CDS	37066523	37066594	0	-	2	gene_id "ENSMUSG00000031523.17"; transcript_id "ENSMUST00000163663.3"; gene_type "protein_coding"; gene_name "Dlc1"; transcript_type "protein_coding"; transcript_name "Dlc1-206"; exon_number 6; exon_id "ENSMUSE00001275208.2"; level 2; protein_id "ENSMUSP00000132812.3"; transcript_support_level "5"; mgi_id "MGI:1354949"; tag "not_organism_supported"; tag "basic"; tag "Ensembl_canonical"; tag "GENCODE_Primary"; tag "CCDS"; ccdsid "CCDS57617.1"; havana_gene "OTTMUSG00000028535.1"; havana_transcript "OTTMUST00000092190.1";
chr8	HAVANA	exon	37066523	37066594	0	-	.	gene_id "ENSMUSG00000031523.17"; transcript_id "ENSMUST00000145245.2"; gene_type "protein_coding"; gene_name "Dlc1"; transcript_type "retained_intron"; transcript_name "Dlc1-204"; exon_number 2; exon_id "ENSMUSE00001298565.2"; level 2; transcript_support_level "1"; mgi_id "MGI:1354949"; havana_gene "OTTMUSG00000028535.1"; havana_transcript "OTTMUST00000070715.1";
chr8	HAVANA	CDS	37080713	37080749	0	-	0	gene_id "ENSMUSG00000031523.17"; transcript_id "ENSMUST00000033923.14"; gene_type "protein_coding"; gene_name "Dlc1"; transcript_type "protein_coding"; transcript_name "Dlc1-201"; exon_number 1; exon_id "ENSMUSE00000814844.2"; level 2; protein_id "ENSMUSP00000033923.8"; transcript_support_level "1"; mgi_id "MGI:1354949"; tag "basic"; tag "appris_principal_1"; tag "CCDS"; ccdsid "CCDS40322.1"; havana_gene "OTTMUSG00000028535.1"; havana_transcript "OTTMUST00000070714.1";
chr8	HAVANA	exon	37080713	37081028	0	-	.	gene_id "ENSMUSG00000031523.17"; transcript_id "ENSMUST00000145245.2"; gene_type "protein_coding"; gene_name "Dlc1"; transcript_type "retained_intron"; transcript_name "Dlc1-204"; exon_number 1; exon_id "ENSMUSE00000210448.7"; level 2; transcript_support_level "1"; mgi_id "MGI:1354949"; havana_gene "OTTMUSG00000028535.1"; havana_transcript "OTTMUST00000070715.1";
chr8	HAVANA	exon	37080713	37081097	0	-	.	gene_id "ENSMUSG00000031523.17"; transcript_id "ENSMUST00000033923.14"; gene_type "protein_coding"; gene_name "Dlc1"; transcript_type "protein_coding"; transcript_name "Dlc1-201"; exon_number 1; exon_id "ENSMUSE00000814844.2"; level 2; protein_id "ENSMUSP00000033923.8"; transcript_support_level "1"; mgi_id "MGI:1354949"; tag "basic"; tag "appris_principal_1"; tag "CCDS"; ccdsid "CCDS40322.1"; havana_gene "OTTMUSG00000028535.1"; havana_transcript "OTTMUST00000070714.1";
chr8	HAVANA	start_codon	37080747	37080749	0	-	0	gene_id "ENSMUSG00000031523.17"; transcript_id "ENSMUST00000033923.14"; gene_type "protein_coding"; gene_name "Dlc1"; transcript_type "protein_coding"; transcript_name "Dlc1-201"; exon_number 1; exon_id "ENSMUSE00000814844.2"; level 2; protein_id "ENSMUSP00000033923.8"; transcript_support_level "1"; mgi_id "MGI:1354949"; tag "basic"; tag "appris_principal_1"; tag "CCDS"; ccdsid "CCDS40322.1"; havana_gene "OTTMUSG00000028535.1"; havana_transcript "OTTMUST00000070714.1";
chr8	HAVANA	UTR	37080750	37081097	0	-	.	gene_id "ENSMUSG00000031523.17"; transcript_id "ENSMUST00000033923.14"; gene_type "protein_coding"; gene_name "Dlc1"; transcript_type "protein_coding"; transcript_name "Dlc1-201"; exon_number 1; exon_id "ENSMUSE00000814844.2"; level 2; protein_id "ENSMUSP00000033923.8"; transcript_support_level "1"; mgi_id "MGI:1354949"; tag "basic"; tag "appris_principal_1"; tag "CCDS"; ccdsid "CCDS40322.1"; havana_gene "OTTMUSG00000028535.1"; havana_transcript "OTTMUST00000070714.1";
chr8	HAVANA	gene	37198926	37199318	0	-	.	gene_id "ENSMUSG00000129739.1"; gene_type "lncRNA"; gene_name "ENSMUSG00000129739"; level 2; tag "overlapping_locus";
chr8	HAVANA	transcript	37198926	37199318	0	-	.	gene_id "ENSMUSG00000129739.1"; transcript_id "ENSMUST00000295458.1"; gene_type "lncRNA"; gene_name "ENSMUSG00000129739"; transcript_type "lncRNA"; transcript_name "ENSMUST00000295458"; level 2; tag "basic"; tag "Ensembl_canonical"; tag "GENCODE_Primary"; tag "TAGENE";
chr8	HAVANA	exon	37198926	37199318	0	-	.	gene_id "ENSMUSG00000129739.1"; transcript_id "ENSMUST00000295458.1"; gene_type "lncRNA"; gene_name "ENSMUSG00000129739"; transcript_type "lncRNA"; transcript_name "ENSMUST00000295458"; exon_number 1; exon_id "ENSMUSE00001584802.1"; level 2; tag "basic"; tag "Ensembl_canonical"; tag "GENCODE_Primary"; tag "TAGENE";
chr8	HAVANA	CDS	37199742	37199880	0	-	0	gene_id "ENSMUSG00000031523.17"; transcript_id "ENSMUST00000098826.10"; gene_type "protein_coding"; gene_name "Dlc1"; transcript_type "protein_coding"; transcript_name "Dlc1-203"; exon_number 1; exon_id "ENSMUSE00000637287.3"; level 2; protein_id "ENSMUSP00000096425.4"; transcript_support_level "1"; mgi_id "MGI:1354949"; tag "basic"; tag "CCDS"; ccdsid "CCDS57616.1"; havana_gene "OTTMUSG00000028535.1"; havana_transcript "OTTMUST00000070713.1";
chr8	HAVANA	exon	37199742	37200208	0	-	.	gene_id "ENSMUSG00000031523.17"; transcript_id "ENSMUST00000098826.10"; gene_type "protein_coding"; gene_name "Dlc1"; transcript_type "protein_coding"; transcript_name "Dlc1-203"; exon_number 1; exon_id "ENSMUSE00000637287.3"; level 2; protein_id "ENSMUSP00000096425.4"; transcript_support_level "1"; mgi_id "MGI:1354949"; tag "basic"; tag "CCDS"; ccdsid "CCDS57616.1"; havana_gene "OTTMUSG00000028535.1"; havana_transcript "OTTMUST00000070713.1";
chr8	HAVANA	start_codon	37199878	37199880	0	-	0	gene_id "ENSMUSG00000031523.17"; transcript_id "ENSMUST00000098826.10"; gene_type "protein_coding"; gene_name "Dlc1"; transcript_type "protein_coding"; transcript_name "Dlc1-203"; exon_number 1; exon_id "ENSMUSE00000637287.3"; level 2; protein_id "ENSMUSP00000096425.4"; transcript_support_level "1"; mgi_id "MGI:1354949"; tag "basic"; tag "CCDS"; ccdsid "CCDS57616.1"; havana_gene "OTTMUSG00000028535.1"; havana_transcript "OTTMUST00000070713.1";
chr8	HAVANA	UTR	37199881	37200208	0	-	.	gene_id "ENSMUSG00000031523.17"; transcript_id "ENSMUST00000098826.10"; gene_type "protein_coding"; gene_name "Dlc1"; transcript_type "protein_coding"; transcript_name "Dlc1-203"; exon_number 1; exon_id "ENSMUSE00000637287.3"; level 2; protein_id "ENSMUSP00000096425.4"; transcript_support_level "1"; mgi_id "MGI:1354949"; tag "basic"; tag "CCDS"; ccdsid "CCDS57616.1"; havana_gene "OTTMUSG00000028535.1"; havana_transcript "OTTMUST00000070713.1";
chr8	HAVANA	exon	37230799	37230832	0	-	.	gene_id "ENSMUSG00000031523.17"; transcript_id "ENSMUST00000163663.3"; gene_type "protein_coding"; gene_name "Dlc1"; transcript_type "protein_coding"; transcript_name "Dlc1-206"; exon_number 5; exon_id "ENSMUSE00000896686.2"; level 2; protein_id "ENSMUSP00000132812.3"; transcript_support_level "5"; mgi_id "MGI:1354949"; tag "not_organism_supported"; tag "basic"; tag "Ensembl_canonical"; tag "GENCODE_Primary"; tag "CCDS"; ccdsid "CCDS57617.1"; havana_gene "OTTMUSG00000028535.1"; havana_transcript "OTTMUST00000092190.1";
chr8	HAVANA	CDS	37230799	37230832	0	-	0	gene_id "ENSMUSG00000031523.17"; transcript_id "ENSMUST00000163663.3"; gene_type "protein_coding"; gene_name "Dlc1"; transcript_type "protein_coding"; transcript_name "Dlc1-206"; exon_number 5; exon_id "ENSMUSE00000896686.2"; level 2; protein_id "ENSMUSP00000132812.3"; transcript_support_level "5"; mgi_id "MGI:1354949"; tag "not_organism_supported"; tag "basic"; tag "Ensembl_canonical"; tag "GENCODE_Primary"; tag "CCDS"; ccdsid "CCDS57617.1"; havana_gene "OTTMUSG00000028535.1"; havana_transcript "OTTMUST00000092190.1";
chr8	HAVANA	exon	37316280	37317449	0	-	.	gene_id "ENSMUSG00000031523.17"; transcript_id "ENSMUST00000036104.11"; gene_type "protein_coding"; gene_name "Dlc1"; transcript_type "retained_intron"; transcript_name "Dlc1-202"; exon_number 4; exon_id "ENSMUSE00000223150.5"; level 2; transcript_support_level "1"; mgi_id "MGI:1354949"; havana_gene "OTTMUSG00000028535.1"; havana_transcript "OTTMUST00000111349.1";
chr8	HAVANA	transcript	37316280	37419511	0	-	.	gene_id "ENSMUSG00000031523.17"; transcript_id "ENSMUST00000036104.11"; gene_type "protein_coding"; gene_name "Dlc1"; transcript_type "retained_intron"; transcript_name "Dlc1-202"; level 2; transcript_support_level "1"; mgi_id "MGI:1354949"; havana_gene "OTTMUSG00000028535.1"; havana_transcript "OTTMUST00000111349.1";
chr8	HAVANA	exon	37317318	37317449	0	-	.	gene_id "ENSMUSG00000031523.17"; transcript_id "ENSMUST00000163663.3"; gene_type "protein_coding"; gene_name "Dlc1"; transcript_type "protein_coding"; transcript_name "Dlc1-206"; exon_number 4; exon_id "ENSMUSE00000906242.2"; level 2; protein_id "ENSMUSP00000132812.3"; transcript_support_level "5"; mgi_id "MGI:1354949"; tag "not_organism_supported"; tag "basic"; tag "Ensembl_canonical"; tag "GENCODE_Primary"; tag "CCDS"; ccdsid "CCDS57617.1"; havana_gene "OTTMUSG00000028535.1"; havana_transcript "OTTMUST00000092190.1";
chr8	HAVANA	CDS	37317318	37317449	0	-	0	gene_id "ENSMUSG00000031523.17"; transcript_id "ENSMUST00000163663.3"; gene_type "protein_coding"; gene_name "Dlc1"; transcript_type "protein_coding"; transcript_name "Dlc1-206"; exon_number 4; exon_id "ENSMUSE00000906242.2"; level 2; protein_id "ENSMUSP00000132812.3"; transcript_support_level "5"; mgi_id "MGI:1354949"; tag "not_organism_supported"; tag "basic"; tag "Ensembl_canonical"; tag "GENCODE_Primary"; tag "CCDS"; ccdsid "CCDS57617.1"; havana_gene "OTTMUSG00000028535.1"; havana_transcript "OTTMUST00000092190.1";
chr8	HAVANA	exon	37324865	37325229	0	-	.	gene_id "ENSMUSG00000031523.17"; transcript_id "ENSMUST00000178717.2"; gene_type "protein_coding"; gene_name "Dlc1"; transcript_type "retained_intron"; transcript_name "Dlc1-207"; exon_number 3; exon_id "ENSMUSE00000971668.2"; level 2; transcript_support_level "1"; mgi_id "MGI:1354949"; havana_gene "OTTMUSG00000028535.1"; havana_transcript "OTTMUST00000111350.1";
chr8	HAVANA	transcript	37324865	37419576	0	-	.	gene_id "ENSMUSG00000031523.17"; transcript_id "ENSMUST00000178717.2"; gene_type "protein_coding"; gene_name "Dlc1"; transcript_type "retained_intron"; transcript_name "Dlc1-207"; level 2; transcript_support_level "1"; mgi_id "MGI:1354949"; havana_gene "OTTMUSG00000028535.1"; havana_transcript "OTTMUST00000111350.1";
chr8	HAVANA	exon	37325080	37325229	0	-	.	gene_id "ENSMUSG00000031523.17"; transcript_id "ENSMUST00000163663.3"; gene_type "protein_coding"; gene_name "Dlc1"; transcript_type "protein_coding"; transcript_name "Dlc1-206"; exon_number 3; exon_id "ENSMUSE00001274334.2"; level 2; protein_id "ENSMUSP00000132812.3"; transcript_support_level "5"; mgi_id "MGI:1354949"; tag "not_organism_supported"; tag "basic"; tag "Ensembl_canonical"; tag "GENCODE_Primary"; tag "CCDS"; ccdsid "CCDS57617.1"; havana_gene "OTTMUSG00000028535.1"; havana_transcript "OTTMUST00000092190.1";
chr8	HAVANA	CDS	37325080	37325229	0	-	0	gene_id "ENSMUSG00000031523.17"; transcript_id "ENSMUST00000163663.3"; gene_type "protein_coding"; gene_name "Dlc1"; transcript_type "protein_coding"; transcript_name "Dlc1-206"; exon_number 3; exon_id "ENSMUSE00001274334.2"; level 2; protein_id "ENSMUSP00000132812.3"; transcript_support_level "5"; mgi_id "MGI:1354949"; tag "not_organism_supported"; tag "basic"; tag "Ensembl_canonical"; tag "GENCODE_Primary"; tag "CCDS"; ccdsid "CCDS57617.1"; havana_gene "OTTMUSG00000028535.1"; havana_transcript "OTTMUST00000092190.1";
chr8	HAVANA	exon	37325080	37325229	0	-	.	gene_id "ENSMUSG00000031523.17"; transcript_id "ENSMUST00000036104.11"; gene_type "protein_coding"; gene_name "Dlc1"; transcript_type "retained_intron"; transcript_name "Dlc1-202"; exon_number 3; exon_id "ENSMUSE00001258846.2"; level 2; transcript_support_level "1"; mgi_id "MGI:1354949"; havana_gene "OTTMUSG00000028535.1"; havana_transcript "OTTMUST00000111349.1";
chr8	HAVANA	exon	37402738	37405912	0	-	.	gene_id "ENSMUSG00000031523.17"; transcript_id "ENSMUST00000179652.2"; gene_type "protein_coding"; gene_name "Dlc1"; transcript_type "retained_intron"; transcript_name "Dlc1-209"; exon_number 2; exon_id "ENSMUSE00001127039.2"; level 2; transcript_support_level "2"; mgi_id "MGI:1354949"; havana_gene "OTTMUSG00000028535.1"; havana_transcript "OTTMUST00000111351.1";
chr8	HAVANA	transcript	37402738	37419590	0	-	.	gene_id "ENSMUSG00000031523.17"; transcript_id "ENSMUST00000179652.2"; gene_type "protein_coding"; gene_name "Dlc1"; transcript_type "retained_intron"; transcript_name "Dlc1-209"; level 2; transcript_support_level "2"; mgi_id "MGI:1354949"; havana_gene "OTTMUSG00000028535.1"; havana_transcript "OTTMUST00000111351.1";
chr8	HAVANA	CDS	37404714	37405787	0	-	0	gene_id "ENSMUSG00000031523.17"; transcript_id "ENSMUST00000163663.3"; gene_type "protein_coding"; gene_name "Dlc1"; transcript_type "protein_coding"; transcript_name "Dlc1-206"; exon_number 2; exon_id "ENSMUSE00001221690.2"; level 2; protein_id "ENSMUSP00000132812.3"; transcript_support_level "5"; mgi_id "MGI:1354949"; tag "not_organism_supported"; tag "basic"; tag "Ensembl_canonical"; tag "GENCODE_Primary"; tag "CCDS"; ccdsid "CCDS57617.1"; havana_gene "OTTMUSG00000028535.1"; havana_transcript "OTTMUST00000092190.1";
chr8	HAVANA	exon	37404714	37405912	0	-	.	gene_id "ENSMUSG00000031523.17"; transcript_id "ENSMUST00000163663.3"; gene_type "protein_coding"; gene_name "Dlc1"; transcript_type "protein_coding"; transcript_name "Dlc1-206"; exon_number 2; exon_id "ENSMUSE00001221690.2"; level 2; protein_id "ENSMUSP00000132812.3"; transcript_support_level "5"; mgi_id "MGI:1354949"; tag "not_organism_supported"; tag "basic"; tag "Ensembl_canonical"; tag "GENCODE_Primary"; tag "CCDS"; ccdsid "CCDS57617.1"; havana_gene "OTTMUSG00000028535.1"; havana_transcript "OTTMUST00000092190.1";
chr8	HAVANA	exon	37404714	37405912	0	-	.	gene_id "ENSMUSG00000031523.17"; transcript_id "ENSMUST00000036104.11"; gene_type "protein_coding"; gene_name "Dlc1"; transcript_type "retained_intron"; transcript_name "Dlc1-202"; exon_number 2; exon_id "ENSMUSE00001245738.2"; level 2; transcript_support_level "1"; mgi_id "MGI:1354949"; havana_gene "OTTMUSG00000028535.1"; havana_transcript "OTTMUST00000111349.1";
chr8	HAVANA	exon	37404714	37405912	0	-	.	gene_id "ENSMUSG00000031523.17"; transcript_id "ENSMUST00000178717.2"; gene_type "protein_coding"; gene_name "Dlc1"; transcript_type "retained_intron"; transcript_name "Dlc1-207"; exon_number 2; exon_id "ENSMUSE00001245738.2"; level 2; transcript_support_level "1"; mgi_id "MGI:1354949"; havana_gene "OTTMUSG00000028535.1"; havana_transcript "OTTMUST00000111350.1";
chr8	HAVANA	CDS	37405709	37405787	0	-	0	gene_id "ENSMUSG00000031523.17"; transcript_id "ENSMUST00000179501.2"; gene_type "protein_coding"; gene_name "Dlc1"; transcript_type "protein_coding"; transcript_name "Dlc1-208"; exon_number 2; exon_id "ENSMUSE00001027569.2"; level 2; protein_id "ENSMUSP00000137498.2"; transcript_support_level "3"; mgi_id "MGI:1354949"; tag "mRNA_end_NF"; tag "cds_end_NF"; tag "alternative_5_UTR"; havana_gene "OTTMUSG00000028535.1"; havana_transcript "OTTMUST00000111352.1";
chr8	HAVANA	exon	37405709	37405912	0	-	.	gene_id "ENSMUSG00000031523.17"; transcript_id "ENSMUST00000179501.2"; gene_type "protein_coding"; gene_name "Dlc1"; transcript_type "protein_coding"; transcript_name "Dlc1-208"; exon_number 2; exon_id "ENSMUSE00001027569.2"; level 2; protein_id "ENSMUSP00000137498.2"; transcript_support_level "3"; mgi_id "MGI:1354949"; tag "mRNA_end_NF"; tag "cds_end_NF"; tag "alternative_5_UTR"; havana_gene "OTTMUSG00000028535.1"; havana_transcript "OTTMUST00000111352.1";
chr8	HAVANA	transcript	37405709	37420297	0	-	.	gene_id "ENSMUSG00000031523.17"; transcript_id "ENSMUST00000179501.2"; gene_type "protein_coding"; gene_name "Dlc1"; transcript_type "protein_coding"; transcript_name "Dlc1-208"; level 2; protein_id "ENSMUSP00000137498.2"; transcript_support_level "3"; mgi_id "MGI:1354949"; tag "mRNA_end_NF"; tag "cds_end_NF"; tag "alternative_5_UTR"; havana_gene "OTTMUSG00000028535.1"; havana_transcript "OTTMUST00000111352.1";
chr8	HAVANA	start_codon	37405785	37405787	0	-	0	gene_id "ENSMUSG00000031523.17"; transcript_id "ENSMUST00000163663.3"; gene_type "protein_coding"; gene_name "Dlc1"; transcript_type "protein_coding"; transcript_name "Dlc1-206"; exon_number 2; exon_id "ENSMUSE00001221690.2"; level 2; protein_id "ENSMUSP00000132812.3"; transcript_support_level "5"; mgi_id "MGI:1354949"; tag "not_organism_supported"; tag "basic"; tag "Ensembl_canonical"; tag "GENCODE_Primary"; tag "CCDS"; ccdsid "CCDS57617.1"; havana_gene "OTTMUSG00000028535.1"; havana_transcript "OTTMUST00000092190.1";
chr8	HAVANA	start_codon	37405785	37405787	0	-	0	gene_id "ENSMUSG00000031523.17"; transcript_id "ENSMUST00000179501.2"; gene_type "protein_coding"; gene_name "Dlc1"; transcript_type "protein_coding"; transcript_name "Dlc1-208"; exon_number 2; exon_id "ENSMUSE00001027569.2"; level 2; protein_id "ENSMUSP00000137498.2"; transcript_support_level "3"; mgi_id "MGI:1354949"; tag "mRNA_end_NF"; tag "cds_end_NF"; tag "alternative_5_UTR"; havana_gene "OTTMUSG00000028535.1"; havana_transcript "OTTMUST00000111352.1";
chr8	HAVANA	UTR	37405788	37405912	0	-	.	gene_id "ENSMUSG00000031523.17"; transcript_id "ENSMUST00000163663.3"; gene_type "protein_coding"; gene_name "Dlc1"; transcript_type "protein_coding"; transcript_name "Dlc1-206"; exon_number 2; exon_id "ENSMUSE00001221690.2"; level 2; protein_id "ENSMUSP00000132812.3"; transcript_support_level "5"; mgi_id "MGI:1354949"; tag "not_organism_supported"; tag "basic"; tag "Ensembl_canonical"; tag "GENCODE_Primary"; tag "CCDS"; ccdsid "CCDS57617.1"; havana_gene "OTTMUSG00000028535.1"; havana_transcript "OTTMUST00000092190.1";
chr8	HAVANA	UTR	37405788	37405912	0	-	.	gene_id "ENSMUSG00000031523.17"; transcript_id "ENSMUST00000179501.2"; gene_type "protein_coding"; gene_name "Dlc1"; transcript_type "protein_coding"; transcript_name "Dlc1-208"; exon_number 2; exon_id "ENSMUSE00001027569.2"; level 2; protein_id "ENSMUSP00000137498.2"; transcript_support_level "3"; mgi_id "MGI:1354949"; tag "mRNA_end_NF"; tag "cds_end_NF"; tag "alternative_5_UTR"; havana_gene "OTTMUSG00000028535.1"; havana_transcript "OTTMUST00000111352.1";
chr8	HAVANA	exon	37419275	37419511	0	-	.	gene_id "ENSMUSG00000031523.17"; transcript_id "ENSMUST00000036104.11"; gene_type "protein_coding"; gene_name "Dlc1"; transcript_type "retained_intron"; transcript_name "Dlc1-202"; exon_number 1; exon_id "ENSMUSE00000432793.4"; level 2; transcript_support_level "1"; mgi_id "MGI:1354949"; havana_gene "OTTMUSG00000028535.1"; havana_transcript "OTTMUST00000111349.1";
chr8	HAVANA	exon	37419275	37419576	0	-	.	gene_id "ENSMUSG00000031523.17"; transcript_id "ENSMUST00000178717.2"; gene_type "protein_coding"; gene_name "Dlc1"; transcript_type "retained_intron"; transcript_name "Dlc1-207"; exon_number 1; exon_id "ENSMUSE00000978971.2"; level 2; transcript_support_level "1"; mgi_id "MGI:1354949"; havana_gene "OTTMUSG00000028535.1"; havana_transcript "OTTMUST00000111350.1";
chr8	HAVANA	exon	37419275	37419590	0	-	.	gene_id "ENSMUSG00000031523.17"; transcript_id "ENSMUST00000179652.2"; gene_type "protein_coding"; gene_name "Dlc1"; transcript_type "retained_intron"; transcript_name "Dlc1-209"; exon_number 1; exon_id "ENSMUSE00000432754.4"; level 2; transcript_support_level "2"; mgi_id "MGI:1354949"; havana_gene "OTTMUSG00000028535.1"; havana_transcript "OTTMUST00000111351.1";
chr8	HAVANA	exon	37419275	37419596	0	-	.	gene_id "ENSMUSG00000031523.17"; transcript_id "ENSMUST00000163663.3"; gene_type "protein_coding"; gene_name "Dlc1"; transcript_type "protein_coding"; transcript_name "Dlc1-206"; exon_number 1; exon_id "ENSMUSE00000972266.2"; level 2; protein_id "ENSMUSP00000132812.3"; transcript_support_level "5"; mgi_id "MGI:1354949"; tag "not_organism_supported"; tag "basic"; tag "Ensembl_canonical"; tag "GENCODE_Primary"; tag "CCDS"; ccdsid "CCDS57617.1"; havana_gene "OTTMUSG00000028535.1"; havana_transcript "OTTMUST00000092190.1";
chr8	HAVANA	UTR	37419275	37419596	0	-	.	gene_id "ENSMUSG00000031523.17"; transcript_id "ENSMUST00000163663.3"; gene_type "protein_coding"; gene_name "Dlc1"; transcript_type "protein_coding"; transcript_name "Dlc1-206"; exon_number 1; exon_id "ENSMUSE00000972266.2"; level 2; protein_id "ENSMUSP00000132812.3"; transcript_support_level "5"; mgi_id "MGI:1354949"; tag "not_organism_supported"; tag "basic"; tag "Ensembl_canonical"; tag "GENCODE_Primary"; tag "CCDS"; ccdsid "CCDS57617.1"; havana_gene "OTTMUSG00000028535.1"; havana_transcript "OTTMUST00000092190.1";
chr8	HAVANA	exon	37420099	37420297	0	-	.	gene_id "ENSMUSG00000031523.17"; transcript_id "ENSMUST00000179501.2"; gene_type "protein_coding"; gene_name "Dlc1"; transcript_type "protein_coding"; transcript_name "Dlc1-208"; exon_number 1; exon_id "ENSMUSE00000982362.2"; level 2; protein_id "ENSMUSP00000137498.2"; transcript_support_level "3"; mgi_id "MGI:1354949"; tag "mRNA_end_NF"; tag "cds_end_NF"; tag "alternative_5_UTR"; havana_gene "OTTMUSG00000028535.1"; havana_transcript "OTTMUST00000111352.1";
chr8	HAVANA	UTR	37420099	37420297	0	-	.	gene_id "ENSMUSG00000031523.17"; transcript_id "ENSMUST00000179501.2"; gene_type "protein_coding"; gene_name "Dlc1"; transcript_type "protein_coding"; transcript_name "Dlc1-208"; exon_number 1; exon_id "ENSMUSE00000982362.2"; level 2; protein_id "ENSMUSP00000137498.2"; transcript_support_level "3"; mgi_id "MGI:1354949"; tag "mRNA_end_NF"; tag "cds_end_NF"; tag "alternative_5_UTR"; havana_gene "OTTMUSG00000028535.1"; havana_transcript "OTTMUST00000111352.1";
chr8	HAVANA	exon	37451715	37451884	0	-	.	gene_id "ENSMUSG00000122930.1"; transcript_id "ENSMUST00000255475.1"; gene_type "lncRNA"; gene_name "ENSMUSG00000122930"; transcript_type "lncRNA"; transcript_name "ENSMUST00000255475"; exon_number 2; exon_id "ENSMUSE00001507638.1"; level 2; tag "basic"; tag "Ensembl_canonical"; tag "GENCODE_Primary"; tag "TAGENE";
chr8	HAVANA	gene	37451715	37460688	0	-	.	gene_id "ENSMUSG00000122930.1"; gene_type "lncRNA"; gene_name "ENSMUSG00000122930"; level 2;
chr8	HAVANA	transcript	37451715	37460688	0	-	.	gene_id "ENSMUSG00000122930.1"; transcript_id "ENSMUST00000255475.1"; gene_type "lncRNA"; gene_name "ENSMUSG00000122930"; transcript_type "lncRNA"; transcript_name "ENSMUST00000255475"; level 2; tag "basic"; tag "Ensembl_canonical"; tag "GENCODE_Primary"; tag "TAGENE";
chr8	HAVANA	exon	37452727	37454353	0	-	.	gene_id "ENSMUSG00000110242.2"; transcript_id "ENSMUST00000209814.2"; gene_type "lncRNA"; gene_name "G630064G18Rik"; transcript_type "lncRNA"; transcript_name "G630064G18Rik-201"; exon_number 3; exon_id "ENSMUSE00001386442.2"; level 2; transcript_support_level "1"; mgi_id "MGI:3041241"; tag "basic"; tag "Ensembl_canonical"; tag "GENCODE_Primary"; havana_gene "OTTMUSG00000061067.1"; havana_transcript "OTTMUST00000149194.1";
chr8	HAVANA	gene	37452727	37491392	0	-	.	gene_id "ENSMUSG00000110242.2"; gene_type "lncRNA"; gene_name "G630064G18Rik"; level 2; mgi_id "MGI:3041241"; havana_gene "OTTMUSG00000061067.1";
chr8	HAVANA	transcript	37452727	37491392	0	-	.	gene_id "ENSMUSG00000110242.2"; transcript_id "ENSMUST00000209814.2"; gene_type "lncRNA"; gene_name "G630064G18Rik"; transcript_type "lncRNA"; transcript_name "G630064G18Rik-201"; level 2; transcript_support_level "1"; mgi_id "MGI:3041241"; tag "basic"; tag "Ensembl_canonical"; tag "GENCODE_Primary"; havana_gene "OTTMUSG00000061067.1"; havana_transcript "OTTMUST00000149194.1";
chr8	HAVANA	exon	37460567	37460688	0	-	.	gene_id "ENSMUSG00000122930.1"; transcript_id "ENSMUST00000255475.1"; gene_type "lncRNA"; gene_name "ENSMUSG00000122930"; transcript_type "lncRNA"; transcript_name "ENSMUST00000255475"; exon_number 1; exon_id "ENSMUSE00001507637.1"; level 2; tag "basic"; tag "Ensembl_canonical"; tag "GENCODE_Primary"; tag "TAGENE";
chr8	HAVANA	exon	37478161	37478256	0	-	.	gene_id "ENSMUSG00000110242.2"; transcript_id "ENSMUST00000209814.2"; gene_type "lncRNA"; gene_name "G630064G18Rik"; transcript_type "lncRNA"; transcript_name "G630064G18Rik-201"; exon_number 2; exon_id "ENSMUSE00001385009.2"; level 2; transcript_support_level "1"; mgi_id "MGI:3041241"; tag "basic"; tag "Ensembl_canonical"; tag "GENCODE_Primary"; havana_gene "OTTMUSG00000061067.1"; havana_transcript "OTTMUST00000149194.1";
chr8	HAVANA	exon	37491321	37491392	0	-	.	gene_id "ENSMUSG00000110242.2"; transcript_id "ENSMUST00000209814.2"; gene_type "lncRNA"; gene_name "G630064G18Rik"; transcript_type "lncRNA"; transcript_name "G630064G18Rik-201"; exon_number 1; exon_id "ENSMUSE00001383016.2"; level 2; transcript_support_level "1"; mgi_id "MGI:3041241"; tag "basic"; tag "Ensembl_canonical"; tag "GENCODE_Primary"; havana_gene "OTTMUSG00000061067.1"; havana_transcript "OTTMUST00000149194.1";
chr8	HAVANA	gene	37556090	37557463	0	-	.	gene_id "ENSMUSG00000109817.2"; gene_type "TEC"; gene_name "Gm10683"; level 2; mgi_id "MGI:3641650"; havana_gene "OTTMUSG00000061070.1";
chr8	HAVANA	transcript	37556090	37557463	0	-	.	gene_id "ENSMUSG00000109817.2"; transcript_id "ENSMUST00000211556.2"; gene_type "TEC"; gene_name "Gm10683"; transcript_type "TEC"; transcript_name "Gm10683-201"; level 2; transcript_support_level "NA"; mgi_id "MGI:3641650"; tag "basic"; tag "Ensembl_canonical"; tag "GENCODE_Primary"; havana_gene "OTTMUSG00000061070.1"; havana_transcript "OTTMUST00000149197.1";
chr8	HAVANA	exon	37556090	37557463	0	-	.	gene_id "ENSMUSG00000109817.2"; transcript_id "ENSMUST00000211556.2"; gene_type "TEC"; gene_name "Gm10683"; transcript_type "TEC"; transcript_name "Gm10683-201"; exon_number 1; exon_id "ENSMUSE00001383334.2"; level 2; transcript_support_level "NA"; mgi_id "MGI:3641650"; tag "basic"; tag "Ensembl_canonical"; tag "GENCODE_Primary"; havana_gene "OTTMUSG00000061070.1"; havana_transcript "OTTMUST00000149197.1";
chr8	HAVANA	exon	37650372	37650561	0	-	.	gene_id "ENSMUSG00000109646.2"; transcript_id "ENSMUST00000210712.2"; gene_type "processed_pseudogene"; gene_name "Gm45523"; transcript_type "processed_pseudogene"; transcript_name "Gm45523-201"; exon_number 3; exon_id "ENSMUSE00001384541.2"; level 2; transcript_support_level "NA"; mgi_id "MGI:5791359"; ont "PGO:0000004"; tag "basic"; tag "Ensembl_canonical"; tag "GENCODE_Primary"; havana_gene "OTTMUSG00000061075.1"; havana_transcript "OTTMUST00000149202.1";
chr8	HAVANA	gene	37650372	37651386	0	-	.	gene_id "ENSMUSG00000109646.2"; gene_type "processed_pseudogene"; gene_name "Gm45523"; level 2; mgi_id "MGI:5791359"; havana_gene "OTTMUSG00000061075.1";
chr8	HAVANA	transcript	37650372	37651386	0	-	.	gene_id "ENSMUSG00000109646.2"; transcript_id "ENSMUST00000210712.2"; gene_type "processed_pseudogene"; gene_name "Gm45523"; transcript_type "processed_pseudogene"; transcript_name "Gm45523-201"; level 2; transcript_support_level "NA"; mgi_id "MGI:5791359"; ont "PGO:0000004"; tag "basic"; tag "Ensembl_canonical"; tag "GENCODE_Primary"; havana_gene "OTTMUSG00000061075.1"; havana_transcript "OTTMUST00000149202.1";
chr8	HAVANA	exon	37650724	37651212	0	-	.	gene_id "ENSMUSG00000109646.2"; transcript_id "ENSMUST00000210712.2"; gene_type "processed_pseudogene"; gene_name "Gm45523"; transcript_type "processed_pseudogene"; transcript_name "Gm45523-201"; exon_number 2; exon_id "ENSMUSE00001388076.2"; level 2; transcript_support_level "NA"; mgi_id "MGI:5791359"; ont "PGO:0000004"; tag "basic"; tag "Ensembl_canonical"; tag "GENCODE_Primary"; havana_gene "OTTMUSG00000061075.1"; havana_transcript "OTTMUST00000149202.1";
chr8	HAVANA	exon	37651267	37651386	0	-	.	gene_id "ENSMUSG00000109646.2"; transcript_id "ENSMUST00000210712.2"; gene_type "processed_pseudogene"; gene_name "Gm45523"; transcript_type "processed_pseudogene"; transcript_name "Gm45523-201"; exon_number 1; exon_id "ENSMUSE00001387526.2"; level 2; transcript_support_level "NA"; mgi_id "MGI:5791359"; ont "PGO:0000004"; tag "basic"; tag "Ensembl_canonical"; tag "GENCODE_Primary"; havana_gene "OTTMUSG00000061075.1"; havana_transcript "OTTMUST00000149202.1";
chr8	ENSEMBL	gene	37784631	37784732	0	-	.	gene_id "ENSMUSG00000065277.3"; gene_type "snRNA"; gene_name "Gm25126"; level 3; mgi_id "MGI:5454903";
chr8	ENSEMBL	transcript	37784631	37784732	0	-	.	gene_id "ENSMUSG00000065277.3"; transcript_id "ENSMUST00000083343.3"; gene_type "snRNA"; gene_name "Gm25126"; transcript_type "snRNA"; transcript_name "Gm25126-201"; level 3; transcript_support_level "NA"; mgi_id "MGI:5454903"; tag "basic"; tag "Ensembl_canonical"; tag "GENCODE_Primary";
chr8	ENSEMBL	exon	37784631	37784732	0	-	.	gene_id "ENSMUSG00000065277.3"; transcript_id "ENSMUST00000083343.3"; gene_type "snRNA"; gene_name "Gm25126"; transcript_type "snRNA"; transcript_name "Gm25126-201"; exon_number 1; exon_id "ENSMUSE00000522502.2"; level 3; transcript_support_level "NA"; mgi_id "MGI:5454903"; tag "basic"; tag "Ensembl_canonical"; tag "GENCODE_Primary";
chr8	HAVANA	exon	37789539	37789616	0	-	.	gene_id "ENSMUSG00000110312.3"; transcript_id "ENSMUST00000210944.2"; gene_type "lncRNA"; gene_name "Gm45368"; transcript_type "lncRNA"; transcript_name "Gm45368-202"; exon_number 4; exon_id "ENSMUSE00001384789.2"; level 2; transcript_support_level "5"; mgi_id "MGI:5791204"; tag "RNA_Seq_supported_only"; tag "Ensembl_canonical"; tag "GENCODE_Primary"; havana_gene "OTTMUSG00000061088.1"; havana_transcript "OTTMUST00000149230.1";
chr8	HAVANA	transcript	37789539	37817907	0	-	.	gene_id "ENSMUSG00000110312.3"; transcript_id "ENSMUST00000210944.2"; gene_type "lncRNA"; gene_name "Gm45368"; transcript_type "lncRNA"; transcript_name "Gm45368-202"; level 2; transcript_support_level "5"; mgi_id "MGI:5791204"; tag "RNA_Seq_supported_only"; tag "Ensembl_canonical"; tag "GENCODE_Primary"; havana_gene "OTTMUSG00000061088.1"; havana_transcript "OTTMUST00000149230.1";
chr8	HAVANA	gene	37789539	37822494	0	-	.	gene_id "ENSMUSG00000110312.3"; gene_type "lncRNA"; gene_name "Gm45368"; level 2; mgi_id "MGI:5791204"; havana_gene "OTTMUSG00000061088.1";
chr8	HAVANA	exon	37812814	37813187	0	-	.	gene_id "ENSMUSG00000110312.3"; transcript_id "ENSMUST00000374598.1"; gene_type "lncRNA"; gene_name "Gm45368"; transcript_type "lncRNA"; transcript_name "Gm45368-206"; exon_number 4; exon_id "ENSMUSE00001736942.1"; level 2; mgi_id "MGI:5791204"; tag "basic"; tag "TAGENE"; havana_gene "OTTMUSG00000061088.1";
chr8	HAVANA	transcript	37812814	37817875	0	-	.	gene_id "ENSMUSG00000110312.3"; transcript_id "ENSMUST00000374598.1"; gene_type "lncRNA"; gene_name "Gm45368"; transcript_type "lncRNA"; transcript_name "Gm45368-206"; level 2; mgi_id "MGI:5791204"; tag "basic"; tag "TAGENE"; havana_gene "OTTMUSG00000061088.1";
chr8	sragcm37_mid	exon	37813076	37813187	0.00631267083089405	-	.	gene_id "ENSMUSG00000110312.3"; transcript_id "ENSMUSG00000110312.3_tx_10"; exon_id "chr8_37813076_37813187_-"; exonnum "7"; txlen "686";
chr8	sragcm37_mid	exon	37813076	37813187	0.00631267083089405	-	.	gene_id "ENSMUSG00000110312.3"; transcript_id "ENSMUSG00000110312.3_tx_11"; exon_id "chr8_37813076_37813187_-"; exonnum "6"; txlen "590";
chr8	sragcm37_mid	exon	37813076	37813187	0.00631267083089405	-	.	gene_id "ENSMUSG00000110312.3"; transcript_id "ENSMUSG00000110312.3_tx_12"; exon_id "chr8_37813076_37813187_-"; exonnum "4"; txlen "760";
chr8	HAVANA	exon	37813798	37813994	0	-	.	gene_id "ENSMUSG00000110312.3"; transcript_id "ENSMUST00000374599.1"; gene_type "lncRNA"; gene_name "Gm45368"; transcript_type "lncRNA"; transcript_name "Gm45368-207"; exon_number 4; exon_id "ENSMUSE00001736930.1"; level 2; mgi_id "MGI:5791204"; tag "TAGENE"; havana_gene "OTTMUSG00000061088.1";
chr8	HAVANA	transcript	37813798	37817941	0	-	.	gene_id "ENSMUSG00000110312.3"; transcript_id "ENSMUST00000374599.1"; gene_type "lncRNA"; gene_name "Gm45368"; transcript_type "lncRNA"; transcript_name "Gm45368-207"; level 2; mgi_id "MGI:5791204"; tag "TAGENE"; havana_gene "OTTMUSG00000061088.1";
chr8	HAVANA	exon	37813801	37813994	0	-	.	gene_id "ENSMUSG00000110312.3"; transcript_id "ENSMUST00000374600.1"; gene_type "lncRNA"; gene_name "Gm45368"; transcript_type "lncRNA"; transcript_name "Gm45368-208"; exon_number 4; exon_id "ENSMUSE00001736938.1"; level 2; mgi_id "MGI:5791204"; tag "basic"; tag "TAGENE"; havana_gene "OTTMUSG00000061088.1";
chr8	HAVANA	transcript	37813801	37817873	0	-	.	gene_id "ENSMUSG00000110312.3"; transcript_id "ENSMUST00000374600.1"; gene_type "lncRNA"; gene_name "Gm45368"; transcript_type "lncRNA"; transcript_name "Gm45368-208"; level 2; mgi_id "MGI:5791204"; tag "basic"; tag "TAGENE"; havana_gene "OTTMUSG00000061088.1";
chr8	HAVANA	exon	37813869	37813994	0	-	.	gene_id "ENSMUSG00000110312.3"; transcript_id "ENSMUST00000374601.1"; gene_type "lncRNA"; gene_name "Gm45368"; transcript_type "lncRNA"; transcript_name "Gm45368-209"; exon_number 3; exon_id "ENSMUSE00001736932.1"; level 2; mgi_id "MGI:5791204"; tag "TAGENE"; havana_gene "OTTMUSG00000061088.1";
chr8	HAVANA	exon	37813869	37813994	0	-	.	gene_id "ENSMUSG00000110312.3"; transcript_id "ENSMUST00000374595.1"; gene_type "lncRNA"; gene_name "Gm45368"; transcript_type "lncRNA"; transcript_name "Gm45368-203"; exon_number 6; exon_id "ENSMUSE00001736932.1"; level 2; mgi_id "MGI:5791204"; tag "TAGENE"; havana_gene "OTTMUSG00000061088.1";
chr8	HAVANA	exon	37813869	37813994	0	-	.	gene_id "ENSMUSG00000110312.3"; transcript_id "ENSMUST00000374596.1"; gene_type "lncRNA"; gene_name "Gm45368"; transcript_type "lncRNA"; transcript_name "Gm45368-204"; exon_number 7; exon_id "ENSMUSE00001736932.1"; level 2; mgi_id "MGI:5791204"; tag "basic"; tag "TAGENE"; havana_gene "OTTMUSG00000061088.1";
chr8	HAVANA	transcript	37813869	37817350	0	-	.	gene_id "ENSMUSG00000110312.3"; transcript_id "ENSMUST00000374601.1"; gene_type "lncRNA"; gene_name "Gm45368"; transcript_type "lncRNA"; transcript_name "Gm45368-209"; level 2; mgi_id "MGI:5791204"; tag "TAGENE"; havana_gene "OTTMUSG00000061088.1";
chr8	HAVANA	transcript	37813869	37822494	0	-	.	gene_id "ENSMUSG00000110312.3"; transcript_id "ENSMUST00000374595.1"; gene_type "lncRNA"; gene_name "Gm45368"; transcript_type "lncRNA"; transcript_name "Gm45368-203"; level 2; mgi_id "MGI:5791204"; tag "TAGENE"; havana_gene "OTTMUSG00000061088.1";
chr8	HAVANA	transcript	37813869	37822494	0	-	.	gene_id "ENSMUSG00000110312.3"; transcript_id "ENSMUST00000374596.1"; gene_type "lncRNA"; gene_name "Gm45368"; transcript_type "lncRNA"; transcript_name "Gm45368-204"; level 2; mgi_id "MGI:5791204"; tag "basic"; tag "TAGENE"; havana_gene "OTTMUSG00000061088.1";
chr8	HAVANA	exon	37813874	37813994	0	-	.	gene_id "ENSMUSG00000110312.3"; transcript_id "ENSMUST00000374597.1"; gene_type "lncRNA"; gene_name "Gm45368"; transcript_type "lncRNA"; transcript_name "Gm45368-205"; exon_number 7; exon_id "ENSMUSE00001736940.1"; level 2; mgi_id "MGI:5791204"; tag "basic"; tag "TAGENE"; havana_gene "OTTMUSG00000061088.1";
chr8	HAVANA	transcript	37813874	37822486	0	-	.	gene_id "ENSMUSG00000110312.3"; transcript_id "ENSMUST00000374597.1"; gene_type "lncRNA"; gene_name "Gm45368"; transcript_type "lncRNA"; transcript_name "Gm45368-205"; level 2; mgi_id "MGI:5791204"; tag "basic"; tag "TAGENE"; havana_gene "OTTMUSG00000061088.1";
chr8	HAVANA	exon	37814685	37814787	0	-	.	gene_id "ENSMUSG00000110312.3"; transcript_id "ENSMUST00000210944.2"; gene_type "lncRNA"; gene_name "Gm45368"; transcript_type "lncRNA"; transcript_name "Gm45368-202"; exon_number 3; exon_id "ENSMUSE00001388612.2"; level 2; transcript_support_level "5"; mgi_id "MGI:5791204"; tag "RNA_Seq_supported_only"; tag "Ensembl_canonical"; tag "GENCODE_Primary"; havana_gene "OTTMUSG00000061088.1"; havana_transcript "OTTMUST00000149230.1";
chr8	HAVANA	exon	37814685	37814787	0	-	.	gene_id "ENSMUSG00000110312.3"; transcript_id "ENSMUST00000374598.1"; gene_type "lncRNA"; gene_name "Gm45368"; transcript_type "lncRNA"; transcript_name "Gm45368-206"; exon_number 3; exon_id "ENSMUSE00001388612.2"; level 2; mgi_id "MGI:5791204"; tag "basic"; tag "TAGENE"; havana_gene "OTTMUSG00000061088.1";
chr8	HAVANA	exon	37814685	37814787	0	-	.	gene_id "ENSMUSG00000110312.3"; transcript_id "ENSMUST00000374599.1"; gene_type "lncRNA"; gene_name "Gm45368"; transcript_type "lncRNA"; transcript_name "Gm45368-207"; exon_number 3; exon_id "ENSMUSE00001388612.2"; level 2; mgi_id "MGI:5791204"; tag "TAGENE"; havana_gene "OTTMUSG00000061088.1";
chr8	HAVANA	exon	37814685	37814787	0	-	.	gene_id "ENSMUSG00000110312.3"; transcript_id "ENSMUST00000374600.1"; gene_type "lncRNA"; gene_name "Gm45368"; transcript_type "lncRNA"; transcript_name "Gm45368-208"; exon_number 3; exon_id "ENSMUSE00001388612.2"; level 2; mgi_id "MGI:5791204"; tag "basic"; tag "TAGENE"; havana_gene "OTTMUSG00000061088.1";
chr8	HAVANA	exon	37814685	37814787	0	-	.	gene_id "ENSMUSG00000110312.3"; transcript_id "ENSMUST00000374601.1"; gene_type "lncRNA"; gene_name "Gm45368"; transcript_type "lncRNA"; transcript_name "Gm45368-209"; exon_number 2; exon_id "ENSMUSE00001388612.2"; level 2; mgi_id "MGI:5791204"; tag "TAGENE"; havana_gene "OTTMUSG00000061088.1";
chr8	HAVANA	exon	37814685	37814787	0	-	.	gene_id "ENSMUSG00000110312.3"; transcript_id "ENSMUST00000374595.1"; gene_type "lncRNA"; gene_name "Gm45368"; transcript_type "lncRNA"; transcript_name "Gm45368-203"; exon_number 5; exon_id "ENSMUSE00001388612.2"; level 2; mgi_id "MGI:5791204"; tag "TAGENE"; havana_gene "OTTMUSG00000061088.1";
chr8	HAVANA	exon	37814685	37814787	0	-	.	gene_id "ENSMUSG00000110312.3"; transcript_id "ENSMUST00000374596.1"; gene_type "lncRNA"; gene_name "Gm45368"; transcript_type "lncRNA"; transcript_name "Gm45368-204"; exon_number 6; exon_id "ENSMUSE00001388612.2"; level 2; mgi_id "MGI:5791204"; tag "basic"; tag "TAGENE"; havana_gene "OTTMUSG00000061088.1";
chr8	HAVANA	exon	37814685	37814787	0	-	.	gene_id "ENSMUSG00000110312.3"; transcript_id "ENSMUST00000374597.1"; gene_type "lncRNA"; gene_name "Gm45368"; transcript_type "lncRNA"; transcript_name "Gm45368-205"; exon_number 6; exon_id "ENSMUSE00001388612.2"; level 2; mgi_id "MGI:5791204"; tag "basic"; tag "TAGENE"; havana_gene "OTTMUSG00000061088.1";
chr8	ENSEMBL_gcm37	exon	37814685	37814787	0.00631267083089405	-	.	gene_id "ENSMUSG00000110312.3"; transcript_id "ENSMUSG00000110312.3_tx_10"; exon_id "chr8_37814685_37814787_-"; exonnum "6"; txlen "686";
chr8	ENSEMBL_gcm37	exon	37814685	37814787	0.00631267083089405	-	.	gene_id "ENSMUSG00000110312.3"; transcript_id "ENSMUSG00000110312.3_tx_11"; exon_id "chr8_37814685_37814787_-"; exonnum "5"; txlen "590";
chr8	ENSEMBL_gcm37	exon	37814685	37814787	0.00631267083089405	-	.	gene_id "ENSMUSG00000110312.3"; transcript_id "ENSMUSG00000110312.3_tx_12"; exon_id "chr8_37814685_37814787_-"; exonnum "3"; txlen "760";
chr8	HAVANA	exon	37815592	37816064	0	-	.	gene_id "ENSMUSG00000110312.3"; transcript_id "ENSMUST00000209323.2"; gene_type "lncRNA"; gene_name "Gm45368"; transcript_type "lncRNA"; transcript_name "Gm45368-201"; exon_number 3; exon_id "ENSMUSE00001386633.2"; level 2; transcript_support_level "5"; mgi_id "MGI:5791204"; tag "basic"; havana_gene "OTTMUSG00000061088.1"; havana_transcript "OTTMUST00000149231.1";
chr8	HAVANA	transcript	37815592	37817902	0	-	.	gene_id "ENSMUSG00000110312.3"; transcript_id "ENSMUST00000209323.2"; gene_type "lncRNA"; gene_name "Gm45368"; transcript_type "lncRNA"; transcript_name "Gm45368-201"; level 2; transcript_support_level "5"; mgi_id "MGI:5791204"; tag "basic"; havana_gene "OTTMUSG00000061088.1"; havana_transcript "OTTMUST00000149231.1";
chr8	HAVANA	exon	37816940	37817070	0	-	.	gene_id "ENSMUSG00000110312.3"; transcript_id "ENSMUST00000210944.2"; gene_type "lncRNA"; gene_name "Gm45368"; transcript_type "lncRNA"; transcript_name "Gm45368-202"; exon_number 2; exon_id "ENSMUSE00001383604.2"; level 2; transcript_support_level "5"; mgi_id "MGI:5791204"; tag "RNA_Seq_supported_only"; tag "Ensembl_canonical"; tag "GENCODE_Primary"; havana_gene "OTTMUSG00000061088.1"; havana_transcript "OTTMUST00000149230.1";
chr8	HAVANA	exon	37816940	37817070	0	-	.	gene_id "ENSMUSG00000110312.3"; transcript_id "ENSMUST00000374598.1"; gene_type "lncRNA"; gene_name "Gm45368"; transcript_type "lncRNA"; transcript_name "Gm45368-206"; exon_number 2; exon_id "ENSMUSE00001383604.2"; level 2; mgi_id "MGI:5791204"; tag "basic"; tag "TAGENE"; havana_gene "OTTMUSG00000061088.1";
chr8	HAVANA	exon	37816940	37817070	0	-	.	gene_id "ENSMUSG00000110312.3"; transcript_id "ENSMUST00000374599.1"; gene_type "lncRNA"; gene_name "Gm45368"; transcript_type "lncRNA"; transcript_name "Gm45368-207"; exon_number 2; exon_id "ENSMUSE00001383604.2"; level 2; mgi_id "MGI:5791204"; tag "TAGENE"; havana_gene "OTTMUSG00000061088.1";
chr8	HAVANA	exon	37816940	37817070	0	-	.	gene_id "ENSMUSG00000110312.3"; transcript_id "ENSMUST00000374600.1"; gene_type "lncRNA"; gene_name "Gm45368"; transcript_type "lncRNA"; transcript_name "Gm45368-208"; exon_number 2; exon_id "ENSMUSE00001383604.2"; level 2; mgi_id "MGI:5791204"; tag "basic"; tag "TAGENE"; havana_gene "OTTMUSG00000061088.1";
chr8	HAVANA	exon	37816940	37817070	0	-	.	gene_id "ENSMUSG00000110312.3"; transcript_id "ENSMUST00000374595.1"; gene_type "lncRNA"; gene_name "Gm45368"; transcript_type "lncRNA"; transcript_name "Gm45368-203"; exon_number 4; exon_id "ENSMUSE00001383604.2"; level 2; mgi_id "MGI:5791204"; tag "TAGENE"; havana_gene "OTTMUSG00000061088.1";
chr8	HAVANA	exon	37816940	37817070	0	-	.	gene_id "ENSMUSG00000110312.3"; transcript_id "ENSMUST00000374596.1"; gene_type "lncRNA"; gene_name "Gm45368"; transcript_type "lncRNA"; transcript_name "Gm45368-204"; exon_number 5; exon_id "ENSMUSE00001383604.2"; level 2; mgi_id "MGI:5791204"; tag "basic"; tag "TAGENE"; havana_gene "OTTMUSG00000061088.1";
chr8	HAVANA	exon	37816940	37817070	0	-	.	gene_id "ENSMUSG00000110312.3"; transcript_id "ENSMUST00000374597.1"; gene_type "lncRNA"; gene_name "Gm45368"; transcript_type "lncRNA"; transcript_name "Gm45368-205"; exon_number 5; exon_id "ENSMUSE00001383604.2"; level 2; mgi_id "MGI:5791204"; tag "basic"; tag "TAGENE"; havana_gene "OTTMUSG00000061088.1";
chr8	HAVANA	exon	37816940	37817070	0	-	.	gene_id "ENSMUSG00000110312.3"; transcript_id "ENSMUST00000209323.2"; gene_type "lncRNA"; gene_name "Gm45368"; transcript_type "lncRNA"; transcript_name "Gm45368-201"; exon_number 2; exon_id "ENSMUSE00001383604.2"; level 2; transcript_support_level "5"; mgi_id "MGI:5791204"; tag "basic"; havana_gene "OTTMUSG00000061088.1"; havana_transcript "OTTMUST00000149231.1";
chr8	ENSEMBL_gcm37	exon	37816940	37817070	0.00631267083089405	-	.	gene_id "ENSMUSG00000110312.3"; transcript_id "ENSMUSG00000110312.3_tx_10"; exon_id "chr8_37816940_37817070_-"; exonnum "5"; txlen "686";
chr8	ENSEMBL_gcm37	exon	37816940	37817070	0.00631267083089405	-	.	gene_id "ENSMUSG00000110312.3"; transcript_id "ENSMUSG00000110312.3_tx_11"; exon_id "chr8_37816940_37817070_-"; exonnum "4"; txlen "590";
chr8	ENSEMBL_gcm37	exon	37816940	37817070	0.00631267083089405	-	.	gene_id "ENSMUSG00000110312.3"; transcript_id "ENSMUSG00000110312.3_tx_12"; exon_id "chr8_37816940_37817070_-"; exonnum "2"; txlen "760";
chr8	HAVANA	exon	37816940	37817350	0	-	.	gene_id "ENSMUSG00000110312.3"; transcript_id "ENSMUST00000374601.1"; gene_type "lncRNA"; gene_name "Gm45368"; transcript_type "lncRNA"; transcript_name "Gm45368-209"; exon_number 1; exon_id "ENSMUSE00001736934.1"; level 2; mgi_id "MGI:5791204"; tag "TAGENE"; havana_gene "OTTMUSG00000061088.1";
chr8	HAVANA	exon	37817460	37817873	0	-	.	gene_id "ENSMUSG00000110312.3"; transcript_id "ENSMUST00000374600.1"; gene_type "lncRNA"; gene_name "Gm45368"; transcript_type "lncRNA"; transcript_name "Gm45368-208"; exon_number 1; exon_id "ENSMUSE00001736933.1"; level 2; mgi_id "MGI:5791204"; tag "basic"; tag "TAGENE"; havana_gene "OTTMUSG00000061088.1";
chr8	ENSEMBL_gcm37	exon	37817460	37817873	0.00631267083089405	-	.	gene_id "ENSMUSG00000110312.3"; transcript_id "ENSMUSG00000110312.3_tx_12"; exon_id "chr8_37817460_37817873_-"; exonnum "1"; txlen "760";
chr8	HAVANA	exon	37817804	37817875	0	-	.	gene_id "ENSMUSG00000110312.3"; transcript_id "ENSMUST00000374598.1"; gene_type "lncRNA"; gene_name "Gm45368"; transcript_type "lncRNA"; transcript_name "Gm45368-206"; exon_number 1; exon_id "ENSMUSE00001736931.1"; level 2; mgi_id "MGI:5791204"; tag "basic"; tag "TAGENE"; havana_gene "OTTMUSG00000061088.1";
chr8	HAVANA	exon	37817804	37817902	0	-	.	gene_id "ENSMUSG00000110312.3"; transcript_id "ENSMUST00000209323.2"; gene_type "lncRNA"; gene_name "Gm45368"; transcript_type "lncRNA"; transcript_name "Gm45368-201"; exon_number 1; exon_id "ENSMUSE00001386754.2"; level 2; transcript_support_level "5"; mgi_id "MGI:5791204"; tag "basic"; havana_gene "OTTMUSG00000061088.1"; havana_transcript "OTTMUST00000149231.1";
chr8	HAVANA	exon	37817804	37817907	0	-	.	gene_id "ENSMUSG00000110312.3"; transcript_id "ENSMUST00000210944.2"; gene_type "lncRNA"; gene_name "Gm45368"; transcript_type "lncRNA"; transcript_name "Gm45368-202"; exon_number 1; exon_id "ENSMUSE00001388500.2"; level 2; transcript_support_level "5"; mgi_id "MGI:5791204"; tag "RNA_Seq_supported_only"; tag "Ensembl_canonical"; tag "GENCODE_Primary"; havana_gene "OTTMUSG00000061088.1"; havana_transcript "OTTMUST00000149230.1";
chr8	HAVANA	exon	37817804	37817941	0	-	.	gene_id "ENSMUSG00000110312.3"; transcript_id "ENSMUST00000374599.1"; gene_type "lncRNA"; gene_name "Gm45368"; transcript_type "lncRNA"; transcript_name "Gm45368-207"; exon_number 1; exon_id "ENSMUSE00001736941.1"; level 2; mgi_id "MGI:5791204"; tag "TAGENE"; havana_gene "OTTMUSG00000061088.1";
chr8	HAVANA	exon	37819203	37819265	0	-	.	gene_id "ENSMUSG00000110312.3"; transcript_id "ENSMUST00000374595.1"; gene_type "lncRNA"; gene_name "Gm45368"; transcript_type "lncRNA"; transcript_name "Gm45368-203"; exon_number 3; exon_id "ENSMUSE00001736943.1"; level 2; mgi_id "MGI:5791204"; tag "TAGENE"; havana_gene "OTTMUSG00000061088.1";
chr8	HAVANA	exon	37819203	37819265	0	-	.	gene_id "ENSMUSG00000110312.3"; transcript_id "ENSMUST00000374596.1"; gene_type "lncRNA"; gene_name "Gm45368"; transcript_type "lncRNA"; transcript_name "Gm45368-204"; exon_number 4; exon_id "ENSMUSE00001736943.1"; level 2; mgi_id "MGI:5791204"; tag "basic"; tag "TAGENE"; havana_gene "OTTMUSG00000061088.1";
chr8	HAVANA	exon	37819203	37819265	0	-	.	gene_id "ENSMUSG00000110312.3"; transcript_id "ENSMUST00000374597.1"; gene_type "lncRNA"; gene_name "Gm45368"; transcript_type "lncRNA"; transcript_name "Gm45368-205"; exon_number 4; exon_id "ENSMUSE00001736943.1"; level 2; mgi_id "MGI:5791204"; tag "basic"; tag "TAGENE"; havana_gene "OTTMUSG00000061088.1";
chr8	ENSEMBL_gcm37	exon	37819203	37819265	0.00631267083089405	-	.	gene_id "ENSMUSG00000110312.3"; transcript_id "ENSMUSG00000110312.3_tx_10"; exon_id "chr8_37819203_37819265_-"; exonnum "4"; txlen "686";
chr8	ENSEMBL_gcm37	exon	37819203	37819265	0.00631267083089405	-	.	gene_id "ENSMUSG00000110312.3"; transcript_id "ENSMUSG00000110312.3_tx_11"; exon_id "chr8_37819203_37819265_-"; exonnum "3"; txlen "590";
chr8	HAVANA	exon	37819726	37819818	0	-	.	gene_id "ENSMUSG00000110312.3"; transcript_id "ENSMUST00000374597.1"; gene_type "lncRNA"; gene_name "Gm45368"; transcript_type "lncRNA"; transcript_name "Gm45368-205"; exon_number 3; exon_id "ENSMUSE00001736935.1"; level 2; mgi_id "MGI:5791204"; tag "basic"; tag "TAGENE"; havana_gene "OTTMUSG00000061088.1";
chr8	HAVANA	exon	37819726	37819821	0	-	.	gene_id "ENSMUSG00000110312.3"; transcript_id "ENSMUST00000374596.1"; gene_type "lncRNA"; gene_name "Gm45368"; transcript_type "lncRNA"; transcript_name "Gm45368-204"; exon_number 3; exon_id "ENSMUSE00001736936.1"; level 2; mgi_id "MGI:5791204"; tag "basic"; tag "TAGENE"; havana_gene "OTTMUSG00000061088.1";
chr8	ENSEMBL_gcm37	exon	37819726	37819821	0.00631267083089405	-	.	gene_id "ENSMUSG00000110312.3"; transcript_id "ENSMUSG00000110312.3_tx_10"; exon_id "chr8_37819726_37819821_-"; exonnum "3"; txlen "686";
chr8	HAVANA	exon	37821984	37822048	0	-	.	gene_id "ENSMUSG00000110312.3"; transcript_id "ENSMUST00000374595.1"; gene_type "lncRNA"; gene_name "Gm45368"; transcript_type "lncRNA"; transcript_name "Gm45368-203"; exon_number 2; exon_id "ENSMUSE00001736937.1"; level 2; mgi_id "MGI:5791204"; tag "TAGENE"; havana_gene "OTTMUSG00000061088.1";
chr8	HAVANA	exon	37821984	37822048	0	-	.	gene_id "ENSMUSG00000110312.3"; transcript_id "ENSMUST00000374596.1"; gene_type "lncRNA"; gene_name "Gm45368"; transcript_type "lncRNA"; transcript_name "Gm45368-204"; exon_number 2; exon_id "ENSMUSE00001736937.1"; level 2; mgi_id "MGI:5791204"; tag "basic"; tag "TAGENE"; havana_gene "OTTMUSG00000061088.1";
chr8	HAVANA	exon	37821984	37822048	0	-	.	gene_id "ENSMUSG00000110312.3"; transcript_id "ENSMUST00000374597.1"; gene_type "lncRNA"; gene_name "Gm45368"; transcript_type "lncRNA"; transcript_name "Gm45368-205"; exon_number 2; exon_id "ENSMUSE00001736937.1"; level 2; mgi_id "MGI:5791204"; tag "basic"; tag "TAGENE"; havana_gene "OTTMUSG00000061088.1";
chr8	ENSEMBL_gcm37	exon	37821984	37822048	0.00631267083089405	-	.	gene_id "ENSMUSG00000110312.3"; transcript_id "ENSMUSG00000110312.3_tx_10"; exon_id "chr8_37821984_37822048_-"; exonnum "2"; txlen "686";
chr8	ENSEMBL_gcm37	exon	37821984	37822048	0.00631267083089405	-	.	gene_id "ENSMUSG00000110312.3"; transcript_id "ENSMUSG00000110312.3_tx_11"; exon_id "chr8_37821984_37822048_-"; exonnum "2"; txlen "590";
chr8	HAVANA	exon	37822371	37822486	0	-	.	gene_id "ENSMUSG00000110312.3"; transcript_id "ENSMUST00000374597.1"; gene_type "lncRNA"; gene_name "Gm45368"; transcript_type "lncRNA"; transcript_name "Gm45368-205"; exon_number 1; exon_id "ENSMUSE00001736944.1"; level 2; mgi_id "MGI:5791204"; tag "basic"; tag "TAGENE"; havana_gene "OTTMUSG00000061088.1";
chr8	ENSEMBL_gcm37	exon	37822371	37822486	0.00631267083089405	-	.	gene_id "ENSMUSG00000110312.3"; transcript_id "ENSMUSG00000110312.3_tx_10"; exon_id "chr8_37822371_37822486_-"; exonnum "1"; txlen "686";
chr8	ENSEMBL_gcm37	exon	37822371	37822486	0.00631267083089405	-	.	gene_id "ENSMUSG00000110312.3"; transcript_id "ENSMUSG00000110312.3_tx_11"; exon_id "chr8_37822371_37822486_-"; exonnum "1"; txlen "590";
chr8	HAVANA	exon	37822371	37822494	0	-	.	gene_id "ENSMUSG00000110312.3"; transcript_id "ENSMUST00000374595.1"; gene_type "lncRNA"; gene_name "Gm45368"; transcript_type "lncRNA"; transcript_name "Gm45368-203"; exon_number 1; exon_id "ENSMUSE00001736939.1"; level 2; mgi_id "MGI:5791204"; tag "TAGENE"; havana_gene "OTTMUSG00000061088.1";
chr8	HAVANA	exon	37822371	37822494	0	-	.	gene_id "ENSMUSG00000110312.3"; transcript_id "ENSMUST00000374596.1"; gene_type "lncRNA"; gene_name "Gm45368"; transcript_type "lncRNA"; transcript_name "Gm45368-204"; exon_number 1; exon_id "ENSMUSE00001736939.1"; level 2; mgi_id "MGI:5791204"; tag "basic"; tag "TAGENE"; havana_gene "OTTMUSG00000061088.1";
chr8	HAVANA	gene	37838978	37840319	0	-	.	gene_id "ENSMUSG00000110415.2"; gene_type "processed_pseudogene"; gene_name "Gm6203"; level 2; mgi_id "MGI:3645773"; havana_gene "OTTMUSG00000061089.1";
chr8	HAVANA	transcript	37838978	37840319	0	-	.	gene_id "ENSMUSG00000110415.2"; transcript_id "ENSMUST00000209575.2"; gene_type "processed_pseudogene"; gene_name "Gm6203"; transcript_type "processed_pseudogene"; transcript_name "Gm6203-201"; level 2; transcript_support_level "NA"; mgi_id "MGI:3645773"; ont "PGO:0000004"; tag "basic"; tag "Ensembl_canonical"; tag "GENCODE_Primary"; havana_gene "OTTMUSG00000061089.1"; havana_transcript "OTTMUST00000149232.1";
chr8	HAVANA	exon	37838978	37840319	0	-	.	gene_id "ENSMUSG00000110415.2"; transcript_id "ENSMUST00000209575.2"; gene_type "processed_pseudogene"; gene_name "Gm6203"; transcript_type "processed_pseudogene"; transcript_name "Gm6203-201"; exon_number 1; exon_id "ENSMUSE00001388586.2"; level 2; transcript_support_level "NA"; mgi_id "MGI:3645773"; ont "PGO:0000004"; tag "basic"; tag "Ensembl_canonical"; tag "GENCODE_Primary"; havana_gene "OTTMUSG00000061089.1"; havana_transcript "OTTMUST00000149232.1";
chr8	sragcm37_mid	exon	37857073	37857246	0.00420844722059603	-	.	gene_id "sragcm37_gene_54352"; transcript_id "sragcm37_gene_54352_tx_1"; exon_id "chr8_37857073_37857246_-"; exonnum "6"; txlen "927";
chr8	sragcm37_mid	exon	37857073	37857246	0.00315633541544702	-	.	gene_id "sragcm37_gene_54352"; transcript_id "sragcm37_gene_54352_tx_2"; exon_id "chr8_37857073_37857246_-"; exonnum "5"; txlen "806";
chr8	sragcm37_mid	exon	37857073	37857246	0.00189380124926821	-	.	gene_id "sragcm37_gene_54352"; transcript_id "sragcm37_gene_54352_tx_3"; exon_id "chr8_37857073_37857246_-"; exonnum "4"; txlen "502";
chr8	sragcm37_mid	exon	37857073	37857246	0.00168337888823841	-	.	gene_id "sragcm37_gene_54352"; transcript_id "sragcm37_gene_54352_tx_4"; exon_id "chr8_37857073_37857246_-"; exonnum "5"; txlen "623";
chr8	sragcm37_mid	exon	37857398	37857542	0.00420844722059603	-	.	gene_id "sragcm37_gene_54352"; transcript_id "sragcm37_gene_54352_tx_1"; exon_id "chr8_37857398_37857542_-"; exonnum "5"; txlen "927";
chr8	sragcm37_mid	exon	37857398	37857542	0.00315633541544702	-	.	gene_id "sragcm37_gene_54352"; transcript_id "sragcm37_gene_54352_tx_2"; exon_id "chr8_37857398_37857542_-"; exonnum "4"; txlen "806";
chr8	sragcm37_mid	exon	37857398	37857542	0.00189380124926821	-	.	gene_id "sragcm37_gene_54352"; transcript_id "sragcm37_gene_54352_tx_3"; exon_id "chr8_37857398_37857542_-"; exonnum "3"; txlen "502";
chr8	sragcm37_mid	exon	37857398	37857542	0.00168337888823841	-	.	gene_id "sragcm37_gene_54352"; transcript_id "sragcm37_gene_54352_tx_4"; exon_id "chr8_37857398_37857542_-"; exonnum "4"; txlen "623";
chr8	sragcm37_mid	exon	37865191	37865311	0.00420844722059603	-	.	gene_id "sragcm37_gene_54352"; transcript_id "sragcm37_gene_54352_tx_1"; exon_id "chr8_37865191_37865311_-"; exonnum "4"; txlen "927";
chr8	sragcm37_mid	exon	37865191	37865311	0.00168337888823841	-	.	gene_id "sragcm37_gene_54352"; transcript_id "sragcm37_gene_54352_tx_4"; exon_id "chr8_37865191_37865311_-"; exonnum "3"; txlen "623";
chr8	HAVANA	gene	37868052	37868174	0	-	.	gene_id "ENSMUSG00000109820.2"; gene_type "processed_pseudogene"; gene_name "Gm45654"; level 2; mgi_id "MGI:5791490"; havana_gene "OTTMUSG00000061090.1";
chr8	HAVANA	transcript	37868052	37868174	0	-	.	gene_id "ENSMUSG00000109820.2"; transcript_id "ENSMUST00000210980.2"; gene_type "processed_pseudogene"; gene_name "Gm45654"; transcript_type "processed_pseudogene"; transcript_name "Gm45654-201"; level 2; transcript_support_level "NA"; mgi_id "MGI:5791490"; ont "PGO:0000004"; tag "basic"; tag "Ensembl_canonical"; tag "GENCODE_Primary"; havana_gene "OTTMUSG00000061090.1"; havana_transcript "OTTMUST00000149233.1";
chr8	HAVANA	exon	37868052	37868174	0	-	.	gene_id "ENSMUSG00000109820.2"; transcript_id "ENSMUST00000210980.2"; gene_type "processed_pseudogene"; gene_name "Gm45654"; transcript_type "processed_pseudogene"; transcript_name "Gm45654-201"; exon_number 1; exon_id "ENSMUSE00001385003.2"; level 2; transcript_support_level "NA"; mgi_id "MGI:5791490"; ont "PGO:0000004"; tag "basic"; tag "Ensembl_canonical"; tag "GENCODE_Primary"; havana_gene "OTTMUSG00000061090.1"; havana_transcript "OTTMUST00000149233.1";
chr8	sragcm37_mid	exon	37878691	37878994	0.00420844722059603	-	.	gene_id "sragcm37_gene_54352"; transcript_id "sragcm37_gene_54352_tx_1"; exon_id "chr8_37878691_37878994_-"; exonnum "3"; txlen "927";
chr8	sragcm37_mid	exon	37878691	37878994	0.00315633541544702	-	.	gene_id "sragcm37_gene_54352"; transcript_id "sragcm37_gene_54352_tx_2"; exon_id "chr8_37878691_37878994_-"; exonnum "3"; txlen "806";
chr8	sragcm37_mid	exon	37882381	37882530	0.00420844722059603	-	.	gene_id "sragcm37_gene_54352"; transcript_id "sragcm37_gene_54352_tx_1"; exon_id "chr8_37882381_37882530_-"; exonnum "2"; txlen "927";
chr8	sragcm37_mid	exon	37882381	37882530	0.00315633541544702	-	.	gene_id "sragcm37_gene_54352"; transcript_id "sragcm37_gene_54352_tx_2"; exon_id "chr8_37882381_37882530_-"; exonnum "2"; txlen "806";
chr8	sragcm37_mid	exon	37882381	37882530	0.00189380124926821	-	.	gene_id "sragcm37_gene_54352"; transcript_id "sragcm37_gene_54352_tx_3"; exon_id "chr8_37882381_37882530_-"; exonnum "2"; txlen "502";
chr8	sragcm37_mid	exon	37882381	37882530	0.00168337888823841	-	.	gene_id "sragcm37_gene_54352"; transcript_id "sragcm37_gene_54352_tx_4"; exon_id "chr8_37882381_37882530_-"; exonnum "2"; txlen "623";
chr8	sragcm37_ss	exon	37883348	37883380	0.00420844722059603	-	.	gene_id "sragcm37_gene_54352"; transcript_id "sragcm37_gene_54352_tx_1"; exon_id "chr8_37883348_37883380_-"; exonnum "1"; txlen "927";
chr8	sragcm37_ss	exon	37883348	37883380	0.00315633541544702	-	.	gene_id "sragcm37_gene_54352"; transcript_id "sragcm37_gene_54352_tx_2"; exon_id "chr8_37883348_37883380_-"; exonnum "1"; txlen "806";
chr8	sragcm37_ss	exon	37883348	37883380	0.00189380124926821	-	.	gene_id "sragcm37_gene_54352"; transcript_id "sragcm37_gene_54352_tx_3"; exon_id "chr8_37883348_37883380_-"; exonnum "1"; txlen "502";
chr8	sragcm37_ss	exon	37883348	37883380	0.00168337888823841	-	.	gene_id "sragcm37_gene_54352"; transcript_id "sragcm37_gene_54352_tx_4"; exon_id "chr8_37883348_37883380_-"; exonnum "1"; txlen "623";
chr8	HAVANA	exon	37989452	37990607	0	-	.	gene_id "ENSMUSG00000039539.14"; transcript_id "ENSMUST00000135764.8"; gene_type "protein_coding"; gene_name "Sgcz"; transcript_type "nonsense_mediated_decay"; transcript_name "Sgcz-202"; exon_number 10; exon_id "ENSMUSE00000830095.2"; level 2; protein_id "ENSMUSP00000117250.2"; transcript_support_level "5"; mgi_id "MGI:2388820"; havana_gene "OTTMUSG00000031650.1"; havana_transcript "OTTMUST00000078438.1";
chr8	HAVANA	UTR	37989452	37990607	0	-	.	gene_id "ENSMUSG00000039539.14"; transcript_id "ENSMUST00000135764.8"; gene_type "protein_coding"; gene_name "Sgcz"; transcript_type "nonsense_mediated_decay"; transcript_name "Sgcz-202"; exon_number 10; exon_id "ENSMUSE00000830095.2"; level 2; protein_id "ENSMUSP00000117250.2"; transcript_support_level "5"; mgi_id "MGI:2388820"; havana_gene "OTTMUSG00000031650.1"; havana_transcript "OTTMUST00000078438.1";
chr8	HAVANA	gene	37989452	39128662	0	-	.	gene_id "ENSMUSG00000039539.14"; gene_type "protein_coding"; gene_name "Sgcz"; level 2; mgi_id "MGI:2388820"; tag "ncRNA_host"; tag "overlapping_locus"; havana_gene "OTTMUSG00000031650.1";
chr8	HAVANA	transcript	37989452	39128662	0	-	.	gene_id "ENSMUSG00000039539.14"; transcript_id "ENSMUST00000135764.8"; gene_type "protein_coding"; gene_name "Sgcz"; transcript_type "nonsense_mediated_decay"; transcript_name "Sgcz-202"; level 2; protein_id "ENSMUSP00000117250.2"; transcript_support_level "5"; mgi_id "MGI:2388820"; havana_gene "OTTMUSG00000031650.1"; havana_transcript "OTTMUST00000078438.1";
chr8	HAVANA	UTR	37989708	37990418	0	-	.	gene_id "ENSMUSG00000039539.14"; transcript_id "ENSMUST00000118896.2"; gene_type "protein_coding"; gene_name "Sgcz"; transcript_type "protein_coding"; transcript_name "Sgcz-201"; exon_number 8; exon_id "ENSMUSE00000718208.2"; level 2; protein_id "ENSMUSP00000113912.2"; transcript_support_level "1"; mgi_id "MGI:2388820"; tag "basic"; tag "Ensembl_canonical"; tag "GENCODE_Primary"; tag "appris_principal_1"; tag "CCDS"; ccdsid "CCDS22251.2"; havana_gene "OTTMUSG00000031650.1"; havana_transcript "OTTMUST00000078418.1";
chr8	HAVANA	exon	37989708	37990607	0	-	.	gene_id "ENSMUSG00000039539.14"; transcript_id "ENSMUST00000118896.2"; gene_type "protein_coding"; gene_name "Sgcz"; transcript_type "protein_coding"; transcript_name "Sgcz-201"; exon_number 8; exon_id "ENSMUSE00000718208.2"; level 2; protein_id "ENSMUSP00000113912.2"; transcript_support_level "1"; mgi_id "MGI:2388820"; tag "basic"; tag "Ensembl_canonical"; tag "GENCODE_Primary"; tag "appris_principal_1"; tag "CCDS"; ccdsid "CCDS22251.2"; havana_gene "OTTMUSG00000031650.1"; havana_transcript "OTTMUST00000078418.1";
chr8	HAVANA	transcript	37989708	39128662	0	-	.	gene_id "ENSMUSG00000039539.14"; transcript_id "ENSMUST00000118896.2"; gene_type "protein_coding"; gene_name "Sgcz"; transcript_type "protein_coding"; transcript_name "Sgcz-201"; level 2; protein_id "ENSMUSP00000113912.2"; transcript_support_level "1"; mgi_id "MGI:2388820"; tag "basic"; tag "Ensembl_canonical"; tag "GENCODE_Primary"; tag "appris_principal_1"; tag "CCDS"; ccdsid "CCDS22251.2"; havana_gene "OTTMUSG00000031650.1"; havana_transcript "OTTMUST00000078418.1";
chr8	HAVANA	stop_codon	37990416	37990418	0	-	0	gene_id "ENSMUSG00000039539.14"; transcript_id "ENSMUST00000118896.2"; gene_type "protein_coding"; gene_name "Sgcz"; transcript_type "protein_coding"; transcript_name "Sgcz-201"; exon_number 8; exon_id "ENSMUSE00000718208.2"; level 2; protein_id "ENSMUSP00000113912.2"; transcript_support_level "1"; mgi_id "MGI:2388820"; tag "basic"; tag "Ensembl_canonical"; tag "GENCODE_Primary"; tag "appris_principal_1"; tag "CCDS"; ccdsid "CCDS22251.2"; havana_gene "OTTMUSG00000031650.1"; havana_transcript "OTTMUST00000078418.1";
chr8	HAVANA	CDS	37990419	37990607	0	-	0	gene_id "ENSMUSG00000039539.14"; transcript_id "ENSMUST00000118896.2"; gene_type "protein_coding"; gene_name "Sgcz"; transcript_type "protein_coding"; transcript_name "Sgcz-201"; exon_number 8; exon_id "ENSMUSE00000718208.2"; level 2; protein_id "ENSMUSP00000113912.2"; transcript_support_level "1"; mgi_id "MGI:2388820"; tag "basic"; tag "Ensembl_canonical"; tag "GENCODE_Primary"; tag "appris_principal_1"; tag "CCDS"; ccdsid "CCDS22251.2"; havana_gene "OTTMUSG00000031650.1"; havana_transcript "OTTMUST00000078418.1";
chr8	HAVANA	exon	37993352	37993475	0	-	.	gene_id "ENSMUSG00000039539.14"; transcript_id "ENSMUST00000135764.8"; gene_type "protein_coding"; gene_name "Sgcz"; transcript_type "nonsense_mediated_decay"; transcript_name "Sgcz-202"; exon_number 9; exon_id "ENSMUSE00001236479.2"; level 2; protein_id "ENSMUSP00000117250.2"; transcript_support_level "5"; mgi_id "MGI:2388820"; havana_gene "OTTMUSG00000031650.1"; havana_transcript "OTTMUST00000078438.1";
chr8	HAVANA	UTR	37993352	37993475	0	-	.	gene_id "ENSMUSG00000039539.14"; transcript_id "ENSMUST00000135764.8"; gene_type "protein_coding"; gene_name "Sgcz"; transcript_type "nonsense_mediated_decay"; transcript_name "Sgcz-202"; exon_number 9; exon_id "ENSMUSE00001236479.2"; level 2; protein_id "ENSMUSP00000117250.2"; transcript_support_level "5"; mgi_id "MGI:2388820"; havana_gene "OTTMUSG00000031650.1"; havana_transcript "OTTMUST00000078438.1";
chr8	HAVANA	exon	37993352	37993475	0	-	.	gene_id "ENSMUSG00000039539.14"; transcript_id "ENSMUST00000118896.2"; gene_type "protein_coding"; gene_name "Sgcz"; transcript_type "protein_coding"; transcript_name "Sgcz-201"; exon_number 7; exon_id "ENSMUSE00001306836.2"; level 2; protein_id "ENSMUSP00000113912.2"; transcript_support_level "1"; mgi_id "MGI:2388820"; tag "basic"; tag "Ensembl_canonical"; tag "GENCODE_Primary"; tag "appris_principal_1"; tag "CCDS"; ccdsid "CCDS22251.2"; havana_gene "OTTMUSG00000031650.1"; havana_transcript "OTTMUST00000078418.1";
chr8	HAVANA	CDS	37993352	37993475	0	-	1	gene_id "ENSMUSG00000039539.14"; transcript_id "ENSMUST00000118896.2"; gene_type "protein_coding"; gene_name "Sgcz"; transcript_type "protein_coding"; transcript_name "Sgcz-201"; exon_number 7; exon_id "ENSMUSE00001306836.2"; level 2; protein_id "ENSMUSP00000113912.2"; transcript_support_level "1"; mgi_id "MGI:2388820"; tag "basic"; tag "Ensembl_canonical"; tag "GENCODE_Primary"; tag "appris_principal_1"; tag "CCDS"; ccdsid "CCDS22251.2"; havana_gene "OTTMUSG00000031650.1"; havana_transcript "OTTMUST00000078418.1";
chr8	HAVANA	exon	38006785	38006857	0	-	.	gene_id "ENSMUSG00000039539.14"; transcript_id "ENSMUST00000135764.8"; gene_type "protein_coding"; gene_name "Sgcz"; transcript_type "nonsense_mediated_decay"; transcript_name "Sgcz-202"; exon_number 8; exon_id "ENSMUSE00001218107.2"; level 2; protein_id "ENSMUSP00000117250.2"; transcript_support_level "5"; mgi_id "MGI:2388820"; havana_gene "OTTMUSG00000031650.1"; havana_transcript "OTTMUST00000078438.1";
chr8	HAVANA	UTR	38006785	38006857	0	-	.	gene_id "ENSMUSG00000039539.14"; transcript_id "ENSMUST00000135764.8"; gene_type "protein_coding"; gene_name "Sgcz"; transcript_type "nonsense_mediated_decay"; transcript_name "Sgcz-202"; exon_number 8; exon_id "ENSMUSE00001218107.2"; level 2; protein_id "ENSMUSP00000117250.2"; transcript_support_level "5"; mgi_id "MGI:2388820"; havana_gene "OTTMUSG00000031650.1"; havana_transcript "OTTMUST00000078438.1";
chr8	HAVANA	exon	38006785	38006857	0	-	.	gene_id "ENSMUSG00000039539.14"; transcript_id "ENSMUST00000118896.2"; gene_type "protein_coding"; gene_name "Sgcz"; transcript_type "protein_coding"; transcript_name "Sgcz-201"; exon_number 6; exon_id "ENSMUSE00001300730.2"; level 2; protein_id "ENSMUSP00000113912.2"; transcript_support_level "1"; mgi_id "MGI:2388820"; tag "basic"; tag "Ensembl_canonical"; tag "GENCODE_Primary"; tag "appris_principal_1"; tag "CCDS"; ccdsid "CCDS22251.2"; havana_gene "OTTMUSG00000031650.1"; havana_transcript "OTTMUST00000078418.1";
chr8	HAVANA	CDS	38006785	38006857	0	-	2	gene_id "ENSMUSG00000039539.14"; transcript_id "ENSMUST00000118896.2"; gene_type "protein_coding"; gene_name "Sgcz"; transcript_type "protein_coding"; transcript_name "Sgcz-201"; exon_number 6; exon_id "ENSMUSE00001300730.2"; level 2; protein_id "ENSMUSP00000113912.2"; transcript_support_level "1"; mgi_id "MGI:2388820"; tag "basic"; tag "Ensembl_canonical"; tag "GENCODE_Primary"; tag "appris_principal_1"; tag "CCDS"; ccdsid "CCDS22251.2"; havana_gene "OTTMUSG00000031650.1"; havana_transcript "OTTMUST00000078418.1";
chr8	HAVANA	UTR	38007199	38007500	0	-	.	gene_id "ENSMUSG00000039539.14"; transcript_id "ENSMUST00000135764.8"; gene_type "protein_coding"; gene_name "Sgcz"; transcript_type "nonsense_mediated_decay"; transcript_name "Sgcz-202"; exon_number 7; exon_id "ENSMUSE00000745889.2"; level 2; protein_id "ENSMUSP00000117250.2"; transcript_support_level "5"; mgi_id "MGI:2388820"; havana_gene "OTTMUSG00000031650.1"; havana_transcript "OTTMUST00000078438.1";
chr8	HAVANA	exon	38007199	38007543	0	-	.	gene_id "ENSMUSG00000039539.14"; transcript_id "ENSMUST00000135764.8"; gene_type "protein_coding"; gene_name "Sgcz"; transcript_type "nonsense_mediated_decay"; transcript_name "Sgcz-202"; exon_number 7; exon_id "ENSMUSE00000745889.2"; level 2; protein_id "ENSMUSP00000117250.2"; transcript_support_level "5"; mgi_id "MGI:2388820"; havana_gene "OTTMUSG00000031650.1"; havana_transcript "OTTMUST00000078438.1";
chr8	HAVANA	stop_codon	38007498	38007500	0	-	0	gene_id "ENSMUSG00000039539.14"; transcript_id "ENSMUST00000135764.8"; gene_type "protein_coding"; gene_name "Sgcz"; transcript_type "nonsense_mediated_decay"; transcript_name "Sgcz-202"; exon_number 7; exon_id "ENSMUSE00000745889.2"; level 2; protein_id "ENSMUSP00000117250.2"; transcript_support_level "5"; mgi_id "MGI:2388820"; havana_gene "OTTMUSG00000031650.1"; havana_transcript "OTTMUST00000078438.1";
chr8	HAVANA	CDS	38007501	38007543	0	-	1	gene_id "ENSMUSG00000039539.14"; transcript_id "ENSMUST00000135764.8"; gene_type "protein_coding"; gene_name "Sgcz"; transcript_type "nonsense_mediated_decay"; transcript_name "Sgcz-202"; exon_number 7; exon_id "ENSMUSE00000745889.2"; level 2; protein_id "ENSMUSP00000117250.2"; transcript_support_level "5"; mgi_id "MGI:2388820"; havana_gene "OTTMUSG00000031650.1"; havana_transcript "OTTMUST00000078438.1";
chr8	HAVANA	exon	38012611	38012647	0	-	.	gene_id "ENSMUSG00000039539.14"; transcript_id "ENSMUST00000135764.8"; gene_type "protein_coding"; gene_name "Sgcz"; transcript_type "nonsense_mediated_decay"; transcript_name "Sgcz-202"; exon_number 6; exon_id "ENSMUSE00000727094.2"; level 2; protein_id "ENSMUSP00000117250.2"; transcript_support_level "5"; mgi_id "MGI:2388820"; havana_gene "OTTMUSG00000031650.1"; havana_transcript "OTTMUST00000078438.1";
chr8	HAVANA	CDS	38012611	38012647	0	-	2	gene_id "ENSMUSG00000039539.14"; transcript_id "ENSMUST00000135764.8"; gene_type "protein_coding"; gene_name "Sgcz"; transcript_type "nonsense_mediated_decay"; transcript_name "Sgcz-202"; exon_number 6; exon_id "ENSMUSE00000727094.2"; level 2; protein_id "ENSMUSP00000117250.2"; transcript_support_level "5"; mgi_id "MGI:2388820"; havana_gene "OTTMUSG00000031650.1"; havana_transcript "OTTMUST00000078438.1";
chr8	HAVANA	exon	38030295	38030417	0	-	.	gene_id "ENSMUSG00000039539.14"; transcript_id "ENSMUST00000135764.8"; gene_type "protein_coding"; gene_name "Sgcz"; transcript_type "nonsense_mediated_decay"; transcript_name "Sgcz-202"; exon_number 5; exon_id "ENSMUSE00000582493.2"; level 2; protein_id "ENSMUSP00000117250.2"; transcript_support_level "5"; mgi_id "MGI:2388820"; havana_gene "OTTMUSG00000031650.1"; havana_transcript "OTTMUST00000078438.1";
chr8	HAVANA	CDS	38030295	38030417	0	-	2	gene_id "ENSMUSG00000039539.14"; transcript_id "ENSMUST00000135764.8"; gene_type "protein_coding"; gene_name "Sgcz"; transcript_type "nonsense_mediated_decay"; transcript_name "Sgcz-202"; exon_number 5; exon_id "ENSMUSE00000582493.2"; level 2; protein_id "ENSMUSP00000117250.2"; transcript_support_level "5"; mgi_id "MGI:2388820"; havana_gene "OTTMUSG00000031650.1"; havana_transcript "OTTMUST00000078438.1";
chr8	HAVANA	exon	38030295	38030417	0	-	.	gene_id "ENSMUSG00000039539.14"; transcript_id "ENSMUST00000118896.2"; gene_type "protein_coding"; gene_name "Sgcz"; transcript_type "protein_coding"; transcript_name "Sgcz-201"; exon_number 5; exon_id "ENSMUSE00000582493.2"; level 2; protein_id "ENSMUSP00000113912.2"; transcript_support_level "1"; mgi_id "MGI:2388820"; tag "basic"; tag "Ensembl_canonical"; tag "GENCODE_Primary"; tag "appris_principal_1"; tag "CCDS"; ccdsid "CCDS22251.2"; havana_gene "OTTMUSG00000031650.1"; havana_transcript "OTTMUST00000078418.1";
chr8	HAVANA	CDS	38030295	38030417	0	-	2	gene_id "ENSMUSG00000039539.14"; transcript_id "ENSMUST00000118896.2"; gene_type "protein_coding"; gene_name "Sgcz"; transcript_type "protein_coding"; transcript_name "Sgcz-201"; exon_number 5; exon_id "ENSMUSE00000582493.2"; level 2; protein_id "ENSMUSP00000113912.2"; transcript_support_level "1"; mgi_id "MGI:2388820"; tag "basic"; tag "Ensembl_canonical"; tag "GENCODE_Primary"; tag "appris_principal_1"; tag "CCDS"; ccdsid "CCDS22251.2"; havana_gene "OTTMUSG00000031650.1"; havana_transcript "OTTMUST00000078418.1";
chr8	HAVANA	exon	38107087	38107174	0	-	.	gene_id "ENSMUSG00000039539.14"; transcript_id "ENSMUST00000135764.8"; gene_type "protein_coding"; gene_name "Sgcz"; transcript_type "nonsense_mediated_decay"; transcript_name "Sgcz-202"; exon_number 4; exon_id "ENSMUSE00000582494.2"; level 2; protein_id "ENSMUSP00000117250.2"; transcript_support_level "5"; mgi_id "MGI:2388820"; havana_gene "OTTMUSG00000031650.1"; havana_transcript "OTTMUST00000078438.1";
chr8	HAVANA	CDS	38107087	38107174	0	-	0	gene_id "ENSMUSG00000039539.14"; transcript_id "ENSMUST00000135764.8"; gene_type "protein_coding"; gene_name "Sgcz"; transcript_type "nonsense_mediated_decay"; transcript_name "Sgcz-202"; exon_number 4; exon_id "ENSMUSE00000582494.2"; level 2; protein_id "ENSMUSP00000117250.2"; transcript_support_level "5"; mgi_id "MGI:2388820"; havana_gene "OTTMUSG00000031650.1"; havana_transcript "OTTMUST00000078438.1";
chr8	HAVANA	exon	38107087	38107174	0	-	.	gene_id "ENSMUSG00000039539.14"; transcript_id "ENSMUST00000118896.2"; gene_type "protein_coding"; gene_name "Sgcz"; transcript_type "protein_coding"; transcript_name "Sgcz-201"; exon_number 4; exon_id "ENSMUSE00000582494.2"; level 2; protein_id "ENSMUSP00000113912.2"; transcript_support_level "1"; mgi_id "MGI:2388820"; tag "basic"; tag "Ensembl_canonical"; tag "GENCODE_Primary"; tag "appris_principal_1"; tag "CCDS"; ccdsid "CCDS22251.2"; havana_gene "OTTMUSG00000031650.1"; havana_transcript "OTTMUST00000078418.1";
chr8	HAVANA	CDS	38107087	38107174	0	-	0	gene_id "ENSMUSG00000039539.14"; transcript_id "ENSMUST00000118896.2"; gene_type "protein_coding"; gene_name "Sgcz"; transcript_type "protein_coding"; transcript_name "Sgcz-201"; exon_number 4; exon_id "ENSMUSE00000582494.2"; level 2; protein_id "ENSMUSP00000113912.2"; transcript_support_level "1"; mgi_id "MGI:2388820"; tag "basic"; tag "Ensembl_canonical"; tag "GENCODE_Primary"; tag "appris_principal_1"; tag "CCDS"; ccdsid "CCDS22251.2"; havana_gene "OTTMUSG00000031650.1"; havana_transcript "OTTMUST00000078418.1";
chr8	HAVANA	exon	38190189	38190290	0	-	.	gene_id "ENSMUSG00000039539.14"; transcript_id "ENSMUST00000135764.8"; gene_type "protein_coding"; gene_name "Sgcz"; transcript_type "nonsense_mediated_decay"; transcript_name "Sgcz-202"; exon_number 3; exon_id "ENSMUSE00000582495.2"; level 2; protein_id "ENSMUSP00000117250.2"; transcript_support_level "5"; mgi_id "MGI:2388820"; havana_gene "OTTMUSG00000031650.1"; havana_transcript "OTTMUST00000078438.1";
chr8	HAVANA	CDS	38190189	38190290	0	-	0	gene_id "ENSMUSG00000039539.14"; transcript_id "ENSMUST00000135764.8"; gene_type "protein_coding"; gene_name "Sgcz"; transcript_type "nonsense_mediated_decay"; transcript_name "Sgcz-202"; exon_number 3; exon_id "ENSMUSE00000582495.2"; level 2; protein_id "ENSMUSP00000117250.2"; transcript_support_level "5"; mgi_id "MGI:2388820"; havana_gene "OTTMUSG00000031650.1"; havana_transcript "OTTMUST00000078438.1";
chr8	HAVANA	exon	38190189	38190290	0	-	.	gene_id "ENSMUSG00000039539.14"; transcript_id "ENSMUST00000118896.2"; gene_type "protein_coding"; gene_name "Sgcz"; transcript_type "protein_coding"; transcript_name "Sgcz-201"; exon_number 3; exon_id "ENSMUSE00000582495.2"; level 2; protein_id "ENSMUSP00000113912.2"; transcript_support_level "1"; mgi_id "MGI:2388820"; tag "basic"; tag "Ensembl_canonical"; tag "GENCODE_Primary"; tag "appris_principal_1"; tag "CCDS"; ccdsid "CCDS22251.2"; havana_gene "OTTMUSG00000031650.1"; havana_transcript "OTTMUST00000078418.1";
chr8	HAVANA	CDS	38190189	38190290	0	-	0	gene_id "ENSMUSG00000039539.14"; transcript_id "ENSMUST00000118896.2"; gene_type "protein_coding"; gene_name "Sgcz"; transcript_type "protein_coding"; transcript_name "Sgcz-201"; exon_number 3; exon_id "ENSMUSE00000582495.2"; level 2; protein_id "ENSMUSP00000113912.2"; transcript_support_level "1"; mgi_id "MGI:2388820"; tag "basic"; tag "Ensembl_canonical"; tag "GENCODE_Primary"; tag "appris_principal_1"; tag "CCDS"; ccdsid "CCDS22251.2"; havana_gene "OTTMUSG00000031650.1"; havana_transcript "OTTMUST00000078418.1";
chr8	HAVANA	gene	38254820	38255846	0	-	.	gene_id "ENSMUSG00000081316.2"; gene_type "processed_pseudogene"; gene_name "Gm16205"; level 2; mgi_id "MGI:3801883"; tag "overlapping_locus"; havana_gene "OTTMUSG00000031704.1";
chr8	HAVANA	transcript	38254820	38255846	0	-	.	gene_id "ENSMUSG00000081316.2"; transcript_id "ENSMUST00000117720.2"; gene_type "processed_pseudogene"; gene_name "Gm16205"; transcript_type "processed_pseudogene"; transcript_name "Gm16205-201"; level 2; transcript_support_level "NA"; mgi_id "MGI:3801883"; ont "PGO:0000004"; tag "basic"; tag "Ensembl_canonical"; tag "GENCODE_Primary"; havana_gene "OTTMUSG00000031704.1"; havana_transcript "OTTMUST00000078535.1";
chr8	HAVANA	exon	38254820	38255846	0	-	.	gene_id "ENSMUSG00000081316.2"; transcript_id "ENSMUST00000117720.2"; gene_type "processed_pseudogene"; gene_name "Gm16205"; transcript_type "processed_pseudogene"; transcript_name "Gm16205-201"; exon_number 1; exon_id "ENSMUSE00000715089.2"; level 2; transcript_support_level "NA"; mgi_id "MGI:3801883"; ont "PGO:0000004"; tag "basic"; tag "Ensembl_canonical"; tag "GENCODE_Primary"; havana_gene "OTTMUSG00000031704.1"; havana_transcript "OTTMUST00000078535.1";
chr8	HAVANA	exon	38420017	38420211	0	-	.	gene_id "ENSMUSG00000039539.14"; transcript_id "ENSMUST00000135764.8"; gene_type "protein_coding"; gene_name "Sgcz"; transcript_type "nonsense_mediated_decay"; transcript_name "Sgcz-202"; exon_number 2; exon_id "ENSMUSE00000608389.2"; level 2; protein_id "ENSMUSP00000117250.2"; transcript_support_level "5"; mgi_id "MGI:2388820"; havana_gene "OTTMUSG00000031650.1"; havana_transcript "OTTMUST00000078438.1";
chr8	HAVANA	CDS	38420017	38420211	0	-	0	gene_id "ENSMUSG00000039539.14"; transcript_id "ENSMUST00000135764.8"; gene_type "protein_coding"; gene_name "Sgcz"; transcript_type "nonsense_mediated_decay"; transcript_name "Sgcz-202"; exon_number 2; exon_id "ENSMUSE00000608389.2"; level 2; protein_id "ENSMUSP00000117250.2"; transcript_support_level "5"; mgi_id "MGI:2388820"; havana_gene "OTTMUSG00000031650.1"; havana_transcript "OTTMUST00000078438.1";
chr8	HAVANA	exon	38420017	38420211	0	-	.	gene_id "ENSMUSG00000039539.14"; transcript_id "ENSMUST00000118896.2"; gene_type "protein_coding"; gene_name "Sgcz"; transcript_type "protein_coding"; transcript_name "Sgcz-201"; exon_number 2; exon_id "ENSMUSE00000608389.2"; level 2; protein_id "ENSMUSP00000113912.2"; transcript_support_level "1"; mgi_id "MGI:2388820"; tag "basic"; tag "Ensembl_canonical"; tag "GENCODE_Primary"; tag "appris_principal_1"; tag "CCDS"; ccdsid "CCDS22251.2"; havana_gene "OTTMUSG00000031650.1"; havana_transcript "OTTMUST00000078418.1";
chr8	HAVANA	CDS	38420017	38420211	0	-	0	gene_id "ENSMUSG00000039539.14"; transcript_id "ENSMUST00000118896.2"; gene_type "protein_coding"; gene_name "Sgcz"; transcript_type "protein_coding"; transcript_name "Sgcz-201"; exon_number 2; exon_id "ENSMUSE00000608389.2"; level 2; protein_id "ENSMUSP00000113912.2"; transcript_support_level "1"; mgi_id "MGI:2388820"; tag "basic"; tag "Ensembl_canonical"; tag "GENCODE_Primary"; tag "appris_principal_1"; tag "CCDS"; ccdsid "CCDS22251.2"; havana_gene "OTTMUSG00000031650.1"; havana_transcript "OTTMUST00000078418.1";
chr8	ENSEMBL	gene	38719287	38719356	0	-	.	gene_id "ENSMUSG00000065457.5"; gene_type "miRNA"; gene_name "Mir383"; level 3; mgi_id "MGI:3619393";
chr8	ENSEMBL	transcript	38719287	38719356	0	-	.	gene_id "ENSMUSG00000065457.5"; transcript_id "ENSMUST00000083523.5"; gene_type "miRNA"; gene_name "Mir383"; transcript_type "miRNA"; transcript_name "Mir383-201"; level 3; transcript_support_level "NA"; mgi_id "MGI:3619393"; tag "basic"; tag "Ensembl_canonical"; tag "GENCODE_Primary";
chr8	ENSEMBL	exon	38719287	38719356	0	-	.	gene_id "ENSMUSG00000065457.5"; transcript_id "ENSMUST00000083523.5"; gene_type "miRNA"; gene_name "Mir383"; transcript_type "miRNA"; transcript_name "Mir383-201"; exon_number 1; exon_id "ENSMUSE00000522682.4"; level 3; transcript_support_level "NA"; mgi_id "MGI:3619393"; tag "basic"; tag "Ensembl_canonical"; tag "GENCODE_Primary";
chr8	HAVANA	CDS	39127879	39127917	0	-	0	gene_id "ENSMUSG00000039539.14"; transcript_id "ENSMUST00000135764.8"; gene_type "protein_coding"; gene_name "Sgcz"; transcript_type "nonsense_mediated_decay"; transcript_name "Sgcz-202"; exon_number 1; exon_id "ENSMUSE00000719702.2"; level 2; protein_id "ENSMUSP00000117250.2"; transcript_support_level "5"; mgi_id "MGI:2388820"; havana_gene "OTTMUSG00000031650.1"; havana_transcript "OTTMUST00000078438.1";
chr8	HAVANA	CDS	39127879	39127917	0	-	0	gene_id "ENSMUSG00000039539.14"; transcript_id "ENSMUST00000118896.2"; gene_type "protein_coding"; gene_name "Sgcz"; transcript_type "protein_coding"; transcript_name "Sgcz-201"; exon_number 1; exon_id "ENSMUSE00000719702.2"; level 2; protein_id "ENSMUSP00000113912.2"; transcript_support_level "1"; mgi_id "MGI:2388820"; tag "basic"; tag "Ensembl_canonical"; tag "GENCODE_Primary"; tag "appris_principal_1"; tag "CCDS"; ccdsid "CCDS22251.2"; havana_gene "OTTMUSG00000031650.1"; havana_transcript "OTTMUST00000078418.1";
chr8	HAVANA	exon	39127879	39128662	0	-	.	gene_id "ENSMUSG00000039539.14"; transcript_id "ENSMUST00000135764.8"; gene_type "protein_coding"; gene_name "Sgcz"; transcript_type "nonsense_mediated_decay"; transcript_name "Sgcz-202"; exon_number 1; exon_id "ENSMUSE00000719702.2"; level 2; protein_id "ENSMUSP00000117250.2"; transcript_support_level "5"; mgi_id "MGI:2388820"; havana_gene "OTTMUSG00000031650.1"; havana_transcript "OTTMUST00000078438.1";
chr8	HAVANA	exon	39127879	39128662	0	-	.	gene_id "ENSMUSG00000039539.14"; transcript_id "ENSMUST00000118896.2"; gene_type "protein_coding"; gene_name "Sgcz"; transcript_type "protein_coding"; transcript_name "Sgcz-201"; exon_number 1; exon_id "ENSMUSE00000719702.2"; level 2; protein_id "ENSMUSP00000113912.2"; transcript_support_level "1"; mgi_id "MGI:2388820"; tag "basic"; tag "Ensembl_canonical"; tag "GENCODE_Primary"; tag "appris_principal_1"; tag "CCDS"; ccdsid "CCDS22251.2"; havana_gene "OTTMUSG00000031650.1"; havana_transcript "OTTMUST00000078418.1";
chr8	HAVANA	start_codon	39127915	39127917	0	-	0	gene_id "ENSMUSG00000039539.14"; transcript_id "ENSMUST00000135764.8"; gene_type "protein_coding"; gene_name "Sgcz"; transcript_type "nonsense_mediated_decay"; transcript_name "Sgcz-202"; exon_number 1; exon_id "ENSMUSE00000719702.2"; level 2; protein_id "ENSMUSP00000117250.2"; transcript_support_level "5"; mgi_id "MGI:2388820"; havana_gene "OTTMUSG00000031650.1"; havana_transcript "OTTMUST00000078438.1";
chr8	HAVANA	start_codon	39127915	39127917	0	-	0	gene_id "ENSMUSG00000039539.14"; transcript_id "ENSMUST00000118896.2"; gene_type "protein_coding"; gene_name "Sgcz"; transcript_type "protein_coding"; transcript_name "Sgcz-201"; exon_number 1; exon_id "ENSMUSE00000719702.2"; level 2; protein_id "ENSMUSP00000113912.2"; transcript_support_level "1"; mgi_id "MGI:2388820"; tag "basic"; tag "Ensembl_canonical"; tag "GENCODE_Primary"; tag "appris_principal_1"; tag "CCDS"; ccdsid "CCDS22251.2"; havana_gene "OTTMUSG00000031650.1"; havana_transcript "OTTMUST00000078418.1";
chr8	HAVANA	UTR	39127918	39128662	0	-	.	gene_id "ENSMUSG00000039539.14"; transcript_id "ENSMUST00000135764.8"; gene_type "protein_coding"; gene_name "Sgcz"; transcript_type "nonsense_mediated_decay"; transcript_name "Sgcz-202"; exon_number 1; exon_id "ENSMUSE00000719702.2"; level 2; protein_id "ENSMUSP00000117250.2"; transcript_support_level "5"; mgi_id "MGI:2388820"; havana_gene "OTTMUSG00000031650.1"; havana_transcript "OTTMUST00000078438.1";
chr8	HAVANA	UTR	39127918	39128662	0	-	.	gene_id "ENSMUSG00000039539.14"; transcript_id "ENSMUST00000118896.2"; gene_type "protein_coding"; gene_name "Sgcz"; transcript_type "protein_coding"; transcript_name "Sgcz-201"; exon_number 1; exon_id "ENSMUSE00000719702.2"; level 2; protein_id "ENSMUSP00000113912.2"; transcript_support_level "1"; mgi_id "MGI:2388820"; tag "basic"; tag "Ensembl_canonical"; tag "GENCODE_Primary"; tag "appris_principal_1"; tag "CCDS"; ccdsid "CCDS22251.2"; havana_gene "OTTMUSG00000031650.1"; havana_transcript "OTTMUST00000078418.1";
chr8	sragcm37_es	exon	39141587	39141914	0.0386628208934169	-	.	gene_id "sragcm37_gene_62202"; transcript_id "sragcm37_gene_62202_tx_1"; exon_id "chr8_39141587_39141914_-"; exonnum "5"; txlen "1072";
chr8	sragcm37_es	exon	39141587	39141914	0.0240424264379231	-	.	gene_id "sragcm37_gene_62202"; transcript_id "sragcm37_gene_62202_tx_2"; exon_id "chr8_39141587_39141914_-"; exonnum "6"; txlen "1142";
chr8	sragcm37_es	exon	39141587	39141914	0.0194938592739917	-	.	gene_id "sragcm37_gene_62202"; transcript_id "sragcm37_gene_62202_tx_3"; exon_id "chr8_39141587_39141914_-"; exonnum "7"; txlen "1291";
chr8	sragcm37_es	exon	39141587	39141914	0.0149452921100603	-	.	gene_id "sragcm37_gene_62202"; transcript_id "sragcm37_gene_62202_tx_4"; exon_id "chr8_39141587_39141914_-"; exonnum "5"; txlen "878";
chr8	sragcm37_es	exon	39141587	39141914	0.0149452921100603	-	.	gene_id "sragcm37_gene_62202"; transcript_id "sragcm37_gene_62202_tx_5"; exon_id "chr8_39141587_39141914_-"; exonnum "4"; txlen "808";
chr8	sragcm37_es	exon	39141587	39141914	0.0149452921100603	-	.	gene_id "sragcm37_gene_62202"; transcript_id "sragcm37_gene_62202_tx_6"; exon_id "chr8_39141587_39141914_-"; exonnum "6"; txlen "1027";
chr8	sragcm37_es	exon	39153024	39153068	0.00779754370959668	-	.	gene_id "sragcm37_gene_62202"; transcript_id "sragcm37_gene_62202_tx_10"; exon_id "chr8_39153024_39153068_-"; exonnum "6"; txlen "744";
chr8	sragcm37_es	exon	39153024	39153068	0.00779754370959668	-	.	gene_id "sragcm37_gene_62202"; transcript_id "sragcm37_gene_62202_tx_11"; exon_id "chr8_39153024_39153068_-"; exonnum "5"; txlen "595";
chr8	sragcm37_es	exon	39153024	39153068	0.00779754370959668	-	.	gene_id "sragcm37_gene_62202"; transcript_id "sragcm37_gene_62202_tx_12"; exon_id "chr8_39153024_39153068_-"; exonnum "4"; txlen "525";
chr8	sragcm37_es	exon	39153024	39153068	0.00779754370959668	-	.	gene_id "sragcm37_gene_62202"; transcript_id "sragcm37_gene_62202_tx_7"; exon_id "chr8_39153024_39153068_-"; exonnum "6"; txlen "859";
chr8	sragcm37_es	exon	39153024	39153068	0.00779754370959668	-	.	gene_id "sragcm37_gene_62202"; transcript_id "sragcm37_gene_62202_tx_8"; exon_id "chr8_39153024_39153068_-"; exonnum "5"; txlen "789";
chr8	sragcm37_es	exon	39153024	39153068	0.00779754370959668	-	.	gene_id "sragcm37_gene_62202"; transcript_id "sragcm37_gene_62202_tx_9"; exon_id "chr8_39153024_39153068_-"; exonnum "7"; txlen "1008";
chr8	sragcm37_es	exon	39154132	39154430	0.00747264605503015	-	.	gene_id "sragcm37_gene_62202"; transcript_id "sragcm37_gene_62202_tx_13"; exon_id "chr8_39154132_39154430_-"; exonnum "6"; txlen "1113";
chr8	sragcm37_es	exon	39154132	39154430	0.00747264605503015	-	.	gene_id "sragcm37_gene_62202"; transcript_id "sragcm37_gene_62202_tx_14"; exon_id "chr8_39154132_39154430_-"; exonnum "5"; txlen "1043";
chr8	sragcm37_es	exon	39154132	39154430	0.00747264605503015	-	.	gene_id "sragcm37_gene_62202"; transcript_id "sragcm37_gene_62202_tx_15"; exon_id "chr8_39154132_39154430_-"; exonnum "7"; txlen "1262";
chr8	sragcm37_es	exon	39154132	39154430	0.00747264605503015	-	.	gene_id "sragcm37_gene_62202"; transcript_id "sragcm37_gene_62202_tx_16"; exon_id "chr8_39154132_39154430_-"; exonnum "6"; txlen "998";
chr8	sragcm37_es	exon	39154132	39154430	0.00747264605503015	-	.	gene_id "sragcm37_gene_62202"; transcript_id "sragcm37_gene_62202_tx_17"; exon_id "chr8_39154132_39154430_-"; exonnum "5"; txlen "849";
chr8	sragcm37_mid	exon	39154775	39154856	0.0386628208934169	-	.	gene_id "sragcm37_gene_62202"; transcript_id "sragcm37_gene_62202_tx_1"; exon_id "chr8_39154775_39154856_-"; exonnum "4"; txlen "1072";
chr8	sragcm37_mid	exon	39154775	39154856	0.00779754370959668	-	.	gene_id "sragcm37_gene_62202"; transcript_id "sragcm37_gene_62202_tx_10"; exon_id "chr8_39154775_39154856_-"; exonnum "5"; txlen "744";
chr8	sragcm37_mid	exon	39154775	39154856	0.00779754370959668	-	.	gene_id "sragcm37_gene_62202"; transcript_id "sragcm37_gene_62202_tx_11"; exon_id "chr8_39154775_39154856_-"; exonnum "4"; txlen "595";
chr8	sragcm37_mid	exon	39154775	39154856	0.00779754370959668	-	.	gene_id "sragcm37_gene_62202"; transcript_id "sragcm37_gene_62202_tx_12"; exon_id "chr8_39154775_39154856_-"; exonnum "3"; txlen "525";
chr8	sragcm37_mid	exon	39154775	39154856	0.00747264605503015	-	.	gene_id "sragcm37_gene_62202"; transcript_id "sragcm37_gene_62202_tx_13"; exon_id "chr8_39154775_39154856_-"; exonnum "5"; txlen "1113";
chr8	sragcm37_mid	exon	39154775	39154856	0.00747264605503015	-	.	gene_id "sragcm37_gene_62202"; transcript_id "sragcm37_gene_62202_tx_14"; exon_id "chr8_39154775_39154856_-"; exonnum "4"; txlen "1043";
chr8	sragcm37_mid	exon	39154775	39154856	0.00747264605503015	-	.	gene_id "sragcm37_gene_62202"; transcript_id "sragcm37_gene_62202_tx_15"; exon_id "chr8_39154775_39154856_-"; exonnum "6"; txlen "1262";
chr8	sragcm37_mid	exon	39154775	39154856	0.00747264605503015	-	.	gene_id "sragcm37_gene_62202"; transcript_id "sragcm37_gene_62202_tx_16"; exon_id "chr8_39154775_39154856_-"; exonnum "5"; txlen "998";
chr8	sragcm37_mid	exon	39154775	39154856	0.00747264605503015	-	.	gene_id "sragcm37_gene_62202"; transcript_id "sragcm37_gene_62202_tx_17"; exon_id "chr8_39154775_39154856_-"; exonnum "4"; txlen "849";
chr8	sragcm37_mid	exon	39154775	39154856	0.0240424264379231	-	.	gene_id "sragcm37_gene_62202"; transcript_id "sragcm37_gene_62202_tx_2"; exon_id "chr8_39154775_39154856_-"; exonnum "5"; txlen "1142";
chr8	sragcm37_mid	exon	39154775	39154856	0.0194938592739917	-	.	gene_id "sragcm37_gene_62202"; transcript_id "sragcm37_gene_62202_tx_3"; exon_id "chr8_39154775_39154856_-"; exonnum "6"; txlen "1291";
chr8	sragcm37_mid	exon	39154775	39154856	0.0149452921100603	-	.	gene_id "sragcm37_gene_62202"; transcript_id "sragcm37_gene_62202_tx_4"; exon_id "chr8_39154775_39154856_-"; exonnum "4"; txlen "878";
chr8	sragcm37_mid	exon	39154775	39154856	0.0149452921100603	-	.	gene_id "sragcm37_gene_62202"; transcript_id "sragcm37_gene_62202_tx_5"; exon_id "chr8_39154775_39154856_-"; exonnum "3"; txlen "808";
chr8	sragcm37_mid	exon	39154775	39154856	0.0149452921100603	-	.	gene_id "sragcm37_gene_62202"; transcript_id "sragcm37_gene_62202_tx_6"; exon_id "chr8_39154775_39154856_-"; exonnum "5"; txlen "1027";
chr8	sragcm37_mid	exon	39154775	39154856	0.00779754370959668	-	.	gene_id "sragcm37_gene_62202"; transcript_id "sragcm37_gene_62202_tx_7"; exon_id "chr8_39154775_39154856_-"; exonnum "5"; txlen "859";
chr8	sragcm37_mid	exon	39154775	39154856	0.00779754370959668	-	.	gene_id "sragcm37_gene_62202"; transcript_id "sragcm37_gene_62202_tx_8"; exon_id "chr8_39154775_39154856_-"; exonnum "4"; txlen "789";
chr8	sragcm37_mid	exon	39154775	39154856	0.00779754370959668	-	.	gene_id "sragcm37_gene_62202"; transcript_id "sragcm37_gene_62202_tx_9"; exon_id "chr8_39154775_39154856_-"; exonnum "6"; txlen "1008";
chr8	sragcm37_mid	exon	39156581	39156844	0.0386628208934169	-	.	gene_id "sragcm37_gene_62202"; transcript_id "sragcm37_gene_62202_tx_1"; exon_id "chr8_39156581_39156844_-"; exonnum "3"; txlen "1072";
chr8	sragcm37_mid	exon	39156581	39156844	0.00747264605503015	-	.	gene_id "sragcm37_gene_62202"; transcript_id "sragcm37_gene_62202_tx_13"; exon_id "chr8_39156581_39156844_-"; exonnum "4"; txlen "1113";
chr8	sragcm37_mid	exon	39156581	39156844	0.00747264605503015	-	.	gene_id "sragcm37_gene_62202"; transcript_id "sragcm37_gene_62202_tx_14"; exon_id "chr8_39156581_39156844_-"; exonnum "3"; txlen "1043";
chr8	sragcm37_mid	exon	39156581	39156844	0.00747264605503015	-	.	gene_id "sragcm37_gene_62202"; transcript_id "sragcm37_gene_62202_tx_15"; exon_id "chr8_39156581_39156844_-"; exonnum "5"; txlen "1262";
chr8	sragcm37_mid	exon	39156581	39156844	0.0240424264379231	-	.	gene_id "sragcm37_gene_62202"; transcript_id "sragcm37_gene_62202_tx_2"; exon_id "chr8_39156581_39156844_-"; exonnum "4"; txlen "1142";
chr8	sragcm37_mid	exon	39156581	39156844	0.0194938592739917	-	.	gene_id "sragcm37_gene_62202"; transcript_id "sragcm37_gene_62202_tx_3"; exon_id "chr8_39156581_39156844_-"; exonnum "5"; txlen "1291";
chr8	sragcm37_mid	exon	39156581	39156844	0.00779754370959668	-	.	gene_id "sragcm37_gene_62202"; transcript_id "sragcm37_gene_62202_tx_7"; exon_id "chr8_39156581_39156844_-"; exonnum "4"; txlen "859";
chr8	sragcm37_mid	exon	39156581	39156844	0.00779754370959668	-	.	gene_id "sragcm37_gene_62202"; transcript_id "sragcm37_gene_62202_tx_8"; exon_id "chr8_39156581_39156844_-"; exonnum "3"; txlen "789";
chr8	sragcm37_mid	exon	39156581	39156844	0.00779754370959668	-	.	gene_id "sragcm37_gene_62202"; transcript_id "sragcm37_gene_62202_tx_9"; exon_id "chr8_39156581_39156844_-"; exonnum "5"; txlen "1008";
chr8	sragcm37_mid	exon	39157529	39157666	0.0386628208934169	-	.	gene_id "sragcm37_gene_62202"; transcript_id "sragcm37_gene_62202_tx_1"; exon_id "chr8_39157529_39157666_-"; exonnum "2"; txlen "1072";
chr8	sragcm37_mid	exon	39157529	39157666	0.00779754370959668	-	.	gene_id "sragcm37_gene_62202"; transcript_id "sragcm37_gene_62202_tx_10"; exon_id "chr8_39157529_39157666_-"; exonnum "4"; txlen "744";
chr8	sragcm37_mid	exon	39157529	39157666	0.00779754370959668	-	.	gene_id "sragcm37_gene_62202"; transcript_id "sragcm37_gene_62202_tx_11"; exon_id "chr8_39157529_39157666_-"; exonnum "3"; txlen "595";
chr8	sragcm37_mid	exon	39157529	39157666	0.00779754370959668	-	.	gene_id "sragcm37_gene_62202"; transcript_id "sragcm37_gene_62202_tx_12"; exon_id "chr8_39157529_39157666_-"; exonnum "2"; txlen "525";
chr8	sragcm37_mid	exon	39157529	39157666	0.00747264605503015	-	.	gene_id "sragcm37_gene_62202"; transcript_id "sragcm37_gene_62202_tx_13"; exon_id "chr8_39157529_39157666_-"; exonnum "3"; txlen "1113";
chr8	sragcm37_mid	exon	39157529	39157666	0.00747264605503015	-	.	gene_id "sragcm37_gene_62202"; transcript_id "sragcm37_gene_62202_tx_14"; exon_id "chr8_39157529_39157666_-"; exonnum "2"; txlen "1043";
chr8	sragcm37_mid	exon	39157529	39157666	0.00747264605503015	-	.	gene_id "sragcm37_gene_62202"; transcript_id "sragcm37_gene_62202_tx_15"; exon_id "chr8_39157529_39157666_-"; exonnum "4"; txlen "1262";
chr8	sragcm37_mid	exon	39157529	39157666	0.00747264605503015	-	.	gene_id "sragcm37_gene_62202"; transcript_id "sragcm37_gene_62202_tx_16"; exon_id "chr8_39157529_39157666_-"; exonnum "4"; txlen "998";
chr8	sragcm37_mid	exon	39157529	39157666	0.00747264605503015	-	.	gene_id "sragcm37_gene_62202"; transcript_id "sragcm37_gene_62202_tx_17"; exon_id "chr8_39157529_39157666_-"; exonnum "3"; txlen "849";
chr8	sragcm37_mid	exon	39157529	39157666	0.0240424264379231	-	.	gene_id "sragcm37_gene_62202"; transcript_id "sragcm37_gene_62202_tx_2"; exon_id "chr8_39157529_39157666_-"; exonnum "3"; txlen "1142";
chr8	sragcm37_mid	exon	39157529	39157666	0.0194938592739917	-	.	gene_id "sragcm37_gene_62202"; transcript_id "sragcm37_gene_62202_tx_3"; exon_id "chr8_39157529_39157666_-"; exonnum "4"; txlen "1291";
chr8	sragcm37_mid	exon	39157529	39157666	0.0149452921100603	-	.	gene_id "sragcm37_gene_62202"; transcript_id "sragcm37_gene_62202_tx_4"; exon_id "chr8_39157529_39157666_-"; exonnum "3"; txlen "878";
chr8	sragcm37_mid	exon	39157529	39157666	0.0149452921100603	-	.	gene_id "sragcm37_gene_62202"; transcript_id "sragcm37_gene_62202_tx_5"; exon_id "chr8_39157529_39157666_-"; exonnum "2"; txlen "808";
chr8	sragcm37_mid	exon	39157529	39157666	0.0149452921100603	-	.	gene_id "sragcm37_gene_62202"; transcript_id "sragcm37_gene_62202_tx_6"; exon_id "chr8_39157529_39157666_-"; exonnum "4"; txlen "1027";
chr8	sragcm37_mid	exon	39157529	39157666	0.00779754370959668	-	.	gene_id "sragcm37_gene_62202"; transcript_id "sragcm37_gene_62202_tx_7"; exon_id "chr8_39157529_39157666_-"; exonnum "3"; txlen "859";
chr8	sragcm37_mid	exon	39157529	39157666	0.00779754370959668	-	.	gene_id "sragcm37_gene_62202"; transcript_id "sragcm37_gene_62202_tx_8"; exon_id "chr8_39157529_39157666_-"; exonnum "2"; txlen "789";
chr8	sragcm37_mid	exon	39157529	39157666	0.00779754370959668	-	.	gene_id "sragcm37_gene_62202"; transcript_id "sragcm37_gene_62202_tx_9"; exon_id "chr8_39157529_39157666_-"; exonnum "4"; txlen "1008";
chr8	sragcm37_mid	exon	39158807	39158955	0.00779754370959668	-	.	gene_id "sragcm37_gene_62202"; transcript_id "sragcm37_gene_62202_tx_10"; exon_id "chr8_39158807_39158955_-"; exonnum "3"; txlen "744";
chr8	sragcm37_mid	exon	39158807	39158955	0.00747264605503015	-	.	gene_id "sragcm37_gene_62202"; transcript_id "sragcm37_gene_62202_tx_15"; exon_id "chr8_39158807_39158955_-"; exonnum "3"; txlen "1262";
chr8	sragcm37_mid	exon	39158807	39158955	0.00747264605503015	-	.	gene_id "sragcm37_gene_62202"; transcript_id "sragcm37_gene_62202_tx_16"; exon_id "chr8_39158807_39158955_-"; exonnum "3"; txlen "998";
chr8	sragcm37_mid	exon	39158807	39158955	0.0194938592739917	-	.	gene_id "sragcm37_gene_62202"; transcript_id "sragcm37_gene_62202_tx_3"; exon_id "chr8_39158807_39158955_-"; exonnum "3"; txlen "1291";
chr8	sragcm37_mid	exon	39158807	39158955	0.0149452921100603	-	.	gene_id "sragcm37_gene_62202"; transcript_id "sragcm37_gene_62202_tx_6"; exon_id "chr8_39158807_39158955_-"; exonnum "3"; txlen "1027";
chr8	sragcm37_mid	exon	39158807	39158955	0.00779754370959668	-	.	gene_id "sragcm37_gene_62202"; transcript_id "sragcm37_gene_62202_tx_9"; exon_id "chr8_39158807_39158955_-"; exonnum "3"; txlen "1008";
chr8	sragcm37_mid	exon	39161346	39161415	0.00779754370959668	-	.	gene_id "sragcm37_gene_62202"; transcript_id "sragcm37_gene_62202_tx_10"; exon_id "chr8_39161346_39161415_-"; exonnum "2"; txlen "744";
chr8	sragcm37_mid	exon	39161346	39161415	0.00779754370959668	-	.	gene_id "sragcm37_gene_62202"; transcript_id "sragcm37_gene_62202_tx_11"; exon_id "chr8_39161346_39161415_-"; exonnum "2"; txlen "595";
chr8	sragcm37_mid	exon	39161346	39161415	0.00747264605503015	-	.	gene_id "sragcm37_gene_62202"; transcript_id "sragcm37_gene_62202_tx_13"; exon_id "chr8_39161346_39161415_-"; exonnum "2"; txlen "1113";
chr8	sragcm37_mid	exon	39161346	39161415	0.00747264605503015	-	.	gene_id "sragcm37_gene_62202"; transcript_id "sragcm37_gene_62202_tx_15"; exon_id "chr8_39161346_39161415_-"; exonnum "2"; txlen "1262";
chr8	sragcm37_mid	exon	39161346	39161415	0.00747264605503015	-	.	gene_id "sragcm37_gene_62202"; transcript_id "sragcm37_gene_62202_tx_16"; exon_id "chr8_39161346_39161415_-"; exonnum "2"; txlen "998";
chr8	sragcm37_mid	exon	39161346	39161415	0.00747264605503015	-	.	gene_id "sragcm37_gene_62202"; transcript_id "sragcm37_gene_62202_tx_17"; exon_id "chr8_39161346_39161415_-"; exonnum "2"; txlen "849";
chr8	sragcm37_mid	exon	39161346	39161415	0.0240424264379231	-	.	gene_id "sragcm37_gene_62202"; transcript_id "sragcm37_gene_62202_tx_2"; exon_id "chr8_39161346_39161415_-"; exonnum "2"; txlen "1142";
chr8	sragcm37_mid	exon	39161346	39161415	0.0194938592739917	-	.	gene_id "sragcm37_gene_62202"; transcript_id "sragcm37_gene_62202_tx_3"; exon_id "chr8_39161346_39161415_-"; exonnum "2"; txlen "1291";
chr8	sragcm37_mid	exon	39161346	39161415	0.0149452921100603	-	.	gene_id "sragcm37_gene_62202"; transcript_id "sragcm37_gene_62202_tx_4"; exon_id "chr8_39161346_39161415_-"; exonnum "2"; txlen "878";
chr8	sragcm37_mid	exon	39161346	39161415	0.0149452921100603	-	.	gene_id "sragcm37_gene_62202"; transcript_id "sragcm37_gene_62202_tx_6"; exon_id "chr8_39161346_39161415_-"; exonnum "2"; txlen "1027";
chr8	sragcm37_mid	exon	39161346	39161415	0.00779754370959668	-	.	gene_id "sragcm37_gene_62202"; transcript_id "sragcm37_gene_62202_tx_7"; exon_id "chr8_39161346_39161415_-"; exonnum "2"; txlen "859";
chr8	sragcm37_mid	exon	39161346	39161415	0.00779754370959668	-	.	gene_id "sragcm37_gene_62202"; transcript_id "sragcm37_gene_62202_tx_9"; exon_id "chr8_39161346_39161415_-"; exonnum "2"; txlen "1008";
chr8	sragcm37_ss	exon	39164703	39164962	0.0386628208934169	-	.	gene_id "sragcm37_gene_62202"; transcript_id "sragcm37_gene_62202_tx_1"; exon_id "chr8_39164703_39164962_-"; exonnum "1"; txlen "1072";
chr8	sragcm37_ss	exon	39164703	39164962	0.00779754370959668	-	.	gene_id "sragcm37_gene_62202"; transcript_id "sragcm37_gene_62202_tx_10"; exon_id "chr8_39164703_39164962_-"; exonnum "1"; txlen "744";
chr8	sragcm37_ss	exon	39164703	39164962	0.00779754370959668	-	.	gene_id "sragcm37_gene_62202"; transcript_id "sragcm37_gene_62202_tx_11"; exon_id "chr8_39164703_39164962_-"; exonnum "1"; txlen "595";
chr8	sragcm37_ss	exon	39164703	39164962	0.00779754370959668	-	.	gene_id "sragcm37_gene_62202"; transcript_id "sragcm37_gene_62202_tx_12"; exon_id "chr8_39164703_39164962_-"; exonnum "1"; txlen "525";
chr8	sragcm37_ss	exon	39164703	39164962	0.00747264605503015	-	.	gene_id "sragcm37_gene_62202"; transcript_id "sragcm37_gene_62202_tx_13"; exon_id "chr8_39164703_39164962_-"; exonnum "1"; txlen "1113";
chr8	sragcm37_ss	exon	39164703	39164962	0.00747264605503015	-	.	gene_id "sragcm37_gene_62202"; transcript_id "sragcm37_gene_62202_tx_14"; exon_id "chr8_39164703_39164962_-"; exonnum "1"; txlen "1043";
chr8	sragcm37_ss	exon	39164703	39164962	0.00747264605503015	-	.	gene_id "sragcm37_gene_62202"; transcript_id "sragcm37_gene_62202_tx_15"; exon_id "chr8_39164703_39164962_-"; exonnum "1"; txlen "1262";
chr8	sragcm37_ss	exon	39164703	39164962	0.00747264605503015	-	.	gene_id "sragcm37_gene_62202"; transcript_id "sragcm37_gene_62202_tx_16"; exon_id "chr8_39164703_39164962_-"; exonnum "1"; txlen "998";
chr8	sragcm37_ss	exon	39164703	39164962	0.00747264605503015	-	.	gene_id "sragcm37_gene_62202"; transcript_id "sragcm37_gene_62202_tx_17"; exon_id "chr8_39164703_39164962_-"; exonnum "1"; txlen "849";
chr8	sragcm37_ss	exon	39164703	39164962	0.0240424264379231	-	.	gene_id "sragcm37_gene_62202"; transcript_id "sragcm37_gene_62202_tx_2"; exon_id "chr8_39164703_39164962_-"; exonnum "1"; txlen "1142";
chr8	sragcm37_ss	exon	39164703	39164962	0.0194938592739917	-	.	gene_id "sragcm37_gene_62202"; transcript_id "sragcm37_gene_62202_tx_3"; exon_id "chr8_39164703_39164962_-"; exonnum "1"; txlen "1291";
chr8	sragcm37_ss	exon	39164703	39164962	0.0149452921100603	-	.	gene_id "sragcm37_gene_62202"; transcript_id "sragcm37_gene_62202_tx_4"; exon_id "chr8_39164703_39164962_-"; exonnum "1"; txlen "878";
chr8	sragcm37_ss	exon	39164703	39164962	0.0149452921100603	-	.	gene_id "sragcm37_gene_62202"; transcript_id "sragcm37_gene_62202_tx_5"; exon_id "chr8_39164703_39164962_-"; exonnum "1"; txlen "808";
chr8	sragcm37_ss	exon	39164703	39164962	0.0149452921100603	-	.	gene_id "sragcm37_gene_62202"; transcript_id "sragcm37_gene_62202_tx_6"; exon_id "chr8_39164703_39164962_-"; exonnum "1"; txlen "1027";
chr8	sragcm37_ss	exon	39164703	39164962	0.00779754370959668	-	.	gene_id "sragcm37_gene_62202"; transcript_id "sragcm37_gene_62202_tx_7"; exon_id "chr8_39164703_39164962_-"; exonnum "1"; txlen "859";
chr8	sragcm37_ss	exon	39164703	39164962	0.00779754370959668	-	.	gene_id "sragcm37_gene_62202"; transcript_id "sragcm37_gene_62202_tx_8"; exon_id "chr8_39164703_39164962_-"; exonnum "1"; txlen "789";
chr8	sragcm37_ss	exon	39164703	39164962	0.00779754370959668	-	.	gene_id "sragcm37_gene_62202"; transcript_id "sragcm37_gene_62202_tx_9"; exon_id "chr8_39164703_39164962_-"; exonnum "1"; txlen "1008";
chr8	HAVANA	gene	39205547	39205706	0	-	.	gene_id "ENSMUSG00000118594.2"; gene_type "unprocessed_pseudogene"; gene_name "Gm53016"; level 2; mgi_id "MGI:6388906"; havana_gene "OTTMUSG00000074973.1";
chr8	HAVANA	transcript	39205547	39205706	0	-	.	gene_id "ENSMUSG00000118594.2"; transcript_id "ENSMUST00000239372.2"; gene_type "unprocessed_pseudogene"; gene_name "Gm53016"; transcript_type "unprocessed_pseudogene"; transcript_name "Gm53016-201"; level 2; mgi_id "MGI:6388906"; ont "PGO:0000005"; tag "basic"; tag "Ensembl_canonical"; tag "GENCODE_Primary"; havana_gene "OTTMUSG00000074973.1"; havana_transcript "OTTMUST00000182127.1";
chr8	HAVANA	exon	39205547	39205706	0	-	.	gene_id "ENSMUSG00000118594.2"; transcript_id "ENSMUST00000239372.2"; gene_type "unprocessed_pseudogene"; gene_name "Gm53016"; transcript_type "unprocessed_pseudogene"; transcript_name "Gm53016-201"; exon_number 1; exon_id "ENSMUSE00001466107.2"; level 2; mgi_id "MGI:6388906"; ont "PGO:0000005"; tag "basic"; tag "Ensembl_canonical"; tag "GENCODE_Primary"; havana_gene "OTTMUSG00000074973.1"; havana_transcript "OTTMUST00000182127.1";
chr8	HAVANA	exon	39314407	39314608	0	-	.	gene_id "ENSMUSG00000142801.1"; transcript_id "ENSMUST00000373307.1"; gene_type "lncRNA"; gene_name "ENSMUSG00000142801"; transcript_type "lncRNA"; transcript_name "ENSMUST00000373307"; exon_number 2; exon_id "ENSMUSE00001734334.1"; level 2; tag "basic"; tag "Ensembl_canonical"; tag "GENCODE_Primary"; tag "TAGENE";
chr8	HAVANA	gene	39314407	39326623	0	-	.	gene_id "ENSMUSG00000142801.1"; gene_type "lncRNA"; gene_name "ENSMUSG00000142801"; level 2;
chr8	HAVANA	transcript	39314407	39326623	0	-	.	gene_id "ENSMUSG00000142801.1"; transcript_id "ENSMUST00000373307.1"; gene_type "lncRNA"; gene_name "ENSMUSG00000142801"; transcript_type "lncRNA"; transcript_name "ENSMUST00000373307"; level 2; tag "basic"; tag "Ensembl_canonical"; tag "GENCODE_Primary"; tag "TAGENE";
chr8	HAVANA	exon	39326532	39326623	0	-	.	gene_id "ENSMUSG00000142801.1"; transcript_id "ENSMUST00000373307.1"; gene_type "lncRNA"; gene_name "ENSMUSG00000142801"; transcript_type "lncRNA"; transcript_name "ENSMUST00000373307"; exon_number 1; exon_id "ENSMUSE00001734335.1"; level 2; tag "basic"; tag "Ensembl_canonical"; tag "GENCODE_Primary"; tag "TAGENE";
chr8	ENSEMBL	gene	39450057	39450189	0	-	.	gene_id "ENSMUSG00002076049.1"; gene_type "snoRNA"; gene_name "Gm23128"; level 3; mgi_id "MGI:5452905";
chr8	ENSEMBL	transcript	39450057	39450189	0	-	.	gene_id "ENSMUSG00002076049.1"; transcript_id "ENSMUST00020183086.1"; gene_type "snoRNA"; gene_name "Gm23128"; transcript_type "snoRNA"; transcript_name "Gm23128-202"; level 3; mgi_id "MGI:5452905"; tag "basic"; tag "Ensembl_canonical"; tag "GENCODE_Primary";
chr8	ENSEMBL	exon	39450057	39450189	0	-	.	gene_id "ENSMUSG00002076049.1"; transcript_id "ENSMUST00020183086.1"; gene_type "snoRNA"; gene_name "Gm23128"; transcript_type "snoRNA"; transcript_name "Gm23128-202"; exon_number 1; exon_id "ENSMUSE00011467733.1"; level 3; mgi_id "MGI:5452905"; tag "basic"; tag "Ensembl_canonical"; tag "GENCODE_Primary";
chr8	ENSEMBL	gene	39450058	39450189	0	-	.	gene_id "ENSMUSG00000119779.1"; gene_type "snoRNA"; gene_name "Gm23128"; level 3; mgi_id "MGI:5452905";
chr8	ENSEMBL	transcript	39450058	39450189	0	-	.	gene_id "ENSMUSG00000119779.1"; transcript_id "ENSMUST00000239876.1"; gene_type "snoRNA"; gene_name "Gm23128"; transcript_type "snoRNA"; transcript_name "Gm23128-201"; level 3; mgi_id "MGI:5452905"; tag "basic"; tag "Ensembl_canonical"; tag "GENCODE_Primary";
chr8	ENSEMBL	exon	39450058	39450189	0	-	.	gene_id "ENSMUSG00000119779.1"; transcript_id "ENSMUST00000239876.1"; gene_type "snoRNA"; gene_name "Gm23128"; transcript_type "snoRNA"; transcript_name "Gm23128-201"; exon_number 1; exon_id "ENSMUSE00011466752.2"; level 3; mgi_id "MGI:5452905"; tag "basic"; tag "Ensembl_canonical"; tag "GENCODE_Primary";
chr8	HAVANA	gene	39472484	39473442	0	-	.	gene_id "ENSMUSG00000121133.2"; gene_type "lncRNA"; gene_name "Gm56865"; level 2; mgi_id "MGI:7337643"; tag "overlapping_locus";
chr8	HAVANA	transcript	39472484	39473442	0	-	.	gene_id "ENSMUSG00000121133.2"; transcript_id "ENSMUST00000247237.2"; gene_type "lncRNA"; gene_name "Gm56865"; transcript_type "lncRNA"; transcript_name "Gm56865-201"; level 2; mgi_id "MGI:7337643"; tag "basic"; tag "Ensembl_canonical"; tag "GENCODE_Primary"; tag "TAGENE";
chr8	HAVANA	exon	39472484	39473442	0	-	.	gene_id "ENSMUSG00000121133.2"; transcript_id "ENSMUST00000247237.2"; gene_type "lncRNA"; gene_name "Gm56865"; transcript_type "lncRNA"; transcript_name "Gm56865-201"; exon_number 1; exon_id "ENSMUSE00001749732.1"; level 2; mgi_id "MGI:7337643"; tag "basic"; tag "Ensembl_canonical"; tag "GENCODE_Primary"; tag "TAGENE";
chr8	HAVANA	exon	39472496	39473023	0	-	.	gene_id "ENSMUSG00000121133.2"; transcript_id "ENSMUST00000381349.1"; gene_type "lncRNA"; gene_name "Gm56865"; transcript_type "lncRNA"; transcript_name "Gm56865-202"; exon_number 2; exon_id "ENSMUSE00001749733.1"; level 2; mgi_id "MGI:7337643"; tag "basic"; tag "TAGENE";
chr8	HAVANA	transcript	39472496	39473410	0	-	.	gene_id "ENSMUSG00000121133.2"; transcript_id "ENSMUST00000381349.1"; gene_type "lncRNA"; gene_name "Gm56865"; transcript_type "lncRNA"; transcript_name "Gm56865-202"; level 2; mgi_id "MGI:7337643"; tag "basic"; tag "TAGENE";
chr8	HAVANA	exon	39473274	39473410	0	-	.	gene_id "ENSMUSG00000121133.2"; transcript_id "ENSMUST00000381349.1"; gene_type "lncRNA"; gene_name "Gm56865"; transcript_type "lncRNA"; transcript_name "Gm56865-202"; exon_number 1; exon_id "ENSMUSE00001749731.1"; level 2; mgi_id "MGI:7337643"; tag "basic"; tag "TAGENE";
chr8	HAVANA	exon	39763493	39763967	0	-	.	gene_id "ENSMUSG00000109955.2"; transcript_id "ENSMUST00000211458.2"; gene_type "processed_pseudogene"; gene_name "Gm18644"; transcript_type "processed_pseudogene"; transcript_name "Gm18644-201"; exon_number 2; exon_id "ENSMUSE00001385204.2"; level 2; transcript_support_level "NA"; mgi_id "MGI:5010829"; ont "PGO:0000004"; tag "basic"; tag "Ensembl_canonical"; tag "GENCODE_Primary"; havana_gene "OTTMUSG00000061055.1"; havana_transcript "OTTMUST00000149170.1";
chr8	HAVANA	gene	39763493	39764735	0	-	.	gene_id "ENSMUSG00000109955.2"; gene_type "processed_pseudogene"; gene_name "Gm18644"; level 2; mgi_id "MGI:5010829"; havana_gene "OTTMUSG00000061055.1";
chr8	HAVANA	transcript	39763493	39764735	0	-	.	gene_id "ENSMUSG00000109955.2"; transcript_id "ENSMUST00000211458.2"; gene_type "processed_pseudogene"; gene_name "Gm18644"; transcript_type "processed_pseudogene"; transcript_name "Gm18644-201"; level 2; transcript_support_level "NA"; mgi_id "MGI:5010829"; ont "PGO:0000004"; tag "basic"; tag "Ensembl_canonical"; tag "GENCODE_Primary"; havana_gene "OTTMUSG00000061055.1"; havana_transcript "OTTMUST00000149170.1";
chr8	HAVANA	exon	39764396	39764735	0	-	.	gene_id "ENSMUSG00000109955.2"; transcript_id "ENSMUST00000211458.2"; gene_type "processed_pseudogene"; gene_name "Gm18644"; transcript_type "processed_pseudogene"; transcript_name "Gm18644-201"; exon_number 1; exon_id "ENSMUSE00001387032.2"; level 2; transcript_support_level "NA"; mgi_id "MGI:5010829"; ont "PGO:0000004"; tag "basic"; tag "Ensembl_canonical"; tag "GENCODE_Primary"; havana_gene "OTTMUSG00000061055.1"; havana_transcript "OTTMUST00000149170.1";
chr8	sragcm37_es	exon	39904425	39904783	0.00236767113861249	-	.	gene_id "ENSMUSG00000122439.1"; transcript_id "ENSMUSG00000122439.1_tx_3"; exon_id "chr8_39904425_39904783_-"; exonnum "4"; txlen "668";
chr8	HAVANA	exon	39919702	39919971	0	-	.	gene_id "ENSMUSG00000122439.1"; transcript_id "ENSMUST00000253093.1"; gene_type "lncRNA"; gene_name "ENSMUSG00000122439"; transcript_type "lncRNA"; transcript_name "ENSMUST00000253093"; exon_number 2; exon_id "ENSMUSE00001502762.1"; level 2; tag "basic"; tag "Ensembl_canonical"; tag "GENCODE_Primary"; tag "TAGENE";
chr8	HAVANA	gene	39919702	39944351	0	-	.	gene_id "ENSMUSG00000122439.1"; gene_type "lncRNA"; gene_name "ENSMUSG00000122439"; level 2;
chr8	HAVANA	transcript	39919702	39944351	0	-	.	gene_id "ENSMUSG00000122439.1"; transcript_id "ENSMUST00000253093.1"; gene_type "lncRNA"; gene_name "ENSMUSG00000122439"; transcript_type "lncRNA"; transcript_name "ENSMUST00000253093"; level 2; tag "basic"; tag "Ensembl_canonical"; tag "GENCODE_Primary"; tag "TAGENE";
chr8	sragcm37_mid	exon	39919909	39919971	0.00236767113861249	-	.	gene_id "ENSMUSG00000122439.1"; transcript_id "ENSMUSG00000122439.1_tx_3"; exon_id "chr8_39919909_39919971_-"; exonnum "3"; txlen "668";
chr8	HAVANA	exon	39944236	39944351	0	-	.	gene_id "ENSMUSG00000122439.1"; transcript_id "ENSMUST00000253093.1"; gene_type "lncRNA"; gene_name "ENSMUSG00000122439"; transcript_type "lncRNA"; transcript_name "ENSMUST00000253093"; exon_number 1; exon_id "ENSMUSE00001502761.1"; level 2; tag "basic"; tag "Ensembl_canonical"; tag "GENCODE_Primary"; tag "TAGENE";
chr8	sragcm37_mid	exon	39947093	39947131	0.00236767113861249	-	.	gene_id "ENSMUSG00000122439.1"; transcript_id "ENSMUSG00000122439.1_tx_3"; exon_id "chr8_39947093_39947131_-"; exonnum "2"; txlen "668";
chr8	sragcm37_ss	exon	39947219	39947425	0.00236767113861249	-	.	gene_id "ENSMUSG00000122439.1"; transcript_id "ENSMUSG00000122439.1_tx_3"; exon_id "chr8_39947219_39947425_-"; exonnum "1"; txlen "668";
chr8	sragcm37_es	exon	39991193	39991416	0.0102606616201396	-	.	gene_id "ENSMUSG00000025044.17"; transcript_id "ENSMUSG00000025044.17_tx_8"; exon_id "chr8_39991193_39991416_-"; exonnum "12"; txlen "1704";
chr8	sragcm37_es	exon	39991193	39991416	0.0102606616201396	-	.	gene_id "ENSMUSG00000025044.17"; transcript_id "ENSMUSG00000025044.17_tx_9"; exon_id "chr8_39991193_39991416_-"; exonnum "12"; txlen "1786";
chr8	sragcm37_mid	exon	39996276	39996423	0.0102606616201396	-	.	gene_id "ENSMUSG00000025044.17"; transcript_id "ENSMUSG00000025044.17_tx_8"; exon_id "chr8_39996276_39996423_-"; exonnum "11"; txlen "1704";
chr8	sragcm37_mid	exon	39996276	39996423	0.0102606616201396	-	.	gene_id "ENSMUSG00000025044.17"; transcript_id "ENSMUSG00000025044.17_tx_9"; exon_id "chr8_39996276_39996423_-"; exonnum "11"; txlen "1786";
chr8	HAVANA	UTR	40034726	40034775	0	-	.	gene_id "ENSMUSG00000025044.17"; transcript_id "ENSMUST00000026021.14"; gene_type "protein_coding"; gene_name "Msr1"; transcript_type "protein_coding"; transcript_name "Msr1-201"; exon_number 10; exon_id "ENSMUSE00000448477.6"; level 2; protein_id "ENSMUSP00000026021.7"; transcript_support_level "5"; mgi_id "MGI:98257"; tag "basic"; tag "Ensembl_canonical"; tag "GENCODE_Primary"; tag "appris_principal_1"; tag "CCDS"; ccdsid "CCDS52542.1"; havana_gene "OTTMUSG00000061057.1"; havana_transcript "OTTMUST00000149172.1";
chr8	HAVANA	exon	40034726	40034906	0	-	.	gene_id "ENSMUSG00000025044.17"; transcript_id "ENSMUST00000026021.14"; gene_type "protein_coding"; gene_name "Msr1"; transcript_type "protein_coding"; transcript_name "Msr1-201"; exon_number 10; exon_id "ENSMUSE00000448477.6"; level 2; protein_id "ENSMUSP00000026021.7"; transcript_support_level "5"; mgi_id "MGI:98257"; tag "basic"; tag "Ensembl_canonical"; tag "GENCODE_Primary"; tag "appris_principal_1"; tag "CCDS"; ccdsid "CCDS52542.1"; havana_gene "OTTMUSG00000061057.1"; havana_transcript "OTTMUST00000149172.1";
chr8	ENSEMBL_gcm37	exon	40034726	40034906	21.6671672060977	-	.	gene_id "ENSMUSG00000025044.17"; transcript_id "ENSMUSG00000025044.17_tx_4"; exon_id "chr8_40034726_40034906_-"; exonnum "10"; txlen "1539";
chr8	HAVANA	transcript	40034726	40095661	0	-	.	gene_id "ENSMUSG00000025044.17"; transcript_id "ENSMUST00000026021.14"; gene_type "protein_coding"; gene_name "Msr1"; transcript_type "protein_coding"; transcript_name "Msr1-201"; level 2; protein_id "ENSMUSP00000026021.7"; transcript_support_level "5"; mgi_id "MGI:98257"; tag "basic"; tag "Ensembl_canonical"; tag "GENCODE_Primary"; tag "appris_principal_1"; tag "CCDS"; ccdsid "CCDS52542.1"; havana_gene "OTTMUSG00000061057.1"; havana_transcript "OTTMUST00000149172.1";
chr8	HAVANA	gene	40034726	40095714	0	-	.	gene_id "ENSMUSG00000025044.17"; gene_type "protein_coding"; gene_name "Msr1"; level 2; mgi_id "MGI:98257"; havana_gene "OTTMUSG00000061057.1";
chr8	HAVANA	stop_codon	40034773	40034775	0	-	0	gene_id "ENSMUSG00000025044.17"; transcript_id "ENSMUST00000026021.14"; gene_type "protein_coding"; gene_name "Msr1"; transcript_type "protein_coding"; transcript_name "Msr1-201"; exon_number 10; exon_id "ENSMUSE00000448477.6"; level 2; protein_id "ENSMUSP00000026021.7"; transcript_support_level "5"; mgi_id "MGI:98257"; tag "basic"; tag "Ensembl_canonical"; tag "GENCODE_Primary"; tag "appris_principal_1"; tag "CCDS"; ccdsid "CCDS52542.1"; havana_gene "OTTMUSG00000061057.1"; havana_transcript "OTTMUST00000149172.1";
chr8	HAVANA	CDS	40034776	40034906	0	-	2	gene_id "ENSMUSG00000025044.17"; transcript_id "ENSMUST00000026021.14"; gene_type "protein_coding"; gene_name "Msr1"; transcript_type "protein_coding"; transcript_name "Msr1-201"; exon_number 10; exon_id "ENSMUSE00000448477.6"; level 2; protein_id "ENSMUSP00000026021.7"; transcript_support_level "5"; mgi_id "MGI:98257"; tag "basic"; tag "Ensembl_canonical"; tag "GENCODE_Primary"; tag "appris_principal_1"; tag "CCDS"; ccdsid "CCDS52542.1"; havana_gene "OTTMUSG00000061057.1"; havana_transcript "OTTMUST00000149172.1";
chr8	HAVANA	exon	40042331	40042519	0	-	.	gene_id "ENSMUSG00000025044.17"; transcript_id "ENSMUST00000026021.14"; gene_type "protein_coding"; gene_name "Msr1"; transcript_type "protein_coding"; transcript_name "Msr1-201"; exon_number 9; exon_id "ENSMUSE00000147509.5"; level 2; protein_id "ENSMUSP00000026021.7"; transcript_support_level "5"; mgi_id "MGI:98257"; tag "basic"; tag "Ensembl_canonical"; tag "GENCODE_Primary"; tag "appris_principal_1"; tag "CCDS"; ccdsid "CCDS52542.1"; havana_gene "OTTMUSG00000061057.1"; havana_transcript "OTTMUST00000149172.1";
chr8	HAVANA	CDS	40042331	40042519	0	-	2	gene_id "ENSMUSG00000025044.17"; transcript_id "ENSMUST00000026021.14"; gene_type "protein_coding"; gene_name "Msr1"; transcript_type "protein_coding"; transcript_name "Msr1-201"; exon_number 9; exon_id "ENSMUSE00000147509.5"; level 2; protein_id "ENSMUSP00000026021.7"; transcript_support_level "5"; mgi_id "MGI:98257"; tag "basic"; tag "Ensembl_canonical"; tag "GENCODE_Primary"; tag "appris_principal_1"; tag "CCDS"; ccdsid "CCDS52542.1"; havana_gene "OTTMUSG00000061057.1"; havana_transcript "OTTMUST00000149172.1";
chr8	ENSEMBL_gcm37	exon	40042331	40042519	21.6671672060977	-	.	gene_id "ENSMUSG00000025044.17"; transcript_id "ENSMUSG00000025044.17_tx_4"; exon_id "chr8_40042331_40042519_-"; exonnum "9"; txlen "1539";
chr8	ENSEMBL_gcm37	exon	40042331	40042519	0.0102606616201396	-	.	gene_id "ENSMUSG00000025044.17"; transcript_id "ENSMUSG00000025044.17_tx_8"; exon_id "chr8_40042331_40042519_-"; exonnum "10"; txlen "1704";
chr8	ENSEMBL_gcm37	exon	40042331	40042519	0.0102606616201396	-	.	gene_id "ENSMUSG00000025044.17"; transcript_id "ENSMUSG00000025044.17_tx_9"; exon_id "chr8_40042331_40042519_-"; exonnum "10"; txlen "1786";
chr8	HAVANA	UTR	40056495	40059015	0	-	.	gene_id "ENSMUSG00000025044.17"; transcript_id "ENSMUST00000170091.3"; gene_type "protein_coding"; gene_name "Msr1"; transcript_type "protein_coding"; transcript_name "Msr1-202"; exon_number 9; exon_id "ENSMUSE00000909690.3"; level 2; protein_id "ENSMUSP00000132535.2"; transcript_support_level "1"; mgi_id "MGI:98257"; tag "basic"; tag "CCDS"; ccdsid "CCDS52543.1"; havana_gene "OTTMUSG00000061057.1"; havana_transcript "OTTMUST00000149173.1";
chr8	HAVANA	exon	40056495	40059023	0	-	.	gene_id "ENSMUSG00000025044.17"; transcript_id "ENSMUST00000170091.3"; gene_type "protein_coding"; gene_name "Msr1"; transcript_type "protein_coding"; transcript_name "Msr1-202"; exon_number 9; exon_id "ENSMUSE00000909690.3"; level 2; protein_id "ENSMUSP00000132535.2"; transcript_support_level "1"; mgi_id "MGI:98257"; tag "basic"; tag "CCDS"; ccdsid "CCDS52543.1"; havana_gene "OTTMUSG00000061057.1"; havana_transcript "OTTMUST00000149173.1";
chr8	ENSEMBL_gcm37	exon	40056495	40059023	40.3954266796435	-	.	gene_id "ENSMUSG00000025044.17"; transcript_id "ENSMUSG00000025044.17_tx_3"; exon_id "chr8_40056495_40059023_-"; exonnum "9"; txlen "3698";
chr8	ENSEMBL_gcm37	exon	40056495	40059023	7.27957670910909	-	.	gene_id "ENSMUSG00000025044.17"; transcript_id "ENSMUSG00000025044.17_tx_7"; exon_id "chr8_40056495_40059023_-"; exonnum "10"; txlen "3754";
chr8	HAVANA	transcript	40056495	40095714	0	-	.	gene_id "ENSMUSG00000025044.17"; transcript_id "ENSMUST00000170091.3"; gene_type "protein_coding"; gene_name "Msr1"; transcript_type "protein_coding"; transcript_name "Msr1-202"; level 2; protein_id "ENSMUSP00000132535.2"; transcript_support_level "1"; mgi_id "MGI:98257"; tag "basic"; tag "CCDS"; ccdsid "CCDS52543.1"; havana_gene "OTTMUSG00000061057.1"; havana_transcript "OTTMUST00000149173.1";
chr8	HAVANA	stop_codon	40059013	40059015	0	-	0	gene_id "ENSMUSG00000025044.17"; transcript_id "ENSMUST00000170091.3"; gene_type "protein_coding"; gene_name "Msr1"; transcript_type "protein_coding"; transcript_name "Msr1-202"; exon_number 9; exon_id "ENSMUSE00000909690.3"; level 2; protein_id "ENSMUSP00000132535.2"; transcript_support_level "1"; mgi_id "MGI:98257"; tag "basic"; tag "CCDS"; ccdsid "CCDS52543.1"; havana_gene "OTTMUSG00000061057.1"; havana_transcript "OTTMUST00000149173.1";
chr8	HAVANA	CDS	40059016	40059023	0	-	2	gene_id "ENSMUSG00000025044.17"; transcript_id "ENSMUST00000170091.3"; gene_type "protein_coding"; gene_name "Msr1"; transcript_type "protein_coding"; transcript_name "Msr1-202"; exon_number 9; exon_id "ENSMUSE00000909690.3"; level 2; protein_id "ENSMUSP00000132535.2"; transcript_support_level "1"; mgi_id "MGI:98257"; tag "basic"; tag "CCDS"; ccdsid "CCDS52543.1"; havana_gene "OTTMUSG00000061057.1"; havana_transcript "OTTMUST00000149173.1";
chr8	HAVANA	exon	40061126	40061179	0	-	.	gene_id "ENSMUSG00000025044.17"; transcript_id "ENSMUST00000026021.14"; gene_type "protein_coding"; gene_name "Msr1"; transcript_type "protein_coding"; transcript_name "Msr1-201"; exon_number 8; exon_id "ENSMUSE00000445280.4"; level 2; protein_id "ENSMUSP00000026021.7"; transcript_support_level "5"; mgi_id "MGI:98257"; tag "basic"; tag "Ensembl_canonical"; tag "GENCODE_Primary"; tag "appris_principal_1"; tag "CCDS"; ccdsid "CCDS52542.1"; havana_gene "OTTMUSG00000061057.1"; havana_transcript "OTTMUST00000149172.1";
chr8	HAVANA	CDS	40061126	40061179	0	-	2	gene_id "ENSMUSG00000025044.17"; transcript_id "ENSMUST00000026021.14"; gene_type "protein_coding"; gene_name "Msr1"; transcript_type "protein_coding"; transcript_name "Msr1-201"; exon_number 8; exon_id "ENSMUSE00000445280.4"; level 2; protein_id "ENSMUSP00000026021.7"; transcript_support_level "5"; mgi_id "MGI:98257"; tag "basic"; tag "Ensembl_canonical"; tag "GENCODE_Primary"; tag "appris_principal_1"; tag "CCDS"; ccdsid "CCDS52542.1"; havana_gene "OTTMUSG00000061057.1"; havana_transcript "OTTMUST00000149172.1";
chr8	HAVANA	exon	40061126	40061179	0	-	.	gene_id "ENSMUSG00000025044.17"; transcript_id "ENSMUST00000170091.3"; gene_type "protein_coding"; gene_name "Msr1"; transcript_type "protein_coding"; transcript_name "Msr1-202"; exon_number 8; exon_id "ENSMUSE00000445280.4"; level 2; protein_id "ENSMUSP00000132535.2"; transcript_support_level "1"; mgi_id "MGI:98257"; tag "basic"; tag "CCDS"; ccdsid "CCDS52543.1"; havana_gene "OTTMUSG00000061057.1"; havana_transcript "OTTMUST00000149173.1";
chr8	HAVANA	CDS	40061126	40061179	0	-	2	gene_id "ENSMUSG00000025044.17"; transcript_id "ENSMUST00000170091.3"; gene_type "protein_coding"; gene_name "Msr1"; transcript_type "protein_coding"; transcript_name "Msr1-202"; exon_number 8; exon_id "ENSMUSE00000445280.4"; level 2; protein_id "ENSMUSP00000132535.2"; transcript_support_level "1"; mgi_id "MGI:98257"; tag "basic"; tag "CCDS"; ccdsid "CCDS52543.1"; havana_gene "OTTMUSG00000061057.1"; havana_transcript "OTTMUST00000149173.1";
chr8	ENSEMBL_gcm37	exon	40061126	40061179	40.3954266796435	-	.	gene_id "ENSMUSG00000025044.17"; transcript_id "ENSMUSG00000025044.17_tx_3"; exon_id "chr8_40061126_40061179_-"; exonnum "8"; txlen "3698";
chr8	ENSEMBL_gcm37	exon	40061126	40061179	21.6671672060977	-	.	gene_id "ENSMUSG00000025044.17"; transcript_id "ENSMUSG00000025044.17_tx_4"; exon_id "chr8_40061126_40061179_-"; exonnum "8"; txlen "1539";
chr8	ENSEMBL_gcm37	exon	40061126	40061179	7.27957670910909	-	.	gene_id "ENSMUSG00000025044.17"; transcript_id "ENSMUSG00000025044.17_tx_7"; exon_id "chr8_40061126_40061179_-"; exonnum "9"; txlen "3754";
chr8	ENSEMBL_gcm37	exon	40061126	40061179	0.0102606616201396	-	.	gene_id "ENSMUSG00000025044.17"; transcript_id "ENSMUSG00000025044.17_tx_8"; exon_id "chr8_40061126_40061179_-"; exonnum "9"; txlen "1704";
chr8	ENSEMBL_gcm37	exon	40061126	40061179	0.0102606616201396	-	.	gene_id "ENSMUSG00000025044.17"; transcript_id "ENSMUSG00000025044.17_tx_9"; exon_id "chr8_40061126_40061179_-"; exonnum "9"; txlen "1786";
chr8	HAVANA	exon	40064673	40064762	0	-	.	gene_id "ENSMUSG00000025044.17"; transcript_id "ENSMUST00000026021.14"; gene_type "protein_coding"; gene_name "Msr1"; transcript_type "protein_coding"; transcript_name "Msr1-201"; exon_number 7; exon_id "ENSMUSE00000147495.4"; level 2; protein_id "ENSMUSP00000026021.7"; transcript_support_level "5"; mgi_id "MGI:98257"; tag "basic"; tag "Ensembl_canonical"; tag "GENCODE_Primary"; tag "appris_principal_1"; tag "CCDS"; ccdsid "CCDS52542.1"; havana_gene "OTTMUSG00000061057.1"; havana_transcript "OTTMUST00000149172.1";
chr8	HAVANA	CDS	40064673	40064762	0	-	2	gene_id "ENSMUSG00000025044.17"; transcript_id "ENSMUST00000026021.14"; gene_type "protein_coding"; gene_name "Msr1"; transcript_type "protein_coding"; transcript_name "Msr1-201"; exon_number 7; exon_id "ENSMUSE00000147495.4"; level 2; protein_id "ENSMUSP00000026021.7"; transcript_support_level "5"; mgi_id "MGI:98257"; tag "basic"; tag "Ensembl_canonical"; tag "GENCODE_Primary"; tag "appris_principal_1"; tag "CCDS"; ccdsid "CCDS52542.1"; havana_gene "OTTMUSG00000061057.1"; havana_transcript "OTTMUST00000149172.1";
chr8	HAVANA	exon	40064673	40064762	0	-	.	gene_id "ENSMUSG00000025044.17"; transcript_id "ENSMUST00000170091.3"; gene_type "protein_coding"; gene_name "Msr1"; transcript_type "protein_coding"; transcript_name "Msr1-202"; exon_number 7; exon_id "ENSMUSE00000147495.4"; level 2; protein_id "ENSMUSP00000132535.2"; transcript_support_level "1"; mgi_id "MGI:98257"; tag "basic"; tag "CCDS"; ccdsid "CCDS52543.1"; havana_gene "OTTMUSG00000061057.1"; havana_transcript "OTTMUST00000149173.1";
chr8	HAVANA	CDS	40064673	40064762	0	-	2	gene_id "ENSMUSG00000025044.17"; transcript_id "ENSMUST00000170091.3"; gene_type "protein_coding"; gene_name "Msr1"; transcript_type "protein_coding"; transcript_name "Msr1-202"; exon_number 7; exon_id "ENSMUSE00000147495.4"; level 2; protein_id "ENSMUSP00000132535.2"; transcript_support_level "1"; mgi_id "MGI:98257"; tag "basic"; tag "CCDS"; ccdsid "CCDS52543.1"; havana_gene "OTTMUSG00000061057.1"; havana_transcript "OTTMUST00000149173.1";
chr8	ENSEMBL_gcm37	exon	40064673	40064762	40.3954266796435	-	.	gene_id "ENSMUSG00000025044.17"; transcript_id "ENSMUSG00000025044.17_tx_3"; exon_id "chr8_40064673_40064762_-"; exonnum "7"; txlen "3698";
chr8	ENSEMBL_gcm37	exon	40064673	40064762	21.6671672060977	-	.	gene_id "ENSMUSG00000025044.17"; transcript_id "ENSMUSG00000025044.17_tx_4"; exon_id "chr8_40064673_40064762_-"; exonnum "7"; txlen "1539";
chr8	ENSEMBL_gcm37	exon	40064673	40064762	7.27957670910909	-	.	gene_id "ENSMUSG00000025044.17"; transcript_id "ENSMUSG00000025044.17_tx_7"; exon_id "chr8_40064673_40064762_-"; exonnum "8"; txlen "3754";
chr8	ENSEMBL_gcm37	exon	40064673	40064762	0.0102606616201396	-	.	gene_id "ENSMUSG00000025044.17"; transcript_id "ENSMUSG00000025044.17_tx_8"; exon_id "chr8_40064673_40064762_-"; exonnum "8"; txlen "1704";
chr8	ENSEMBL_gcm37	exon	40064673	40064762	0.0102606616201396	-	.	gene_id "ENSMUSG00000025044.17"; transcript_id "ENSMUSG00000025044.17_tx_9"; exon_id "chr8_40064673_40064762_-"; exonnum "8"; txlen "1786";
chr8	HAVANA	exon	40068783	40068863	0	-	.	gene_id "ENSMUSG00000025044.17"; transcript_id "ENSMUST00000026021.14"; gene_type "protein_coding"; gene_name "Msr1"; transcript_type "protein_coding"; transcript_name "Msr1-201"; exon_number 6; exon_id "ENSMUSE00000147499.4"; level 2; protein_id "ENSMUSP00000026021.7"; transcript_support_level "5"; mgi_id "MGI:98257"; tag "basic"; tag "Ensembl_canonical"; tag "GENCODE_Primary"; tag "appris_principal_1"; tag "CCDS"; ccdsid "CCDS52542.1"; havana_gene "OTTMUSG00000061057.1"; havana_transcript "OTTMUST00000149172.1";
chr8	HAVANA	CDS	40068783	40068863	0	-	2	gene_id "ENSMUSG00000025044.17"; transcript_id "ENSMUST00000026021.14"; gene_type "protein_coding"; gene_name "Msr1"; transcript_type "protein_coding"; transcript_name "Msr1-201"; exon_number 6; exon_id "ENSMUSE00000147499.4"; level 2; protein_id "ENSMUSP00000026021.7"; transcript_support_level "5"; mgi_id "MGI:98257"; tag "basic"; tag "Ensembl_canonical"; tag "GENCODE_Primary"; tag "appris_principal_1"; tag "CCDS"; ccdsid "CCDS52542.1"; havana_gene "OTTMUSG00000061057.1"; havana_transcript "OTTMUST00000149172.1";
chr8	HAVANA	exon	40068783	40068863	0	-	.	gene_id "ENSMUSG00000025044.17"; transcript_id "ENSMUST00000170091.3"; gene_type "protein_coding"; gene_name "Msr1"; transcript_type "protein_coding"; transcript_name "Msr1-202"; exon_number 6; exon_id "ENSMUSE00000147499.4"; level 2; protein_id "ENSMUSP00000132535.2"; transcript_support_level "1"; mgi_id "MGI:98257"; tag "basic"; tag "CCDS"; ccdsid "CCDS52543.1"; havana_gene "OTTMUSG00000061057.1"; havana_transcript "OTTMUST00000149173.1";
chr8	HAVANA	CDS	40068783	40068863	0	-	2	gene_id "ENSMUSG00000025044.17"; transcript_id "ENSMUST00000170091.3"; gene_type "protein_coding"; gene_name "Msr1"; transcript_type "protein_coding"; transcript_name "Msr1-202"; exon_number 6; exon_id "ENSMUSE00000147499.4"; level 2; protein_id "ENSMUSP00000132535.2"; transcript_support_level "1"; mgi_id "MGI:98257"; tag "basic"; tag "CCDS"; ccdsid "CCDS52543.1"; havana_gene "OTTMUSG00000061057.1"; havana_transcript "OTTMUST00000149173.1";
chr8	ENSEMBL_gcm37	exon	40068783	40068863	40.3954266796435	-	.	gene_id "ENSMUSG00000025044.17"; transcript_id "ENSMUSG00000025044.17_tx_3"; exon_id "chr8_40068783_40068863_-"; exonnum "6"; txlen "3698";
chr8	ENSEMBL_gcm37	exon	40068783	40068863	21.6671672060977	-	.	gene_id "ENSMUSG00000025044.17"; transcript_id "ENSMUSG00000025044.17_tx_4"; exon_id "chr8_40068783_40068863_-"; exonnum "6"; txlen "1539";
chr8	ENSEMBL_gcm37	exon	40068783	40068863	7.27957670910909	-	.	gene_id "ENSMUSG00000025044.17"; transcript_id "ENSMUSG00000025044.17_tx_7"; exon_id "chr8_40068783_40068863_-"; exonnum "7"; txlen "3754";
chr8	ENSEMBL_gcm37	exon	40068783	40068863	0.0102606616201396	-	.	gene_id "ENSMUSG00000025044.17"; transcript_id "ENSMUSG00000025044.17_tx_8"; exon_id "chr8_40068783_40068863_-"; exonnum "7"; txlen "1704";
chr8	ENSEMBL_gcm37	exon	40068783	40068863	0.0102606616201396	-	.	gene_id "ENSMUSG00000025044.17"; transcript_id "ENSMUSG00000025044.17_tx_9"; exon_id "chr8_40068783_40068863_-"; exonnum "7"; txlen "1786";
chr8	HAVANA	exon	40068855	40068863	0	-	.	gene_id "ENSMUSG00000025044.17"; transcript_id "ENSMUST00000210525.2"; gene_type "protein_coding"; gene_name "Msr1"; transcript_type "protein_coding"; transcript_name "Msr1-203"; exon_number 7; exon_id "ENSMUSE00001467687.2"; level 2; protein_id "ENSMUSP00000147644.2"; transcript_support_level "5"; mgi_id "MGI:98257"; tag "mRNA_end_NF"; tag "cds_end_NF"; havana_gene "OTTMUSG00000061057.1"; havana_transcript "OTTMUST00000149174.1";
chr8	HAVANA	CDS	40068855	40068863	0	-	2	gene_id "ENSMUSG00000025044.17"; transcript_id "ENSMUST00000210525.2"; gene_type "protein_coding"; gene_name "Msr1"; transcript_type "protein_coding"; transcript_name "Msr1-203"; exon_number 7; exon_id "ENSMUSE00001467687.2"; level 2; protein_id "ENSMUSP00000147644.2"; transcript_support_level "5"; mgi_id "MGI:98257"; tag "mRNA_end_NF"; tag "cds_end_NF"; havana_gene "OTTMUSG00000061057.1"; havana_transcript "OTTMUST00000149174.1";
chr8	HAVANA	transcript	40068855	40095712	0	-	.	gene_id "ENSMUSG00000025044.17"; transcript_id "ENSMUST00000210525.2"; gene_type "protein_coding"; gene_name "Msr1"; transcript_type "protein_coding"; transcript_name "Msr1-203"; level 2; protein_id "ENSMUSP00000147644.2"; transcript_support_level "5"; mgi_id "MGI:98257"; tag "mRNA_end_NF"; tag "cds_end_NF"; havana_gene "OTTMUSG00000061057.1"; havana_transcript "OTTMUST00000149174.1";
chr8	HAVANA	exon	40072919	40073105	0	-	.	gene_id "ENSMUSG00000025044.17"; transcript_id "ENSMUST00000026021.14"; gene_type "protein_coding"; gene_name "Msr1"; transcript_type "protein_coding"; transcript_name "Msr1-201"; exon_number 5; exon_id "ENSMUSE00000147504.4"; level 2; protein_id "ENSMUSP00000026021.7"; transcript_support_level "5"; mgi_id "MGI:98257"; tag "basic"; tag "Ensembl_canonical"; tag "GENCODE_Primary"; tag "appris_principal_1"; tag "CCDS"; ccdsid "CCDS52542.1"; havana_gene "OTTMUSG00000061057.1"; havana_transcript "OTTMUST00000149172.1";
chr8	HAVANA	CDS	40072919	40073105	0	-	0	gene_id "ENSMUSG00000025044.17"; transcript_id "ENSMUST00000026021.14"; gene_type "protein_coding"; gene_name "Msr1"; transcript_type "protein_coding"; transcript_name "Msr1-201"; exon_number 5; exon_id "ENSMUSE00000147504.4"; level 2; protein_id "ENSMUSP00000026021.7"; transcript_support_level "5"; mgi_id "MGI:98257"; tag "basic"; tag "Ensembl_canonical"; tag "GENCODE_Primary"; tag "appris_principal_1"; tag "CCDS"; ccdsid "CCDS52542.1"; havana_gene "OTTMUSG00000061057.1"; havana_transcript "OTTMUST00000149172.1";
chr8	HAVANA	exon	40072919	40073105	0	-	.	gene_id "ENSMUSG00000025044.17"; transcript_id "ENSMUST00000170091.3"; gene_type "protein_coding"; gene_name "Msr1"; transcript_type "protein_coding"; transcript_name "Msr1-202"; exon_number 5; exon_id "ENSMUSE00000147504.4"; level 2; protein_id "ENSMUSP00000132535.2"; transcript_support_level "1"; mgi_id "MGI:98257"; tag "basic"; tag "CCDS"; ccdsid "CCDS52543.1"; havana_gene "OTTMUSG00000061057.1"; havana_transcript "OTTMUST00000149173.1";
chr8	HAVANA	CDS	40072919	40073105	0	-	0	gene_id "ENSMUSG00000025044.17"; transcript_id "ENSMUST00000170091.3"; gene_type "protein_coding"; gene_name "Msr1"; transcript_type "protein_coding"; transcript_name "Msr1-202"; exon_number 5; exon_id "ENSMUSE00000147504.4"; level 2; protein_id "ENSMUSP00000132535.2"; transcript_support_level "1"; mgi_id "MGI:98257"; tag "basic"; tag "CCDS"; ccdsid "CCDS52543.1"; havana_gene "OTTMUSG00000061057.1"; havana_transcript "OTTMUST00000149173.1";
chr8	HAVANA	exon	40072919	40073105	0	-	.	gene_id "ENSMUSG00000025044.17"; transcript_id "ENSMUST00000210525.2"; gene_type "protein_coding"; gene_name "Msr1"; transcript_type "protein_coding"; transcript_name "Msr1-203"; exon_number 6; exon_id "ENSMUSE00000147504.4"; level 2; protein_id "ENSMUSP00000147644.2"; transcript_support_level "5"; mgi_id "MGI:98257"; tag "mRNA_end_NF"; tag "cds_end_NF"; havana_gene "OTTMUSG00000061057.1"; havana_transcript "OTTMUST00000149174.1";
chr8	HAVANA	CDS	40072919	40073105	0	-	0	gene_id "ENSMUSG00000025044.17"; transcript_id "ENSMUST00000210525.2"; gene_type "protein_coding"; gene_name "Msr1"; transcript_type "protein_coding"; transcript_name "Msr1-203"; exon_number 6; exon_id "ENSMUSE00000147504.4"; level 2; protein_id "ENSMUSP00000147644.2"; transcript_support_level "5"; mgi_id "MGI:98257"; tag "mRNA_end_NF"; tag "cds_end_NF"; havana_gene "OTTMUSG00000061057.1"; havana_transcript "OTTMUST00000149174.1";
chr8	ENSEMBL_gcm37	exon	40072919	40073105	40.3954266796435	-	.	gene_id "ENSMUSG00000025044.17"; transcript_id "ENSMUSG00000025044.17_tx_3"; exon_id "chr8_40072919_40073105_-"; exonnum "5"; txlen "3698";
chr8	ENSEMBL_gcm37	exon	40072919	40073105	21.6671672060977	-	.	gene_id "ENSMUSG00000025044.17"; transcript_id "ENSMUSG00000025044.17_tx_4"; exon_id "chr8_40072919_40073105_-"; exonnum "5"; txlen "1539";
chr8	ENSEMBL_gcm37	exon	40072919	40073105	7.27957670910909	-	.	gene_id "ENSMUSG00000025044.17"; transcript_id "ENSMUSG00000025044.17_tx_7"; exon_id "chr8_40072919_40073105_-"; exonnum "6"; txlen "3754";
chr8	ENSEMBL_gcm37	exon	40072919	40073105	0.0102606616201396	-	.	gene_id "ENSMUSG00000025044.17"; transcript_id "ENSMUSG00000025044.17_tx_8"; exon_id "chr8_40072919_40073105_-"; exonnum "6"; txlen "1704";
chr8	ENSEMBL_gcm37	exon	40072919	40073105	0.0102606616201396	-	.	gene_id "ENSMUSG00000025044.17"; transcript_id "ENSMUSG00000025044.17_tx_9"; exon_id "chr8_40072919_40073105_-"; exonnum "6"; txlen "1786";
chr8	HAVANA	exon	40076967	40077122	0	-	.	gene_id "ENSMUSG00000025044.17"; transcript_id "ENSMUST00000210525.2"; gene_type "protein_coding"; gene_name "Msr1"; transcript_type "protein_coding"; transcript_name "Msr1-203"; exon_number 5; exon_id "ENSMUSE00001386718.2"; level 2; protein_id "ENSMUSP00000147644.2"; transcript_support_level "5"; mgi_id "MGI:98257"; tag "mRNA_end_NF"; tag "cds_end_NF"; havana_gene "OTTMUSG00000061057.1"; havana_transcript "OTTMUST00000149174.1";
chr8	HAVANA	CDS	40076967	40077122	0	-	0	gene_id "ENSMUSG00000025044.17"; transcript_id "ENSMUST00000210525.2"; gene_type "protein_coding"; gene_name "Msr1"; transcript_type "protein_coding"; transcript_name "Msr1-203"; exon_number 5; exon_id "ENSMUSE00001386718.2"; level 2; protein_id "ENSMUSP00000147644.2"; transcript_support_level "5"; mgi_id "MGI:98257"; tag "mRNA_end_NF"; tag "cds_end_NF"; havana_gene "OTTMUSG00000061057.1"; havana_transcript "OTTMUST00000149174.1";
chr8	HAVANA	exon	40076967	40077376	0	-	.	gene_id "ENSMUSG00000025044.17"; transcript_id "ENSMUST00000026021.14"; gene_type "protein_coding"; gene_name "Msr1"; transcript_type "protein_coding"; transcript_name "Msr1-201"; exon_number 4; exon_id "ENSMUSE00000147497.4"; level 2; protein_id "ENSMUSP00000026021.7"; transcript_support_level "5"; mgi_id "MGI:98257"; tag "basic"; tag "Ensembl_canonical"; tag "GENCODE_Primary"; tag "appris_principal_1"; tag "CCDS"; ccdsid "CCDS52542.1"; havana_gene "OTTMUSG00000061057.1"; havana_transcript "OTTMUST00000149172.1";
chr8	HAVANA	CDS	40076967	40077376	0	-	2	gene_id "ENSMUSG00000025044.17"; transcript_id "ENSMUST00000026021.14"; gene_type "protein_coding"; gene_name "Msr1"; transcript_type "protein_coding"; transcript_name "Msr1-201"; exon_number 4; exon_id "ENSMUSE00000147497.4"; level 2; protein_id "ENSMUSP00000026021.7"; transcript_support_level "5"; mgi_id "MGI:98257"; tag "basic"; tag "Ensembl_canonical"; tag "GENCODE_Primary"; tag "appris_principal_1"; tag "CCDS"; ccdsid "CCDS52542.1"; havana_gene "OTTMUSG00000061057.1"; havana_transcript "OTTMUST00000149172.1";
chr8	HAVANA	exon	40076967	40077376	0	-	.	gene_id "ENSMUSG00000025044.17"; transcript_id "ENSMUST00000170091.3"; gene_type "protein_coding"; gene_name "Msr1"; transcript_type "protein_coding"; transcript_name "Msr1-202"; exon_number 4; exon_id "ENSMUSE00000147497.4"; level 2; protein_id "ENSMUSP00000132535.2"; transcript_support_level "1"; mgi_id "MGI:98257"; tag "basic"; tag "CCDS"; ccdsid "CCDS52543.1"; havana_gene "OTTMUSG00000061057.1"; havana_transcript "OTTMUST00000149173.1";
chr8	HAVANA	CDS	40076967	40077376	0	-	2	gene_id "ENSMUSG00000025044.17"; transcript_id "ENSMUST00000170091.3"; gene_type "protein_coding"; gene_name "Msr1"; transcript_type "protein_coding"; transcript_name "Msr1-202"; exon_number 4; exon_id "ENSMUSE00000147497.4"; level 2; protein_id "ENSMUSP00000132535.2"; transcript_support_level "1"; mgi_id "MGI:98257"; tag "basic"; tag "CCDS"; ccdsid "CCDS52543.1"; havana_gene "OTTMUSG00000061057.1"; havana_transcript "OTTMUST00000149173.1";
chr8	ENSEMBL_gcm37	exon	40076967	40077376	40.3954266796435	-	.	gene_id "ENSMUSG00000025044.17"; transcript_id "ENSMUSG00000025044.17_tx_3"; exon_id "chr8_40076967_40077376_-"; exonnum "4"; txlen "3698";
chr8	ENSEMBL_gcm37	exon	40076967	40077376	21.6671672060977	-	.	gene_id "ENSMUSG00000025044.17"; transcript_id "ENSMUSG00000025044.17_tx_4"; exon_id "chr8_40076967_40077376_-"; exonnum "4"; txlen "1539";
chr8	ENSEMBL_gcm37	exon	40076967	40077376	7.27957670910909	-	.	gene_id "ENSMUSG00000025044.17"; transcript_id "ENSMUSG00000025044.17_tx_7"; exon_id "chr8_40076967_40077376_-"; exonnum "5"; txlen "3754";
chr8	ENSEMBL_gcm37	exon	40076967	40077376	0.0102606616201396	-	.	gene_id "ENSMUSG00000025044.17"; transcript_id "ENSMUSG00000025044.17_tx_8"; exon_id "chr8_40076967_40077376_-"; exonnum "5"; txlen "1704";
chr8	ENSEMBL_gcm37	exon	40076967	40077376	0.0102606616201396	-	.	gene_id "ENSMUSG00000025044.17"; transcript_id "ENSMUSG00000025044.17_tx_9"; exon_id "chr8_40076967_40077376_-"; exonnum "5"; txlen "1786";
chr8	HAVANA	exon	40077295	40077376	0	-	.	gene_id "ENSMUSG00000025044.17"; transcript_id "ENSMUST00000210681.2"; gene_type "protein_coding"; gene_name "Msr1"; transcript_type "protein_coding_CDS_not_defined"; transcript_name "Msr1-205"; exon_number 5; exon_id "ENSMUSE00001382703.2"; level 2; transcript_support_level "2"; mgi_id "MGI:98257"; tag "NMD_likely_if_extended"; havana_gene "OTTMUSG00000061057.1"; havana_transcript "OTTMUST00000149175.1";
chr8	HAVANA	transcript	40077295	40095712	0	-	.	gene_id "ENSMUSG00000025044.17"; transcript_id "ENSMUST00000210681.2"; gene_type "protein_coding"; gene_name "Msr1"; transcript_type "protein_coding_CDS_not_defined"; transcript_name "Msr1-205"; level 2; transcript_support_level "2"; mgi_id "MGI:98257"; tag "NMD_likely_if_extended"; havana_gene "OTTMUSG00000061057.1"; havana_transcript "OTTMUST00000149175.1";
chr8	HAVANA	exon	40080740	40080795	0	-	.	gene_id "ENSMUSG00000025044.17"; transcript_id "ENSMUST00000210525.2"; gene_type "protein_coding"; gene_name "Msr1"; transcript_type "protein_coding"; transcript_name "Msr1-203"; exon_number 4; exon_id "ENSMUSE00001387017.2"; level 2; protein_id "ENSMUSP00000147644.2"; transcript_support_level "5"; mgi_id "MGI:98257"; tag "mRNA_end_NF"; tag "cds_end_NF"; havana_gene "OTTMUSG00000061057.1"; havana_transcript "OTTMUST00000149174.1";
chr8	HAVANA	CDS	40080740	40080795	0	-	2	gene_id "ENSMUSG00000025044.17"; transcript_id "ENSMUST00000210525.2"; gene_type "protein_coding"; gene_name "Msr1"; transcript_type "protein_coding"; transcript_name "Msr1-203"; exon_number 4; exon_id "ENSMUSE00001387017.2"; level 2; protein_id "ENSMUSP00000147644.2"; transcript_support_level "5"; mgi_id "MGI:98257"; tag "mRNA_end_NF"; tag "cds_end_NF"; havana_gene "OTTMUSG00000061057.1"; havana_transcript "OTTMUST00000149174.1";
chr8	HAVANA	exon	40080740	40080795	0	-	.	gene_id "ENSMUSG00000025044.17"; transcript_id "ENSMUST00000210681.2"; gene_type "protein_coding"; gene_name "Msr1"; transcript_type "protein_coding_CDS_not_defined"; transcript_name "Msr1-205"; exon_number 4; exon_id "ENSMUSE00001383441.2"; level 2; transcript_support_level "2"; mgi_id "MGI:98257"; tag "NMD_likely_if_extended"; havana_gene "OTTMUSG00000061057.1"; havana_transcript "OTTMUST00000149175.1";
chr8	ENSEMBL_gcm37	exon	40080740	40080795	7.27957670910909	-	.	gene_id "ENSMUSG00000025044.17"; transcript_id "ENSMUSG00000025044.17_tx_7"; exon_id "chr8_40080740_40080795_-"; exonnum "4"; txlen "3754";
chr8	ENSEMBL_gcm37	exon	40080740	40080795	0.0102606616201396	-	.	gene_id "ENSMUSG00000025044.17"; transcript_id "ENSMUSG00000025044.17_tx_8"; exon_id "chr8_40080740_40080795_-"; exonnum "4"; txlen "1704";
chr8	ENSEMBL_gcm37	exon	40080740	40080795	0.0102606616201396	-	.	gene_id "ENSMUSG00000025044.17"; transcript_id "ENSMUSG00000025044.17_tx_9"; exon_id "chr8_40080740_40080795_-"; exonnum "4"; txlen "1786";
chr8	HAVANA	exon	40083365	40085866	0	-	.	gene_id "ENSMUSG00000025044.17"; transcript_id "ENSMUST00000210589.2"; gene_type "protein_coding"; gene_name "Msr1"; transcript_type "retained_intron"; transcript_name "Msr1-204"; exon_number 2; exon_id "ENSMUSE00001382924.2"; level 2; transcript_support_level "1"; mgi_id "MGI:98257"; havana_gene "OTTMUSG00000061057.1"; havana_transcript "OTTMUST00000149176.1";
chr8	HAVANA	transcript	40083365	40095694	0	-	.	gene_id "ENSMUSG00000025044.17"; transcript_id "ENSMUST00000210589.2"; gene_type "protein_coding"; gene_name "Msr1"; transcript_type "retained_intron"; transcript_name "Msr1-204"; level 2; transcript_support_level "1"; mgi_id "MGI:98257"; havana_gene "OTTMUSG00000061057.1"; havana_transcript "OTTMUST00000149176.1";
chr8	HAVANA	exon	40084322	40084435	0	-	.	gene_id "ENSMUSG00000025044.17"; transcript_id "ENSMUST00000026021.14"; gene_type "protein_coding"; gene_name "Msr1"; transcript_type "protein_coding"; transcript_name "Msr1-201"; exon_number 3; exon_id "ENSMUSE00000147493.4"; level 2; protein_id "ENSMUSP00000026021.7"; transcript_support_level "5"; mgi_id "MGI:98257"; tag "basic"; tag "Ensembl_canonical"; tag "GENCODE_Primary"; tag "appris_principal_1"; tag "CCDS"; ccdsid "CCDS52542.1"; havana_gene "OTTMUSG00000061057.1"; havana_transcript "OTTMUST00000149172.1";
chr8	HAVANA	CDS	40084322	40084435	0	-	2	gene_id "ENSMUSG00000025044.17"; transcript_id "ENSMUST00000026021.14"; gene_type "protein_coding"; gene_name "Msr1"; transcript_type "protein_coding"; transcript_name "Msr1-201"; exon_number 3; exon_id "ENSMUSE00000147493.4"; level 2; protein_id "ENSMUSP00000026021.7"; transcript_support_level "5"; mgi_id "MGI:98257"; tag "basic"; tag "Ensembl_canonical"; tag "GENCODE_Primary"; tag "appris_principal_1"; tag "CCDS"; ccdsid "CCDS52542.1"; havana_gene "OTTMUSG00000061057.1"; havana_transcript "OTTMUST00000149172.1";
chr8	HAVANA	exon	40084322	40084435	0	-	.	gene_id "ENSMUSG00000025044.17"; transcript_id "ENSMUST00000170091.3"; gene_type "protein_coding"; gene_name "Msr1"; transcript_type "protein_coding"; transcript_name "Msr1-202"; exon_number 3; exon_id "ENSMUSE00000147493.4"; level 2; protein_id "ENSMUSP00000132535.2"; transcript_support_level "1"; mgi_id "MGI:98257"; tag "basic"; tag "CCDS"; ccdsid "CCDS52543.1"; havana_gene "OTTMUSG00000061057.1"; havana_transcript "OTTMUST00000149173.1";
chr8	HAVANA	CDS	40084322	40084435	0	-	2	gene_id "ENSMUSG00000025044.17"; transcript_id "ENSMUST00000170091.3"; gene_type "protein_coding"; gene_name "Msr1"; transcript_type "protein_coding"; transcript_name "Msr1-202"; exon_number 3; exon_id "ENSMUSE00000147493.4"; level 2; protein_id "ENSMUSP00000132535.2"; transcript_support_level "1"; mgi_id "MGI:98257"; tag "basic"; tag "CCDS"; ccdsid "CCDS52543.1"; havana_gene "OTTMUSG00000061057.1"; havana_transcript "OTTMUST00000149173.1";
chr8	HAVANA	exon	40084322	40084435	0	-	.	gene_id "ENSMUSG00000025044.17"; transcript_id "ENSMUST00000210525.2"; gene_type "protein_coding"; gene_name "Msr1"; transcript_type "protein_coding"; transcript_name "Msr1-203"; exon_number 3; exon_id "ENSMUSE00000147493.4"; level 2; protein_id "ENSMUSP00000147644.2"; transcript_support_level "5"; mgi_id "MGI:98257"; tag "mRNA_end_NF"; tag "cds_end_NF"; havana_gene "OTTMUSG00000061057.1"; havana_transcript "OTTMUST00000149174.1";
chr8	HAVANA	CDS	40084322	40084435	0	-	2	gene_id "ENSMUSG00000025044.17"; transcript_id "ENSMUST00000210525.2"; gene_type "protein_coding"; gene_name "Msr1"; transcript_type "protein_coding"; transcript_name "Msr1-203"; exon_number 3; exon_id "ENSMUSE00000147493.4"; level 2; protein_id "ENSMUSP00000147644.2"; transcript_support_level "5"; mgi_id "MGI:98257"; tag "mRNA_end_NF"; tag "cds_end_NF"; havana_gene "OTTMUSG00000061057.1"; havana_transcript "OTTMUST00000149174.1";
chr8	HAVANA	exon	40084322	40084435	0	-	.	gene_id "ENSMUSG00000025044.17"; transcript_id "ENSMUST00000210681.2"; gene_type "protein_coding"; gene_name "Msr1"; transcript_type "protein_coding_CDS_not_defined"; transcript_name "Msr1-205"; exon_number 3; exon_id "ENSMUSE00001388903.2"; level 2; transcript_support_level "2"; mgi_id "MGI:98257"; tag "NMD_likely_if_extended"; havana_gene "OTTMUSG00000061057.1"; havana_transcript "OTTMUST00000149175.1";
chr8	ENSEMBL_gcm37	exon	40084322	40084435	40.3954266796435	-	.	gene_id "ENSMUSG00000025044.17"; transcript_id "ENSMUSG00000025044.17_tx_3"; exon_id "chr8_40084322_40084435_-"; exonnum "3"; txlen "3698";
chr8	ENSEMBL_gcm37	exon	40084322	40084435	21.6671672060977	-	.	gene_id "ENSMUSG00000025044.17"; transcript_id "ENSMUSG00000025044.17_tx_4"; exon_id "chr8_40084322_40084435_-"; exonnum "3"; txlen "1539";
chr8	ENSEMBL_gcm37	exon	40084322	40084435	7.27957670910909	-	.	gene_id "ENSMUSG00000025044.17"; transcript_id "ENSMUSG00000025044.17_tx_7"; exon_id "chr8_40084322_40084435_-"; exonnum "3"; txlen "3754";
chr8	ENSEMBL_gcm37	exon	40084322	40084435	0.0102606616201396	-	.	gene_id "ENSMUSG00000025044.17"; transcript_id "ENSMUSG00000025044.17_tx_8"; exon_id "chr8_40084322_40084435_-"; exonnum "3"; txlen "1704";
chr8	ENSEMBL_gcm37	exon	40084322	40084435	0.0102606616201396	-	.	gene_id "ENSMUSG00000025044.17"; transcript_id "ENSMUSG00000025044.17_tx_9"; exon_id "chr8_40084322_40084435_-"; exonnum "3"; txlen "1786";
chr8	HAVANA	exon	40085761	40085866	0	-	.	gene_id "ENSMUSG00000025044.17"; transcript_id "ENSMUST00000026021.14"; gene_type "protein_coding"; gene_name "Msr1"; transcript_type "protein_coding"; transcript_name "Msr1-201"; exon_number 2; exon_id "ENSMUSE00000608356.3"; level 2; protein_id "ENSMUSP00000026021.7"; transcript_support_level "5"; mgi_id "MGI:98257"; tag "basic"; tag "Ensembl_canonical"; tag "GENCODE_Primary"; tag "appris_principal_1"; tag "CCDS"; ccdsid "CCDS52542.1"; havana_gene "OTTMUSG00000061057.1"; havana_transcript "OTTMUST00000149172.1";
chr8	HAVANA	CDS	40085761	40085866	0	-	0	gene_id "ENSMUSG00000025044.17"; transcript_id "ENSMUST00000026021.14"; gene_type "protein_coding"; gene_name "Msr1"; transcript_type "protein_coding"; transcript_name "Msr1-201"; exon_number 2; exon_id "ENSMUSE00000608356.3"; level 2; protein_id "ENSMUSP00000026021.7"; transcript_support_level "5"; mgi_id "MGI:98257"; tag "basic"; tag "Ensembl_canonical"; tag "GENCODE_Primary"; tag "appris_principal_1"; tag "CCDS"; ccdsid "CCDS52542.1"; havana_gene "OTTMUSG00000061057.1"; havana_transcript "OTTMUST00000149172.1";
chr8	HAVANA	exon	40085761	40085866	0	-	.	gene_id "ENSMUSG00000025044.17"; transcript_id "ENSMUST00000170091.3"; gene_type "protein_coding"; gene_name "Msr1"; transcript_type "protein_coding"; transcript_name "Msr1-202"; exon_number 2; exon_id "ENSMUSE00000608356.3"; level 2; protein_id "ENSMUSP00000132535.2"; transcript_support_level "1"; mgi_id "MGI:98257"; tag "basic"; tag "CCDS"; ccdsid "CCDS52543.1"; havana_gene "OTTMUSG00000061057.1"; havana_transcript "OTTMUST00000149173.1";
chr8	HAVANA	CDS	40085761	40085866	0	-	0	gene_id "ENSMUSG00000025044.17"; transcript_id "ENSMUST00000170091.3"; gene_type "protein_coding"; gene_name "Msr1"; transcript_type "protein_coding"; transcript_name "Msr1-202"; exon_number 2; exon_id "ENSMUSE00000608356.3"; level 2; protein_id "ENSMUSP00000132535.2"; transcript_support_level "1"; mgi_id "MGI:98257"; tag "basic"; tag "CCDS"; ccdsid "CCDS52543.1"; havana_gene "OTTMUSG00000061057.1"; havana_transcript "OTTMUST00000149173.1";
chr8	HAVANA	exon	40085761	40085866	0	-	.	gene_id "ENSMUSG00000025044.17"; transcript_id "ENSMUST00000210525.2"; gene_type "protein_coding"; gene_name "Msr1"; transcript_type "protein_coding"; transcript_name "Msr1-203"; exon_number 2; exon_id "ENSMUSE00000608356.3"; level 2; protein_id "ENSMUSP00000147644.2"; transcript_support_level "5"; mgi_id "MGI:98257"; tag "mRNA_end_NF"; tag "cds_end_NF"; havana_gene "OTTMUSG00000061057.1"; havana_transcript "OTTMUST00000149174.1";
chr8	HAVANA	CDS	40085761	40085866	0	-	0	gene_id "ENSMUSG00000025044.17"; transcript_id "ENSMUST00000210525.2"; gene_type "protein_coding"; gene_name "Msr1"; transcript_type "protein_coding"; transcript_name "Msr1-203"; exon_number 2; exon_id "ENSMUSE00000608356.3"; level 2; protein_id "ENSMUSP00000147644.2"; transcript_support_level "5"; mgi_id "MGI:98257"; tag "mRNA_end_NF"; tag "cds_end_NF"; havana_gene "OTTMUSG00000061057.1"; havana_transcript "OTTMUST00000149174.1";
chr8	HAVANA	exon	40085761	40085866	0	-	.	gene_id "ENSMUSG00000025044.17"; transcript_id "ENSMUST00000210681.2"; gene_type "protein_coding"; gene_name "Msr1"; transcript_type "protein_coding_CDS_not_defined"; transcript_name "Msr1-205"; exon_number 2; exon_id "ENSMUSE00001384318.2"; level 2; transcript_support_level "2"; mgi_id "MGI:98257"; tag "NMD_likely_if_extended"; havana_gene "OTTMUSG00000061057.1"; havana_transcript "OTTMUST00000149175.1";
chr8	ENSEMBL_gcm37	exon	40085761	40085866	40.3954266796435	-	.	gene_id "ENSMUSG00000025044.17"; transcript_id "ENSMUSG00000025044.17_tx_3"; exon_id "chr8_40085761_40085866_-"; exonnum "2"; txlen "3698";
chr8	ENSEMBL_gcm37	exon	40085761	40085866	21.6671672060977	-	.	gene_id "ENSMUSG00000025044.17"; transcript_id "ENSMUSG00000025044.17_tx_4"; exon_id "chr8_40085761_40085866_-"; exonnum "2"; txlen "1539";
chr8	ENSEMBL_gcm37	exon	40085761	40085866	7.27957670910909	-	.	gene_id "ENSMUSG00000025044.17"; transcript_id "ENSMUSG00000025044.17_tx_7"; exon_id "chr8_40085761_40085866_-"; exonnum "2"; txlen "3754";
chr8	ENSEMBL_gcm37	exon	40085761	40085866	0.0102606616201396	-	.	gene_id "ENSMUSG00000025044.17"; transcript_id "ENSMUSG00000025044.17_tx_8"; exon_id "chr8_40085761_40085866_-"; exonnum "2"; txlen "1704";
chr8	ENSEMBL_gcm37	exon	40085761	40085866	0.0102606616201396	-	.	gene_id "ENSMUSG00000025044.17"; transcript_id "ENSMUSG00000025044.17_tx_9"; exon_id "chr8_40085761_40085866_-"; exonnum "2"; txlen "1786";
chr8	HAVANA	exon	40095650	40095661	0	-	.	gene_id "ENSMUSG00000025044.17"; transcript_id "ENSMUST00000026021.14"; gene_type "protein_coding"; gene_name "Msr1"; transcript_type "protein_coding"; transcript_name "Msr1-201"; exon_number 1; exon_id "ENSMUSE00001467836.2"; level 2; protein_id "ENSMUSP00000026021.7"; transcript_support_level "5"; mgi_id "MGI:98257"; tag "basic"; tag "Ensembl_canonical"; tag "GENCODE_Primary"; tag "appris_principal_1"; tag "CCDS"; ccdsid "CCDS52542.1"; havana_gene "OTTMUSG00000061057.1"; havana_transcript "OTTMUST00000149172.1";
chr8	HAVANA	CDS	40095650	40095661	0	-	0	gene_id "ENSMUSG00000025044.17"; transcript_id "ENSMUST00000026021.14"; gene_type "protein_coding"; gene_name "Msr1"; transcript_type "protein_coding"; transcript_name "Msr1-201"; exon_number 1; exon_id "ENSMUSE00001467836.2"; level 2; protein_id "ENSMUSP00000026021.7"; transcript_support_level "5"; mgi_id "MGI:98257"; tag "basic"; tag "Ensembl_canonical"; tag "GENCODE_Primary"; tag "appris_principal_1"; tag "CCDS"; ccdsid "CCDS52542.1"; havana_gene "OTTMUSG00000061057.1"; havana_transcript "OTTMUST00000149172.1";
chr8	HAVANA	CDS	40095650	40095661	0	-	0	gene_id "ENSMUSG00000025044.17"; transcript_id "ENSMUST00000170091.3"; gene_type "protein_coding"; gene_name "Msr1"; transcript_type "protein_coding"; transcript_name "Msr1-202"; exon_number 1; exon_id "ENSMUSE00000885662.3"; level 2; protein_id "ENSMUSP00000132535.2"; transcript_support_level "1"; mgi_id "MGI:98257"; tag "basic"; tag "CCDS"; ccdsid "CCDS52543.1"; havana_gene "OTTMUSG00000061057.1"; havana_transcript "OTTMUST00000149173.1";
chr8	HAVANA	CDS	40095650	40095661	0	-	0	gene_id "ENSMUSG00000025044.17"; transcript_id "ENSMUST00000210525.2"; gene_type "protein_coding"; gene_name "Msr1"; transcript_type "protein_coding"; transcript_name "Msr1-203"; exon_number 1; exon_id "ENSMUSE00001388116.2"; level 2; protein_id "ENSMUSP00000147644.2"; transcript_support_level "5"; mgi_id "MGI:98257"; tag "mRNA_end_NF"; tag "cds_end_NF"; havana_gene "OTTMUSG00000061057.1"; havana_transcript "OTTMUST00000149174.1";
chr8	HAVANA	exon	40095650	40095694	0	-	.	gene_id "ENSMUSG00000025044.17"; transcript_id "ENSMUST00000210589.2"; gene_type "protein_coding"; gene_name "Msr1"; transcript_type "retained_intron"; transcript_name "Msr1-204"; exon_number 1; exon_id "ENSMUSE00001385741.2"; level 2; transcript_support_level "1"; mgi_id "MGI:98257"; havana_gene "OTTMUSG00000061057.1"; havana_transcript "OTTMUST00000149176.1";
chr8	ENSEMBL_gcm37	exon	40095650	40095694	0.0102606616201396	-	.	gene_id "ENSMUSG00000025044.17"; transcript_id "ENSMUSG00000025044.17_tx_8"; exon_id "chr8_40095650_40095694_-"; exonnum "1"; txlen "1704";
chr8	HAVANA	exon	40095650	40095712	0	-	.	gene_id "ENSMUSG00000025044.17"; transcript_id "ENSMUST00000210525.2"; gene_type "protein_coding"; gene_name "Msr1"; transcript_type "protein_coding"; transcript_name "Msr1-203"; exon_number 1; exon_id "ENSMUSE00001388116.2"; level 2; protein_id "ENSMUSP00000147644.2"; transcript_support_level "5"; mgi_id "MGI:98257"; tag "mRNA_end_NF"; tag "cds_end_NF"; havana_gene "OTTMUSG00000061057.1"; havana_transcript "OTTMUST00000149174.1";
chr8	HAVANA	exon	40095650	40095712	0	-	.	gene_id "ENSMUSG00000025044.17"; transcript_id "ENSMUST00000210681.2"; gene_type "protein_coding"; gene_name "Msr1"; transcript_type "protein_coding_CDS_not_defined"; transcript_name "Msr1-205"; exon_number 1; exon_id "ENSMUSE00001383652.2"; level 2; transcript_support_level "2"; mgi_id "MGI:98257"; tag "NMD_likely_if_extended"; havana_gene "OTTMUSG00000061057.1"; havana_transcript "OTTMUST00000149175.1";
chr8	HAVANA	exon	40095650	40095714	0	-	.	gene_id "ENSMUSG00000025044.17"; transcript_id "ENSMUST00000170091.3"; gene_type "protein_coding"; gene_name "Msr1"; transcript_type "protein_coding"; transcript_name "Msr1-202"; exon_number 1; exon_id "ENSMUSE00000885662.3"; level 2; protein_id "ENSMUSP00000132535.2"; transcript_support_level "1"; mgi_id "MGI:98257"; tag "basic"; tag "CCDS"; ccdsid "CCDS52543.1"; havana_gene "OTTMUSG00000061057.1"; havana_transcript "OTTMUST00000149173.1";
chr8	HAVANA	start_codon	40095659	40095661	0	-	0	gene_id "ENSMUSG00000025044.17"; transcript_id "ENSMUST00000026021.14"; gene_type "protein_coding"; gene_name "Msr1"; transcript_type "protein_coding"; transcript_name "Msr1-201"; exon_number 1; exon_id "ENSMUSE00001467836.2"; level 2; protein_id "ENSMUSP00000026021.7"; transcript_support_level "5"; mgi_id "MGI:98257"; tag "basic"; tag "Ensembl_canonical"; tag "GENCODE_Primary"; tag "appris_principal_1"; tag "CCDS"; ccdsid "CCDS52542.1"; havana_gene "OTTMUSG00000061057.1"; havana_transcript "OTTMUST00000149172.1";
chr8	HAVANA	start_codon	40095659	40095661	0	-	0	gene_id "ENSMUSG00000025044.17"; transcript_id "ENSMUST00000170091.3"; gene_type "protein_coding"; gene_name "Msr1"; transcript_type "protein_coding"; transcript_name "Msr1-202"; exon_number 1; exon_id "ENSMUSE00000885662.3"; level 2; protein_id "ENSMUSP00000132535.2"; transcript_support_level "1"; mgi_id "MGI:98257"; tag "basic"; tag "CCDS"; ccdsid "CCDS52543.1"; havana_gene "OTTMUSG00000061057.1"; havana_transcript "OTTMUST00000149173.1";
chr8	HAVANA	start_codon	40095659	40095661	0	-	0	gene_id "ENSMUSG00000025044.17"; transcript_id "ENSMUST00000210525.2"; gene_type "protein_coding"; gene_name "Msr1"; transcript_type "protein_coding"; transcript_name "Msr1-203"; exon_number 1; exon_id "ENSMUSE00001388116.2"; level 2; protein_id "ENSMUSP00000147644.2"; transcript_support_level "5"; mgi_id "MGI:98257"; tag "mRNA_end_NF"; tag "cds_end_NF"; havana_gene "OTTMUSG00000061057.1"; havana_transcript "OTTMUST00000149174.1";
chr8	HAVANA	UTR	40095662	40095712	0	-	.	gene_id "ENSMUSG00000025044.17"; transcript_id "ENSMUST00000210525.2"; gene_type "protein_coding"; gene_name "Msr1"; transcript_type "protein_coding"; transcript_name "Msr1-203"; exon_number 1; exon_id "ENSMUSE00001388116.2"; level 2; protein_id "ENSMUSP00000147644.2"; transcript_support_level "5"; mgi_id "MGI:98257"; tag "mRNA_end_NF"; tag "cds_end_NF"; havana_gene "OTTMUSG00000061057.1"; havana_transcript "OTTMUST00000149174.1";
chr8	HAVANA	UTR	40095662	40095714	0	-	.	gene_id "ENSMUSG00000025044.17"; transcript_id "ENSMUST00000170091.3"; gene_type "protein_coding"; gene_name "Msr1"; transcript_type "protein_coding"; transcript_name "Msr1-202"; exon_number 1; exon_id "ENSMUSE00000885662.3"; level 2; protein_id "ENSMUSP00000132535.2"; transcript_support_level "1"; mgi_id "MGI:98257"; tag "basic"; tag "CCDS"; ccdsid "CCDS52543.1"; havana_gene "OTTMUSG00000061057.1"; havana_transcript "OTTMUST00000149173.1";
chr8	sragcm37_ss	exon	40096615	40096741	40.3954266796435	-	.	gene_id "ENSMUSG00000025044.17"; transcript_id "ENSMUSG00000025044.17_tx_3"; exon_id "chr8_40096615_40096741_-"; exonnum "1"; txlen "3698";
chr8	sragcm37_ss	exon	40096615	40096741	21.6671672060977	-	.	gene_id "ENSMUSG00000025044.17"; transcript_id "ENSMUSG00000025044.17_tx_4"; exon_id "chr8_40096615_40096741_-"; exonnum "1"; txlen "1539";
chr8	sragcm37_ss	exon	40096615	40096741	7.27957670910909	-	.	gene_id "ENSMUSG00000025044.17"; transcript_id "ENSMUSG00000025044.17_tx_7"; exon_id "chr8_40096615_40096741_-"; exonnum "1"; txlen "3754";
chr8	sragcm37_ss	exon	40096615	40096741	0.0102606616201396	-	.	gene_id "ENSMUSG00000025044.17"; transcript_id "ENSMUSG00000025044.17_tx_9"; exon_id "chr8_40096615_40096741_-"; exonnum "1"; txlen "1786";
chr8	HAVANA	gene	40171721	40174007	0	-	.	gene_id "ENSMUSG00000109789.2"; gene_type "processed_pseudogene"; gene_name "Gm2033"; level 2; mgi_id "MGI:3780202"; havana_gene "OTTMUSG00000061058.1";
chr8	HAVANA	transcript	40171721	40174007	0	-	.	gene_id "ENSMUSG00000109789.2"; transcript_id "ENSMUST00000210753.2"; gene_type "processed_pseudogene"; gene_name "Gm2033"; transcript_type "processed_pseudogene"; transcript_name "Gm2033-201"; level 2; transcript_support_level "NA"; mgi_id "MGI:3780202"; ont "PGO:0000004"; tag "basic"; tag "Ensembl_canonical"; tag "GENCODE_Primary"; havana_gene "OTTMUSG00000061058.1"; havana_transcript "OTTMUST00000149177.1";
chr8	HAVANA	exon	40171721	40174007	0	-	.	gene_id "ENSMUSG00000109789.2"; transcript_id "ENSMUST00000210753.2"; gene_type "processed_pseudogene"; gene_name "Gm2033"; transcript_type "processed_pseudogene"; transcript_name "Gm2033-201"; exon_number 1; exon_id "ENSMUSE00001386755.2"; level 2; transcript_support_level "NA"; mgi_id "MGI:3780202"; ont "PGO:0000004"; tag "basic"; tag "Ensembl_canonical"; tag "GENCODE_Primary"; havana_gene "OTTMUSG00000061058.1"; havana_transcript "OTTMUST00000149177.1";
chr8	HAVANA	exon	40260742	40260908	0	-	.	gene_id "ENSMUSG00000141182.1"; transcript_id "ENSMUST00000363591.1"; gene_type "lncRNA"; gene_name "ENSMUSG00000141182"; transcript_type "lncRNA"; transcript_name "ENSMUST00000363591"; exon_number 5; exon_id "ENSMUSE00001715580.1"; level 2; tag "Ensembl_canonical"; tag "GENCODE_Primary"; tag "TAGENE";
chr8	HAVANA	transcript	40260742	40386359	0	-	.	gene_id "ENSMUSG00000141182.1"; transcript_id "ENSMUST00000363591.1"; gene_type "lncRNA"; gene_name "ENSMUSG00000141182"; transcript_type "lncRNA"; transcript_name "ENSMUST00000363591"; level 2; tag "Ensembl_canonical"; tag "GENCODE_Primary"; tag "TAGENE";
chr8	HAVANA	gene	40260742	40386378	0	-	.	gene_id "ENSMUSG00000141182.1"; gene_type "lncRNA"; gene_name "ENSMUSG00000141182"; level 2;
chr8	sragcm37_mid	exon	40291984	40292182	0.00417556461740486	-	.	gene_id "ENSMUSG00000141182.1"; transcript_id "ENSMUSG00000141182.1_tx_10"; exon_id "chr8_40291984_40292182_-"; exonnum "7"; txlen "846";
chr8	sragcm37_mid	exon	40293044	40293095	0.00417556461740486	-	.	gene_id "ENSMUSG00000141182.1"; transcript_id "ENSMUSG00000141182.1_tx_10"; exon_id "chr8_40293044_40293095_-"; exonnum "6"; txlen "846";
chr8	sragcm37_es	exon	40318450	40318509	0.10879853620368	-	.	gene_id "ENSMUSG00000141182.1"; transcript_id "ENSMUSG00000141182.1_tx_4"; exon_id "chr8_40318450_40318509_-"; exonnum "5"; txlen "701";
chr8	sragcm37_es	exon	40318450	40318509	0.10879853620368	-	.	gene_id "ENSMUSG00000141182.1"; transcript_id "ENSMUSG00000141182.1_tx_6"; exon_id "chr8_40318450_40318509_-"; exonnum "5"; txlen "683";
chr8	HAVANA	exon	40324130	40324197	0	-	.	gene_id "ENSMUSG00000141182.1"; transcript_id "ENSMUST00000363603.1"; gene_type "lncRNA"; gene_name "ENSMUSG00000141182"; transcript_type "lncRNA"; transcript_name "ENSMUST00000363603"; exon_number 4; exon_id "ENSMUSE00001715568.1"; level 2; tag "TAGENE";
chr8	HAVANA	exon	40324130	40324197	0	-	.	gene_id "ENSMUSG00000141182.1"; transcript_id "ENSMUST00000363592.1"; gene_type "lncRNA"; gene_name "ENSMUSG00000141182"; transcript_type "lncRNA"; transcript_name "ENSMUST00000363592"; exon_number 5; exon_id "ENSMUSE00001715568.1"; level 2; tag "basic"; tag "TAGENE";
chr8	HAVANA	transcript	40324130	40381220	0	-	.	gene_id "ENSMUSG00000141182.1"; transcript_id "ENSMUST00000363603.1"; gene_type "lncRNA"; gene_name "ENSMUSG00000141182"; transcript_type "lncRNA"; transcript_name "ENSMUST00000363603"; level 2; tag "TAGENE";
chr8	HAVANA	transcript	40324130	40386308	0	-	.	gene_id "ENSMUSG00000141182.1"; transcript_id "ENSMUST00000363592.1"; gene_type "lncRNA"; gene_name "ENSMUSG00000141182"; transcript_type "lncRNA"; transcript_name "ENSMUST00000363592"; level 2; tag "basic"; tag "TAGENE";
chr8	HAVANA	exon	40324135	40324197	0	-	.	gene_id "ENSMUSG00000141182.1"; transcript_id "ENSMUST00000363605.1"; gene_type "lncRNA"; gene_name "ENSMUSG00000141182"; transcript_type "lncRNA"; transcript_name "ENSMUST00000363605"; exon_number 4; exon_id "ENSMUSE00001715577.1"; level 2; tag "TAGENE";
chr8	HAVANA	exon	40324135	40324197	0	-	.	gene_id "ENSMUSG00000141182.1"; transcript_id "ENSMUST00000363593.1"; gene_type "lncRNA"; gene_name "ENSMUSG00000141182"; transcript_type "lncRNA"; transcript_name "ENSMUST00000363593"; exon_number 4; exon_id "ENSMUSE00001715577.1"; level 2; tag "TAGENE";
chr8	HAVANA	transcript	40324135	40380271	0	-	.	gene_id "ENSMUSG00000141182.1"; transcript_id "ENSMUST00000363605.1"; gene_type "lncRNA"; gene_name "ENSMUSG00000141182"; transcript_type "lncRNA"; transcript_name "ENSMUST00000363605"; level 2; tag "TAGENE";
chr8	HAVANA	transcript	40324135	40386298	0	-	.	gene_id "ENSMUSG00000141182.1"; transcript_id "ENSMUST00000363593.1"; gene_type "lncRNA"; gene_name "ENSMUSG00000141182"; transcript_type "lncRNA"; transcript_name "ENSMUST00000363593"; level 2; tag "TAGENE";
chr8	HAVANA	exon	40324137	40324197	0	-	.	gene_id "ENSMUSG00000141182.1"; transcript_id "ENSMUST00000363604.1"; gene_type "lncRNA"; gene_name "ENSMUSG00000141182"; transcript_type "lncRNA"; transcript_name "ENSMUST00000363604"; exon_number 4; exon_id "ENSMUSE00001715566.1"; level 2; tag "TAGENE";
chr8	HAVANA	transcript	40324137	40380286	0	-	.	gene_id "ENSMUSG00000141182.1"; transcript_id "ENSMUST00000363604.1"; gene_type "lncRNA"; gene_name "ENSMUSG00000141182"; transcript_type "lncRNA"; transcript_name "ENSMUST00000363604"; level 2; tag "TAGENE";
chr8	HAVANA	exon	40325377	40325676	0	-	.	gene_id "ENSMUSG00000141182.1"; transcript_id "ENSMUST00000363595.1"; gene_type "lncRNA"; gene_name "ENSMUSG00000141182"; transcript_type "lncRNA"; transcript_name "ENSMUST00000363595"; exon_number 5; exon_id "ENSMUSE00001715593.1"; level 2; tag "TAGENE";
chr8	HAVANA	transcript	40325377	40386359	0	-	.	gene_id "ENSMUSG00000141182.1"; transcript_id "ENSMUST00000363595.1"; gene_type "lncRNA"; gene_name "ENSMUSG00000141182"; transcript_type "lncRNA"; transcript_name "ENSMUST00000363595"; level 2; tag "TAGENE";
chr8	HAVANA	exon	40325382	40325524	0	-	.	gene_id "ENSMUSG00000141182.1"; transcript_id "ENSMUST00000363608.1"; gene_type "lncRNA"; gene_name "ENSMUSG00000141182"; transcript_type "lncRNA"; transcript_name "ENSMUST00000363608"; exon_number 4; exon_id "ENSMUSE00001715590.1"; level 2; tag "TAGENE";
chr8	HAVANA	exon	40325382	40325676	0	-	.	gene_id "ENSMUSG00000141182.1"; transcript_id "ENSMUST00000363606.1"; gene_type "lncRNA"; gene_name "ENSMUSG00000141182"; transcript_type "lncRNA"; transcript_name "ENSMUST00000363606"; exon_number 4; exon_id "ENSMUSE00001715595.1"; level 2; tag "TAGENE";
chr8	HAVANA	transcript	40325382	40381212	0	-	.	gene_id "ENSMUSG00000141182.1"; transcript_id "ENSMUST00000363608.1"; gene_type "lncRNA"; gene_name "ENSMUSG00000141182"; transcript_type "lncRNA"; transcript_name "ENSMUST00000363608"; level 2; tag "TAGENE";
chr8	HAVANA	transcript	40325382	40381231	0	-	.	gene_id "ENSMUSG00000141182.1"; transcript_id "ENSMUST00000363606.1"; gene_type "lncRNA"; gene_name "ENSMUSG00000141182"; transcript_type "lncRNA"; transcript_name "ENSMUST00000363606"; level 2; tag "TAGENE";
chr8	HAVANA	exon	40325385	40325524	0	-	.	gene_id "ENSMUSG00000141182.1"; transcript_id "ENSMUST00000363614.1"; gene_type "lncRNA"; gene_name "ENSMUSG00000141182"; transcript_type "lncRNA"; transcript_name "ENSMUST00000363614"; exon_number 4; exon_id "ENSMUSE00001715583.1"; level 2; tag "TAGENE";
chr8	HAVANA	exon	40325385	40325524	0	-	.	gene_id "ENSMUSG00000141182.1"; transcript_id "ENSMUST00000363612.1"; gene_type "lncRNA"; gene_name "ENSMUSG00000141182"; transcript_type "lncRNA"; transcript_name "ENSMUST00000363612"; exon_number 5; exon_id "ENSMUSE00001715583.1"; level 2; tag "basic"; tag "TAGENE";
chr8	HAVANA	exon	40325385	40325524	0	-	.	gene_id "ENSMUSG00000141182.1"; transcript_id "ENSMUST00000363600.1"; gene_type "lncRNA"; gene_name "ENSMUSG00000141182"; transcript_type "lncRNA"; transcript_name "ENSMUST00000363600"; exon_number 4; exon_id "ENSMUSE00001715583.1"; level 2; tag "TAGENE";
chr8	HAVANA	exon	40325385	40325524	0	-	.	gene_id "ENSMUSG00000141182.1"; transcript_id "ENSMUST00000363597.1"; gene_type "lncRNA"; gene_name "ENSMUSG00000141182"; transcript_type "lncRNA"; transcript_name "ENSMUST00000363597"; exon_number 5; exon_id "ENSMUSE00001715583.1"; level 2; tag "TAGENE";
chr8	HAVANA	exon	40325385	40325666	0	-	.	gene_id "ENSMUSG00000141182.1"; transcript_id "ENSMUST00000363611.1"; gene_type "lncRNA"; gene_name "ENSMUSG00000141182"; transcript_type "lncRNA"; transcript_name "ENSMUST00000363611"; exon_number 4; exon_id "ENSMUSE00001715600.1"; level 2; tag "TAGENE";
chr8	HAVANA	exon	40325385	40325676	0	-	.	gene_id "ENSMUSG00000141182.1"; transcript_id "ENSMUST00000363615.1"; gene_type "lncRNA"; gene_name "ENSMUSG00000141182"; transcript_type "lncRNA"; transcript_name "ENSMUST00000363615"; exon_number 4; exon_id "ENSMUSE00001715587.1"; level 2; tag "TAGENE";
chr8	HAVANA	exon	40325385	40325676	0	-	.	gene_id "ENSMUSG00000141182.1"; transcript_id "ENSMUST00000363613.1"; gene_type "lncRNA"; gene_name "ENSMUSG00000141182"; transcript_type "lncRNA"; transcript_name "ENSMUST00000363613"; exon_number 4; exon_id "ENSMUSE00001715587.1"; level 2; tag "TAGENE";
chr8	HAVANA	exon	40325385	40325676	0	-	.	gene_id "ENSMUSG00000141182.1"; transcript_id "ENSMUST00000363609.1"; gene_type "lncRNA"; gene_name "ENSMUSG00000141182"; transcript_type "lncRNA"; transcript_name "ENSMUST00000363609"; exon_number 5; exon_id "ENSMUSE00001715587.1"; level 2; tag "TAGENE";
chr8	HAVANA	exon	40325385	40325676	0	-	.	gene_id "ENSMUSG00000141182.1"; transcript_id "ENSMUST00000363610.1"; gene_type "lncRNA"; gene_name "ENSMUSG00000141182"; transcript_type "lncRNA"; transcript_name "ENSMUST00000363610"; exon_number 5; exon_id "ENSMUSE00001715587.1"; level 2; tag "TAGENE";
chr8	HAVANA	exon	40325385	40325676	0	-	.	gene_id "ENSMUSG00000141182.1"; transcript_id "ENSMUST00000363601.1"; gene_type "lncRNA"; gene_name "ENSMUSG00000141182"; transcript_type "lncRNA"; transcript_name "ENSMUST00000363601"; exon_number 5; exon_id "ENSMUSE00001715587.1"; level 2; tag "TAGENE";
chr8	HAVANA	exon	40325385	40325676	0	-	.	gene_id "ENSMUSG00000141182.1"; transcript_id "ENSMUST00000363596.1"; gene_type "lncRNA"; gene_name "ENSMUSG00000141182"; transcript_type "lncRNA"; transcript_name "ENSMUST00000363596"; exon_number 4; exon_id "ENSMUSE00001715587.1"; level 2; tag "TAGENE";
chr8	HAVANA	exon	40325385	40325676	0	-	.	gene_id "ENSMUSG00000141182.1"; transcript_id "ENSMUST00000363594.1"; gene_type "lncRNA"; gene_name "ENSMUSG00000141182"; transcript_type "lncRNA"; transcript_name "ENSMUST00000363594"; exon_number 5; exon_id "ENSMUSE00001715587.1"; level 2; tag "basic"; tag "TAGENE";
chr8	HAVANA	exon	40325385	40325934	0	-	.	gene_id "ENSMUSG00000141182.1"; transcript_id "ENSMUST00000363607.1"; gene_type "lncRNA"; gene_name "ENSMUSG00000141182"; transcript_type "lncRNA"; transcript_name "ENSMUST00000363607"; exon_number 3; exon_id "ENSMUSE00001715570.1"; level 2; tag "TAGENE";
chr8	HAVANA	exon	40325385	40325934	0	-	.	gene_id "ENSMUSG00000141182.1"; transcript_id "ENSMUST00000363602.1"; gene_type "lncRNA"; gene_name "ENSMUSG00000141182"; transcript_type "lncRNA"; transcript_name "ENSMUST00000363602"; exon_number 4; exon_id "ENSMUSE00001715570.1"; level 2; tag "basic"; tag "TAGENE";
chr8	HAVANA	exon	40325385	40325934	0	-	.	gene_id "ENSMUSG00000141182.1"; transcript_id "ENSMUST00000363599.1"; gene_type "lncRNA"; gene_name "ENSMUSG00000141182"; transcript_type "lncRNA"; transcript_name "ENSMUST00000363599"; exon_number 4; exon_id "ENSMUSE00001715570.1"; level 2; tag "TAGENE";
chr8	HAVANA	exon	40325385	40325934	0	-	.	gene_id "ENSMUSG00000141182.1"; transcript_id "ENSMUST00000363598.1"; gene_type "lncRNA"; gene_name "ENSMUSG00000141182"; transcript_type "lncRNA"; transcript_name "ENSMUST00000363598"; exon_number 3; exon_id "ENSMUSE00001715570.1"; level 2; tag "TAGENE";
chr8	HAVANA	transcript	40325385	40380286	0	-	.	gene_id "ENSMUSG00000141182.1"; transcript_id "ENSMUST00000363615.1"; gene_type "lncRNA"; gene_name "ENSMUSG00000141182"; transcript_type "lncRNA"; transcript_name "ENSMUST00000363615"; level 2; tag "TAGENE";
chr8	HAVANA	transcript	40325385	40380313	0	-	.	gene_id "ENSMUSG00000141182.1"; transcript_id "ENSMUST00000363614.1"; gene_type "lncRNA"; gene_name "ENSMUSG00000141182"; transcript_type "lncRNA"; transcript_name "ENSMUST00000363614"; level 2; tag "TAGENE";
chr8	HAVANA	transcript	40325385	40380324	0	-	.	gene_id "ENSMUSG00000141182.1"; transcript_id "ENSMUST00000363613.1"; gene_type "lncRNA"; gene_name "ENSMUSG00000141182"; transcript_type "lncRNA"; transcript_name "ENSMUST00000363613"; level 2; tag "TAGENE";
chr8	HAVANA	transcript	40325385	40381180	0	-	.	gene_id "ENSMUSG00000141182.1"; transcript_id "ENSMUST00000363612.1"; gene_type "lncRNA"; gene_name "ENSMUSG00000141182"; transcript_type "lncRNA"; transcript_name "ENSMUST00000363612"; level 2; tag "basic"; tag "TAGENE";
chr8	HAVANA	transcript	40325385	40381206	0	-	.	gene_id "ENSMUSG00000141182.1"; transcript_id "ENSMUST00000363611.1"; gene_type "lncRNA"; gene_name "ENSMUSG00000141182"; transcript_type "lncRNA"; transcript_name "ENSMUST00000363611"; level 2; tag "TAGENE";
chr8	HAVANA	transcript	40325385	40381212	0	-	.	gene_id "ENSMUSG00000141182.1"; transcript_id "ENSMUST00000363609.1"; gene_type "lncRNA"; gene_name "ENSMUSG00000141182"; transcript_type "lncRNA"; transcript_name "ENSMUST00000363609"; level 2; tag "TAGENE";
chr8	HAVANA	transcript	40325385	40381212	0	-	.	gene_id "ENSMUSG00000141182.1"; transcript_id "ENSMUST00000363610.1"; gene_type "lncRNA"; gene_name "ENSMUSG00000141182"; transcript_type "lncRNA"; transcript_name "ENSMUST00000363610"; level 2; tag "TAGENE";
chr8	HAVANA	transcript	40325385	40381229	0	-	.	gene_id "ENSMUSG00000141182.1"; transcript_id "ENSMUST00000363607.1"; gene_type "lncRNA"; gene_name "ENSMUSG00000141182"; transcript_type "lncRNA"; transcript_name "ENSMUST00000363607"; level 2; tag "TAGENE";
chr8	HAVANA	transcript	40325385	40386302	0	-	.	gene_id "ENSMUSG00000141182.1"; transcript_id "ENSMUST00000363601.1"; gene_type "lncRNA"; gene_name "ENSMUSG00000141182"; transcript_type "lncRNA"; transcript_name "ENSMUST00000363601"; level 2; tag "TAGENE";
chr8	HAVANA	transcript	40325385	40386302	0	-	.	gene_id "ENSMUSG00000141182.1"; transcript_id "ENSMUST00000363602.1"; gene_type "lncRNA"; gene_name "ENSMUSG00000141182"; transcript_type "lncRNA"; transcript_name "ENSMUST00000363602"; level 2; tag "basic"; tag "TAGENE";
chr8	HAVANA	transcript	40325385	40386303	0	-	.	gene_id "ENSMUSG00000141182.1"; transcript_id "ENSMUST00000363600.1"; gene_type "lncRNA"; gene_name "ENSMUSG00000141182"; transcript_type "lncRNA"; transcript_name "ENSMUST00000363600"; level 2; tag "TAGENE";
chr8	HAVANA	transcript	40325385	40386308	0	-	.	gene_id "ENSMUSG00000141182.1"; transcript_id "ENSMUST00000363599.1"; gene_type "lncRNA"; gene_name "ENSMUSG00000141182"; transcript_type "lncRNA"; transcript_name "ENSMUST00000363599"; level 2; tag "TAGENE";
chr8	HAVANA	transcript	40325385	40386323	0	-	.	gene_id "ENSMUSG00000141182.1"; transcript_id "ENSMUST00000363597.1"; gene_type "lncRNA"; gene_name "ENSMUSG00000141182"; transcript_type "lncRNA"; transcript_name "ENSMUST00000363597"; level 2; tag "TAGENE";
chr8	HAVANA	transcript	40325385	40386323	0	-	.	gene_id "ENSMUSG00000141182.1"; transcript_id "ENSMUST00000363598.1"; gene_type "lncRNA"; gene_name "ENSMUSG00000141182"; transcript_type "lncRNA"; transcript_name "ENSMUST00000363598"; level 2; tag "TAGENE";
chr8	HAVANA	transcript	40325385	40386328	0	-	.	gene_id "ENSMUSG00000141182.1"; transcript_id "ENSMUST00000363596.1"; gene_type "lncRNA"; gene_name "ENSMUSG00000141182"; transcript_type "lncRNA"; transcript_name "ENSMUST00000363596"; level 2; tag "TAGENE";
chr8	HAVANA	transcript	40325385	40386378	0	-	.	gene_id "ENSMUSG00000141182.1"; transcript_id "ENSMUST00000363594.1"; gene_type "lncRNA"; gene_name "ENSMUSG00000141182"; transcript_type "lncRNA"; transcript_name "ENSMUST00000363594"; level 2; tag "basic"; tag "TAGENE";
chr8	HAVANA	exon	40325786	40325934	0	-	.	gene_id "ENSMUSG00000141182.1"; transcript_id "ENSMUST00000363591.1"; gene_type "lncRNA"; gene_name "ENSMUSG00000141182"; transcript_type "lncRNA"; transcript_name "ENSMUST00000363591"; exon_number 4; exon_id "ENSMUSE00001715561.1"; level 2; tag "Ensembl_canonical"; tag "GENCODE_Primary"; tag "TAGENE";
chr8	HAVANA	exon	40325786	40325934	0	-	.	gene_id "ENSMUSG00000141182.1"; transcript_id "ENSMUST00000363603.1"; gene_type "lncRNA"; gene_name "ENSMUSG00000141182"; transcript_type "lncRNA"; transcript_name "ENSMUST00000363603"; exon_number 3; exon_id "ENSMUSE00001715561.1"; level 2; tag "TAGENE";
chr8	HAVANA	exon	40325786	40325934	0	-	.	gene_id "ENSMUSG00000141182.1"; transcript_id "ENSMUST00000363592.1"; gene_type "lncRNA"; gene_name "ENSMUSG00000141182"; transcript_type "lncRNA"; transcript_name "ENSMUST00000363592"; exon_number 4; exon_id "ENSMUSE00001715561.1"; level 2; tag "basic"; tag "TAGENE";
chr8	HAVANA	exon	40325786	40325934	0	-	.	gene_id "ENSMUSG00000141182.1"; transcript_id "ENSMUST00000363605.1"; gene_type "lncRNA"; gene_name "ENSMUSG00000141182"; transcript_type "lncRNA"; transcript_name "ENSMUST00000363605"; exon_number 3; exon_id "ENSMUSE00001715561.1"; level 2; tag "TAGENE";
chr8	HAVANA	exon	40325786	40325934	0	-	.	gene_id "ENSMUSG00000141182.1"; transcript_id "ENSMUST00000363593.1"; gene_type "lncRNA"; gene_name "ENSMUSG00000141182"; transcript_type "lncRNA"; transcript_name "ENSMUST00000363593"; exon_number 3; exon_id "ENSMUSE00001715561.1"; level 2; tag "TAGENE";
chr8	HAVANA	exon	40325786	40325934	0	-	.	gene_id "ENSMUSG00000141182.1"; transcript_id "ENSMUST00000363604.1"; gene_type "lncRNA"; gene_name "ENSMUSG00000141182"; transcript_type "lncRNA"; transcript_name "ENSMUST00000363604"; exon_number 3; exon_id "ENSMUSE00001715561.1"; level 2; tag "TAGENE";
chr8	HAVANA	exon	40325786	40325934	0	-	.	gene_id "ENSMUSG00000141182.1"; transcript_id "ENSMUST00000363595.1"; gene_type "lncRNA"; gene_name "ENSMUSG00000141182"; transcript_type "lncRNA"; transcript_name "ENSMUST00000363595"; exon_number 4; exon_id "ENSMUSE00001715561.1"; level 2; tag "TAGENE";
chr8	HAVANA	exon	40325786	40325934	0	-	.	gene_id "ENSMUSG00000141182.1"; transcript_id "ENSMUST00000363608.1"; gene_type "lncRNA"; gene_name "ENSMUSG00000141182"; transcript_type "lncRNA"; transcript_name "ENSMUST00000363608"; exon_number 3; exon_id "ENSMUSE00001715561.1"; level 2; tag "TAGENE";
chr8	HAVANA	exon	40325786	40325934	0	-	.	gene_id "ENSMUSG00000141182.1"; transcript_id "ENSMUST00000363606.1"; gene_type "lncRNA"; gene_name "ENSMUSG00000141182"; transcript_type "lncRNA"; transcript_name "ENSMUST00000363606"; exon_number 3; exon_id "ENSMUSE00001715561.1"; level 2; tag "TAGENE";
chr8	HAVANA	exon	40325786	40325934	0	-	.	gene_id "ENSMUSG00000141182.1"; transcript_id "ENSMUST00000363615.1"; gene_type "lncRNA"; gene_name "ENSMUSG00000141182"; transcript_type "lncRNA"; transcript_name "ENSMUST00000363615"; exon_number 3; exon_id "ENSMUSE00001715561.1"; level 2; tag "TAGENE";
chr8	HAVANA	exon	40325786	40325934	0	-	.	gene_id "ENSMUSG00000141182.1"; transcript_id "ENSMUST00000363614.1"; gene_type "lncRNA"; gene_name "ENSMUSG00000141182"; transcript_type "lncRNA"; transcript_name "ENSMUST00000363614"; exon_number 3; exon_id "ENSMUSE00001715561.1"; level 2; tag "TAGENE";
chr8	HAVANA	exon	40325786	40325934	0	-	.	gene_id "ENSMUSG00000141182.1"; transcript_id "ENSMUST00000363613.1"; gene_type "lncRNA"; gene_name "ENSMUSG00000141182"; transcript_type "lncRNA"; transcript_name "ENSMUST00000363613"; exon_number 3; exon_id "ENSMUSE00001715561.1"; level 2; tag "TAGENE";
chr8	HAVANA	exon	40325786	40325934	0	-	.	gene_id "ENSMUSG00000141182.1"; transcript_id "ENSMUST00000363612.1"; gene_type "lncRNA"; gene_name "ENSMUSG00000141182"; transcript_type "lncRNA"; transcript_name "ENSMUST00000363612"; exon_number 4; exon_id "ENSMUSE00001715561.1"; level 2; tag "basic"; tag "TAGENE";
chr8	HAVANA	exon	40325786	40325934	0	-	.	gene_id "ENSMUSG00000141182.1"; transcript_id "ENSMUST00000363611.1"; gene_type "lncRNA"; gene_name "ENSMUSG00000141182"; transcript_type "lncRNA"; transcript_name "ENSMUST00000363611"; exon_number 3; exon_id "ENSMUSE00001715561.1"; level 2; tag "TAGENE";
chr8	HAVANA	exon	40325786	40325934	0	-	.	gene_id "ENSMUSG00000141182.1"; transcript_id "ENSMUST00000363609.1"; gene_type "lncRNA"; gene_name "ENSMUSG00000141182"; transcript_type "lncRNA"; transcript_name "ENSMUST00000363609"; exon_number 4; exon_id "ENSMUSE00001715561.1"; level 2; tag "TAGENE";
chr8	HAVANA	exon	40325786	40325934	0	-	.	gene_id "ENSMUSG00000141182.1"; transcript_id "ENSMUST00000363610.1"; gene_type "lncRNA"; gene_name "ENSMUSG00000141182"; transcript_type "lncRNA"; transcript_name "ENSMUST00000363610"; exon_number 4; exon_id "ENSMUSE00001715561.1"; level 2; tag "TAGENE";
chr8	HAVANA	exon	40325786	40325934	0	-	.	gene_id "ENSMUSG00000141182.1"; transcript_id "ENSMUST00000363601.1"; gene_type "lncRNA"; gene_name "ENSMUSG00000141182"; transcript_type "lncRNA"; transcript_name "ENSMUST00000363601"; exon_number 4; exon_id "ENSMUSE00001715561.1"; level 2; tag "TAGENE";
chr8	HAVANA	exon	40325786	40325934	0	-	.	gene_id "ENSMUSG00000141182.1"; transcript_id "ENSMUST00000363600.1"; gene_type "lncRNA"; gene_name "ENSMUSG00000141182"; transcript_type "lncRNA"; transcript_name "ENSMUST00000363600"; exon_number 3; exon_id "ENSMUSE00001715561.1"; level 2; tag "TAGENE";
chr8	HAVANA	exon	40325786	40325934	0	-	.	gene_id "ENSMUSG00000141182.1"; transcript_id "ENSMUST00000363597.1"; gene_type "lncRNA"; gene_name "ENSMUSG00000141182"; transcript_type "lncRNA"; transcript_name "ENSMUST00000363597"; exon_number 4; exon_id "ENSMUSE00001715561.1"; level 2; tag "TAGENE";
chr8	HAVANA	exon	40325786	40325934	0	-	.	gene_id "ENSMUSG00000141182.1"; transcript_id "ENSMUST00000363596.1"; gene_type "lncRNA"; gene_name "ENSMUSG00000141182"; transcript_type "lncRNA"; transcript_name "ENSMUST00000363596"; exon_number 3; exon_id "ENSMUSE00001715561.1"; level 2; tag "TAGENE";
chr8	HAVANA	exon	40325786	40325934	0	-	.	gene_id "ENSMUSG00000141182.1"; transcript_id "ENSMUST00000363594.1"; gene_type "lncRNA"; gene_name "ENSMUSG00000141182"; transcript_type "lncRNA"; transcript_name "ENSMUST00000363594"; exon_number 4; exon_id "ENSMUSE00001715561.1"; level 2; tag "basic"; tag "TAGENE";
chr8	ENSEMBL_gcm37	exon	40325786	40325934	0.00417556461740486	-	.	gene_id "ENSMUSG00000141182.1"; transcript_id "ENSMUSG00000141182.1_tx_10"; exon_id "chr8_40325786_40325934_-"; exonnum "5"; txlen "846";
chr8	ENSEMBL_gcm37	exon	40325786	40325934	0.10879853620368	-	.	gene_id "ENSMUSG00000141182.1"; transcript_id "ENSMUSG00000141182.1_tx_4"; exon_id "chr8_40325786_40325934_-"; exonnum "4"; txlen "701";
chr8	ENSEMBL_gcm37	exon	40325786	40325934	0.10879853620368	-	.	gene_id "ENSMUSG00000141182.1"; transcript_id "ENSMUSG00000141182.1_tx_6"; exon_id "chr8_40325786_40325934_-"; exonnum "4"; txlen "683";
chr8	HAVANA	exon	40327976	40328126	0	-	.	gene_id "ENSMUSG00000141182.1"; transcript_id "ENSMUST00000363591.1"; gene_type "lncRNA"; gene_name "ENSMUSG00000141182"; transcript_type "lncRNA"; transcript_name "ENSMUST00000363591"; exon_number 3; exon_id "ENSMUSE00001715594.1"; level 2; tag "Ensembl_canonical"; tag "GENCODE_Primary"; tag "TAGENE";
chr8	HAVANA	exon	40327976	40328126	0	-	.	gene_id "ENSMUSG00000141182.1"; transcript_id "ENSMUST00000363603.1"; gene_type "lncRNA"; gene_name "ENSMUSG00000141182"; transcript_type "lncRNA"; transcript_name "ENSMUST00000363603"; exon_number 2; exon_id "ENSMUSE00001715594.1"; level 2; tag "TAGENE";
chr8	HAVANA	exon	40327976	40328126	0	-	.	gene_id "ENSMUSG00000141182.1"; transcript_id "ENSMUST00000363592.1"; gene_type "lncRNA"; gene_name "ENSMUSG00000141182"; transcript_type "lncRNA"; transcript_name "ENSMUST00000363592"; exon_number 3; exon_id "ENSMUSE00001715594.1"; level 2; tag "basic"; tag "TAGENE";
chr8	HAVANA	exon	40327976	40328126	0	-	.	gene_id "ENSMUSG00000141182.1"; transcript_id "ENSMUST00000363605.1"; gene_type "lncRNA"; gene_name "ENSMUSG00000141182"; transcript_type "lncRNA"; transcript_name "ENSMUST00000363605"; exon_number 2; exon_id "ENSMUSE00001715594.1"; level 2; tag "TAGENE";
chr8	HAVANA	exon	40327976	40328126	0	-	.	gene_id "ENSMUSG00000141182.1"; transcript_id "ENSMUST00000363593.1"; gene_type "lncRNA"; gene_name "ENSMUSG00000141182"; transcript_type "lncRNA"; transcript_name "ENSMUST00000363593"; exon_number 2; exon_id "ENSMUSE00001715594.1"; level 2; tag "TAGENE";
chr8	HAVANA	exon	40327976	40328126	0	-	.	gene_id "ENSMUSG00000141182.1"; transcript_id "ENSMUST00000363604.1"; gene_type "lncRNA"; gene_name "ENSMUSG00000141182"; transcript_type "lncRNA"; transcript_name "ENSMUST00000363604"; exon_number 2; exon_id "ENSMUSE00001715594.1"; level 2; tag "TAGENE";
chr8	HAVANA	exon	40327976	40328126	0	-	.	gene_id "ENSMUSG00000141182.1"; transcript_id "ENSMUST00000363595.1"; gene_type "lncRNA"; gene_name "ENSMUSG00000141182"; transcript_type "lncRNA"; transcript_name "ENSMUST00000363595"; exon_number 3; exon_id "ENSMUSE00001715594.1"; level 2; tag "TAGENE";
chr8	HAVANA	exon	40327976	40328126	0	-	.	gene_id "ENSMUSG00000141182.1"; transcript_id "ENSMUST00000363608.1"; gene_type "lncRNA"; gene_name "ENSMUSG00000141182"; transcript_type "lncRNA"; transcript_name "ENSMUST00000363608"; exon_number 2; exon_id "ENSMUSE00001715594.1"; level 2; tag "TAGENE";
chr8	HAVANA	exon	40327976	40328126	0	-	.	gene_id "ENSMUSG00000141182.1"; transcript_id "ENSMUST00000363606.1"; gene_type "lncRNA"; gene_name "ENSMUSG00000141182"; transcript_type "lncRNA"; transcript_name "ENSMUST00000363606"; exon_number 2; exon_id "ENSMUSE00001715594.1"; level 2; tag "TAGENE";
chr8	HAVANA	exon	40327976	40328126	0	-	.	gene_id "ENSMUSG00000141182.1"; transcript_id "ENSMUST00000363615.1"; gene_type "lncRNA"; gene_name "ENSMUSG00000141182"; transcript_type "lncRNA"; transcript_name "ENSMUST00000363615"; exon_number 2; exon_id "ENSMUSE00001715594.1"; level 2; tag "TAGENE";
chr8	HAVANA	exon	40327976	40328126	0	-	.	gene_id "ENSMUSG00000141182.1"; transcript_id "ENSMUST00000363614.1"; gene_type "lncRNA"; gene_name "ENSMUSG00000141182"; transcript_type "lncRNA"; transcript_name "ENSMUST00000363614"; exon_number 2; exon_id "ENSMUSE00001715594.1"; level 2; tag "TAGENE";
chr8	HAVANA	exon	40327976	40328126	0	-	.	gene_id "ENSMUSG00000141182.1"; transcript_id "ENSMUST00000363613.1"; gene_type "lncRNA"; gene_name "ENSMUSG00000141182"; transcript_type "lncRNA"; transcript_name "ENSMUST00000363613"; exon_number 2; exon_id "ENSMUSE00001715594.1"; level 2; tag "TAGENE";
chr8	HAVANA	exon	40327976	40328126	0	-	.	gene_id "ENSMUSG00000141182.1"; transcript_id "ENSMUST00000363612.1"; gene_type "lncRNA"; gene_name "ENSMUSG00000141182"; transcript_type "lncRNA"; transcript_name "ENSMUST00000363612"; exon_number 3; exon_id "ENSMUSE00001715594.1"; level 2; tag "basic"; tag "TAGENE";
chr8	HAVANA	exon	40327976	40328126	0	-	.	gene_id "ENSMUSG00000141182.1"; transcript_id "ENSMUST00000363611.1"; gene_type "lncRNA"; gene_name "ENSMUSG00000141182"; transcript_type "lncRNA"; transcript_name "ENSMUST00000363611"; exon_number 2; exon_id "ENSMUSE00001715594.1"; level 2; tag "TAGENE";
chr8	HAVANA	exon	40327976	40328126	0	-	.	gene_id "ENSMUSG00000141182.1"; transcript_id "ENSMUST00000363609.1"; gene_type "lncRNA"; gene_name "ENSMUSG00000141182"; transcript_type "lncRNA"; transcript_name "ENSMUST00000363609"; exon_number 3; exon_id "ENSMUSE00001715594.1"; level 2; tag "TAGENE";
chr8	HAVANA	exon	40327976	40328126	0	-	.	gene_id "ENSMUSG00000141182.1"; transcript_id "ENSMUST00000363610.1"; gene_type "lncRNA"; gene_name "ENSMUSG00000141182"; transcript_type "lncRNA"; transcript_name "ENSMUST00000363610"; exon_number 3; exon_id "ENSMUSE00001715594.1"; level 2; tag "TAGENE";
chr8	HAVANA	exon	40327976	40328126	0	-	.	gene_id "ENSMUSG00000141182.1"; transcript_id "ENSMUST00000363607.1"; gene_type "lncRNA"; gene_name "ENSMUSG00000141182"; transcript_type "lncRNA"; transcript_name "ENSMUST00000363607"; exon_number 2; exon_id "ENSMUSE00001715594.1"; level 2; tag "TAGENE";
chr8	HAVANA	exon	40327976	40328126	0	-	.	gene_id "ENSMUSG00000141182.1"; transcript_id "ENSMUST00000363601.1"; gene_type "lncRNA"; gene_name "ENSMUSG00000141182"; transcript_type "lncRNA"; transcript_name "ENSMUST00000363601"; exon_number 3; exon_id "ENSMUSE00001715594.1"; level 2; tag "TAGENE";
chr8	HAVANA	exon	40327976	40328126	0	-	.	gene_id "ENSMUSG00000141182.1"; transcript_id "ENSMUST00000363602.1"; gene_type "lncRNA"; gene_name "ENSMUSG00000141182"; transcript_type "lncRNA"; transcript_name "ENSMUST00000363602"; exon_number 3; exon_id "ENSMUSE00001715594.1"; level 2; tag "basic"; tag "TAGENE";
chr8	HAVANA	exon	40327976	40328126	0	-	.	gene_id "ENSMUSG00000141182.1"; transcript_id "ENSMUST00000363600.1"; gene_type "lncRNA"; gene_name "ENSMUSG00000141182"; transcript_type "lncRNA"; transcript_name "ENSMUST00000363600"; exon_number 2; exon_id "ENSMUSE00001715594.1"; level 2; tag "TAGENE";
chr8	HAVANA	exon	40327976	40328126	0	-	.	gene_id "ENSMUSG00000141182.1"; transcript_id "ENSMUST00000363599.1"; gene_type "lncRNA"; gene_name "ENSMUSG00000141182"; transcript_type "lncRNA"; transcript_name "ENSMUST00000363599"; exon_number 3; exon_id "ENSMUSE00001715594.1"; level 2; tag "TAGENE";
chr8	HAVANA	exon	40327976	40328126	0	-	.	gene_id "ENSMUSG00000141182.1"; transcript_id "ENSMUST00000363597.1"; gene_type "lncRNA"; gene_name "ENSMUSG00000141182"; transcript_type "lncRNA"; transcript_name "ENSMUST00000363597"; exon_number 3; exon_id "ENSMUSE00001715594.1"; level 2; tag "TAGENE";
chr8	HAVANA	exon	40327976	40328126	0	-	.	gene_id "ENSMUSG00000141182.1"; transcript_id "ENSMUST00000363598.1"; gene_type "lncRNA"; gene_name "ENSMUSG00000141182"; transcript_type "lncRNA"; transcript_name "ENSMUST00000363598"; exon_number 2; exon_id "ENSMUSE00001715594.1"; level 2; tag "TAGENE";
chr8	HAVANA	exon	40327976	40328126	0	-	.	gene_id "ENSMUSG00000141182.1"; transcript_id "ENSMUST00000363596.1"; gene_type "lncRNA"; gene_name "ENSMUSG00000141182"; transcript_type "lncRNA"; transcript_name "ENSMUST00000363596"; exon_number 2; exon_id "ENSMUSE00001715594.1"; level 2; tag "TAGENE";
chr8	HAVANA	exon	40327976	40328126	0	-	.	gene_id "ENSMUSG00000141182.1"; transcript_id "ENSMUST00000363594.1"; gene_type "lncRNA"; gene_name "ENSMUSG00000141182"; transcript_type "lncRNA"; transcript_name "ENSMUST00000363594"; exon_number 3; exon_id "ENSMUSE00001715594.1"; level 2; tag "basic"; tag "TAGENE";
chr8	ENSEMBL_gcm37	exon	40327976	40328126	0.00417556461740486	-	.	gene_id "ENSMUSG00000141182.1"; transcript_id "ENSMUSG00000141182.1_tx_10"; exon_id "chr8_40327976_40328126_-"; exonnum "4"; txlen "846";
chr8	ENSEMBL_gcm37	exon	40327976	40328126	0.10879853620368	-	.	gene_id "ENSMUSG00000141182.1"; transcript_id "ENSMUSG00000141182.1_tx_4"; exon_id "chr8_40327976_40328126_-"; exonnum "3"; txlen "701";
chr8	ENSEMBL_gcm37	exon	40327976	40328126	0.10879853620368	-	.	gene_id "ENSMUSG00000141182.1"; transcript_id "ENSMUSG00000141182.1_tx_6"; exon_id "chr8_40327976_40328126_-"; exonnum "3"; txlen "683";
chr8	HAVANA	exon	40372960	40373313	0	-	.	gene_id "ENSMUSG00000141182.1"; transcript_id "ENSMUST00000363619.1"; gene_type "lncRNA"; gene_name "ENSMUSG00000141182"; transcript_type "lncRNA"; transcript_name "ENSMUST00000363619"; exon_number 2; exon_id "ENSMUSE00001715574.1"; level 2; tag "TAGENE";
chr8	HAVANA	transcript	40372960	40381231	0	-	.	gene_id "ENSMUSG00000141182.1"; transcript_id "ENSMUST00000363619.1"; gene_type "lncRNA"; gene_name "ENSMUSG00000141182"; transcript_type "lncRNA"; transcript_name "ENSMUST00000363619"; level 2; tag "TAGENE";
chr8	HAVANA	exon	40373023	40373313	0	-	.	gene_id "ENSMUSG00000141182.1"; transcript_id "ENSMUST00000363617.1"; gene_type "lncRNA"; gene_name "ENSMUSG00000141182"; transcript_type "lncRNA"; transcript_name "ENSMUST00000363617"; exon_number 3; exon_id "ENSMUSE00001715560.1"; level 2; tag "TAGENE";
chr8	HAVANA	exon	40373023	40373313	0	-	.	gene_id "ENSMUSG00000141182.1"; transcript_id "ENSMUST00000363618.1"; gene_type "lncRNA"; gene_name "ENSMUSG00000141182"; transcript_type "lncRNA"; transcript_name "ENSMUST00000363618"; exon_number 3; exon_id "ENSMUSE00001715560.1"; level 2; tag "TAGENE";
chr8	HAVANA	exon	40373023	40373313	0	-	.	gene_id "ENSMUSG00000141182.1"; transcript_id "ENSMUST00000363616.1"; gene_type "lncRNA"; gene_name "ENSMUSG00000141182"; transcript_type "lncRNA"; transcript_name "ENSMUST00000363616"; exon_number 2; exon_id "ENSMUSE00001715560.1"; level 2; tag "basic"; tag "TAGENE";
chr8	HAVANA	transcript	40373023	40386302	0	-	.	gene_id "ENSMUSG00000141182.1"; transcript_id "ENSMUST00000363617.1"; gene_type "lncRNA"; gene_name "ENSMUSG00000141182"; transcript_type "lncRNA"; transcript_name "ENSMUST00000363617"; level 2; tag "TAGENE";
chr8	HAVANA	transcript	40373023	40386302	0	-	.	gene_id "ENSMUSG00000141182.1"; transcript_id "ENSMUST00000363618.1"; gene_type "lncRNA"; gene_name "ENSMUSG00000141182"; transcript_type "lncRNA"; transcript_name "ENSMUST00000363618"; level 2; tag "TAGENE";
chr8	HAVANA	transcript	40373023	40386307	0	-	.	gene_id "ENSMUSG00000141182.1"; transcript_id "ENSMUST00000363616.1"; gene_type "lncRNA"; gene_name "ENSMUSG00000141182"; transcript_type "lncRNA"; transcript_name "ENSMUST00000363616"; level 2; tag "basic"; tag "TAGENE";
chr8	HAVANA	exon	40373092	40373313	0	-	.	gene_id "ENSMUSG00000141182.1"; transcript_id "ENSMUST00000363612.1"; gene_type "lncRNA"; gene_name "ENSMUSG00000141182"; transcript_type "lncRNA"; transcript_name "ENSMUST00000363612"; exon_number 2; exon_id "ENSMUSE00001715585.1"; level 2; tag "basic"; tag "TAGENE";
chr8	HAVANA	exon	40373092	40373313	0	-	.	gene_id "ENSMUSG00000141182.1"; transcript_id "ENSMUST00000363609.1"; gene_type "lncRNA"; gene_name "ENSMUSG00000141182"; transcript_type "lncRNA"; transcript_name "ENSMUST00000363609"; exon_number 2; exon_id "ENSMUSE00001715585.1"; level 2; tag "TAGENE";
chr8	ENSEMBL_gcm37	exon	40373092	40373313	0.10879853620368	-	.	gene_id "ENSMUSG00000141182.1"; transcript_id "ENSMUSG00000141182.1_tx_6"; exon_id "chr8_40373092_40373313_-"; exonnum "2"; txlen "683";
chr8	HAVANA	exon	40373140	40373313	0	-	.	gene_id "ENSMUSG00000141182.1"; transcript_id "ENSMUST00000363610.1"; gene_type "lncRNA"; gene_name "ENSMUSG00000141182"; transcript_type "lncRNA"; transcript_name "ENSMUST00000363610"; exon_number 2; exon_id "ENSMUSE00001715563.1"; level 2; tag "TAGENE";
chr8	ENSEMBL_gcm37	exon	40373140	40373313	0.00417556461740486	-	.	gene_id "ENSMUSG00000141182.1"; transcript_id "ENSMUSG00000141182.1_tx_10"; exon_id "chr8_40373140_40373313_-"; exonnum "3"; txlen "846";
chr8	HAVANA	exon	40379857	40380271	0	-	.	gene_id "ENSMUSG00000141182.1"; transcript_id "ENSMUST00000363605.1"; gene_type "lncRNA"; gene_name "ENSMUSG00000141182"; transcript_type "lncRNA"; transcript_name "ENSMUST00000363605"; exon_number 1; exon_id "ENSMUSE00001715579.1"; level 2; tag "TAGENE";
chr8	HAVANA	exon	40379857	40380286	0	-	.	gene_id "ENSMUSG00000141182.1"; transcript_id "ENSMUST00000363615.1"; gene_type "lncRNA"; gene_name "ENSMUSG00000141182"; transcript_type "lncRNA"; transcript_name "ENSMUST00000363615"; exon_number 1; exon_id "ENSMUSE00001715562.1"; level 2; tag "TAGENE";
chr8	HAVANA	exon	40380262	40380286	0	-	.	gene_id "ENSMUSG00000141182.1"; transcript_id "ENSMUST00000363604.1"; gene_type "lncRNA"; gene_name "ENSMUSG00000141182"; transcript_type "lncRNA"; transcript_name "ENSMUST00000363604"; exon_number 1; exon_id "ENSMUSE00001715596.1"; level 2; tag "TAGENE";
chr8	HAVANA	exon	40380262	40380313	0	-	.	gene_id "ENSMUSG00000141182.1"; transcript_id "ENSMUST00000363614.1"; gene_type "lncRNA"; gene_name "ENSMUSG00000141182"; transcript_type "lncRNA"; transcript_name "ENSMUST00000363614"; exon_number 1; exon_id "ENSMUSE00001715582.1"; level 2; tag "TAGENE";
chr8	HAVANA	exon	40380262	40380324	0	-	.	gene_id "ENSMUSG00000141182.1"; transcript_id "ENSMUST00000363613.1"; gene_type "lncRNA"; gene_name "ENSMUSG00000141182"; transcript_type "lncRNA"; transcript_name "ENSMUST00000363613"; exon_number 1; exon_id "ENSMUSE00001715565.1"; level 2; tag "TAGENE";
chr8	HAVANA	transcript	40381000	40381222	0	-	.	gene_id "ENSMUSG00000141182.1"; transcript_id "ENSMUST00000363620.1"; gene_type "lncRNA"; gene_name "ENSMUSG00000141182"; transcript_type "lncRNA"; transcript_name "ENSMUST00000363620"; level 2; tag "TAGENE";
chr8	HAVANA	exon	40381000	40381222	0	-	.	gene_id "ENSMUSG00000141182.1"; transcript_id "ENSMUST00000363620.1"; gene_type "lncRNA"; gene_name "ENSMUSG00000141182"; transcript_type "lncRNA"; transcript_name "ENSMUST00000363620"; exon_number 1; exon_id "ENSMUSE00001715597.1"; level 2; tag "TAGENE";
chr8	HAVANA	exon	40381112	40381180	0	-	.	gene_id "ENSMUSG00000141182.1"; transcript_id "ENSMUST00000363612.1"; gene_type "lncRNA"; gene_name "ENSMUSG00000141182"; transcript_type "lncRNA"; transcript_name "ENSMUST00000363612"; exon_number 1; exon_id "ENSMUSE00001715576.1"; level 2; tag "basic"; tag "TAGENE";
chr8	HAVANA	exon	40381112	40381206	0	-	.	gene_id "ENSMUSG00000141182.1"; transcript_id "ENSMUST00000363611.1"; gene_type "lncRNA"; gene_name "ENSMUSG00000141182"; transcript_type "lncRNA"; transcript_name "ENSMUST00000363611"; exon_number 1; exon_id "ENSMUSE00001715586.1"; level 2; tag "TAGENE";
chr8	HAVANA	exon	40381112	40381212	0	-	.	gene_id "ENSMUSG00000141182.1"; transcript_id "ENSMUST00000363608.1"; gene_type "lncRNA"; gene_name "ENSMUSG00000141182"; transcript_type "lncRNA"; transcript_name "ENSMUST00000363608"; exon_number 1; exon_id "ENSMUSE00001715592.1"; level 2; tag "TAGENE";
chr8	HAVANA	exon	40381112	40381212	0	-	.	gene_id "ENSMUSG00000141182.1"; transcript_id "ENSMUST00000363609.1"; gene_type "lncRNA"; gene_name "ENSMUSG00000141182"; transcript_type "lncRNA"; transcript_name "ENSMUST00000363609"; exon_number 1; exon_id "ENSMUSE00001715592.1"; level 2; tag "TAGENE";
chr8	HAVANA	exon	40381112	40381212	0	-	.	gene_id "ENSMUSG00000141182.1"; transcript_id "ENSMUST00000363610.1"; gene_type "lncRNA"; gene_name "ENSMUSG00000141182"; transcript_type "lncRNA"; transcript_name "ENSMUST00000363610"; exon_number 1; exon_id "ENSMUSE00001715592.1"; level 2; tag "TAGENE";
chr8	ENSEMBL_gcm37	exon	40381112	40381212	0.10879853620368	-	.	gene_id "ENSMUSG00000141182.1"; transcript_id "ENSMUSG00000141182.1_tx_6"; exon_id "chr8_40381112_40381212_-"; exonnum "1"; txlen "683";
chr8	HAVANA	exon	40381112	40381220	0	-	.	gene_id "ENSMUSG00000141182.1"; transcript_id "ENSMUST00000363603.1"; gene_type "lncRNA"; gene_name "ENSMUSG00000141182"; transcript_type "lncRNA"; transcript_name "ENSMUST00000363603"; exon_number 1; exon_id "ENSMUSE00001715599.1"; level 2; tag "TAGENE";
chr8	HAVANA	exon	40381112	40381229	0	-	.	gene_id "ENSMUSG00000141182.1"; transcript_id "ENSMUST00000363607.1"; gene_type "lncRNA"; gene_name "ENSMUSG00000141182"; transcript_type "lncRNA"; transcript_name "ENSMUST00000363607"; exon_number 1; exon_id "ENSMUSE00001715598.1"; level 2; tag "TAGENE";
chr8	HAVANA	exon	40381112	40381231	0	-	.	gene_id "ENSMUSG00000141182.1"; transcript_id "ENSMUST00000363606.1"; gene_type "lncRNA"; gene_name "ENSMUSG00000141182"; transcript_type "lncRNA"; transcript_name "ENSMUST00000363606"; exon_number 1; exon_id "ENSMUSE00001715569.1"; level 2; tag "TAGENE";
chr8	HAVANA	exon	40381112	40381231	0	-	.	gene_id "ENSMUSG00000141182.1"; transcript_id "ENSMUST00000363619.1"; gene_type "lncRNA"; gene_name "ENSMUSG00000141182"; transcript_type "lncRNA"; transcript_name "ENSMUST00000363619"; exon_number 1; exon_id "ENSMUSE00001715569.1"; level 2; tag "TAGENE";
chr8	HAVANA	exon	40385318	40385388	0	-	.	gene_id "ENSMUSG00000141182.1"; transcript_id "ENSMUST00000363592.1"; gene_type "lncRNA"; gene_name "ENSMUSG00000141182"; transcript_type "lncRNA"; transcript_name "ENSMUST00000363592"; exon_number 2; exon_id "ENSMUSE00001715589.1"; level 2; tag "basic"; tag "TAGENE";
chr8	HAVANA	exon	40385318	40385388	0	-	.	gene_id "ENSMUSG00000141182.1"; transcript_id "ENSMUST00000363601.1"; gene_type "lncRNA"; gene_name "ENSMUSG00000141182"; transcript_type "lncRNA"; transcript_name "ENSMUST00000363601"; exon_number 2; exon_id "ENSMUSE00001715589.1"; level 2; tag "TAGENE";
chr8	HAVANA	exon	40385318	40385388	0	-	.	gene_id "ENSMUSG00000141182.1"; transcript_id "ENSMUST00000363618.1"; gene_type "lncRNA"; gene_name "ENSMUSG00000141182"; transcript_type "lncRNA"; transcript_name "ENSMUST00000363618"; exon_number 2; exon_id "ENSMUSE00001715589.1"; level 2; tag "TAGENE";
chr8	HAVANA	exon	40385318	40385474	0	-	.	gene_id "ENSMUSG00000141182.1"; transcript_id "ENSMUST00000363595.1"; gene_type "lncRNA"; gene_name "ENSMUSG00000141182"; transcript_type "lncRNA"; transcript_name "ENSMUST00000363595"; exon_number 2; exon_id "ENSMUSE00001715571.1"; level 2; tag "TAGENE";
chr8	HAVANA	exon	40385318	40385474	0	-	.	gene_id "ENSMUSG00000141182.1"; transcript_id "ENSMUST00000363602.1"; gene_type "lncRNA"; gene_name "ENSMUSG00000141182"; transcript_type "lncRNA"; transcript_name "ENSMUST00000363602"; exon_number 2; exon_id "ENSMUSE00001715571.1"; level 2; tag "basic"; tag "TAGENE";
chr8	HAVANA	exon	40385318	40385500	0	-	.	gene_id "ENSMUSG00000141182.1"; transcript_id "ENSMUST00000363591.1"; gene_type "lncRNA"; gene_name "ENSMUSG00000141182"; transcript_type "lncRNA"; transcript_name "ENSMUST00000363591"; exon_number 2; exon_id "ENSMUSE00001715578.1"; level 2; tag "Ensembl_canonical"; tag "GENCODE_Primary"; tag "TAGENE";
chr8	HAVANA	exon	40385318	40385500	0	-	.	gene_id "ENSMUSG00000141182.1"; transcript_id "ENSMUST00000363599.1"; gene_type "lncRNA"; gene_name "ENSMUSG00000141182"; transcript_type "lncRNA"; transcript_name "ENSMUST00000363599"; exon_number 2; exon_id "ENSMUSE00001715578.1"; level 2; tag "TAGENE";
chr8	HAVANA	exon	40385318	40385500	0	-	.	gene_id "ENSMUSG00000141182.1"; transcript_id "ENSMUST00000363597.1"; gene_type "lncRNA"; gene_name "ENSMUSG00000141182"; transcript_type "lncRNA"; transcript_name "ENSMUST00000363597"; exon_number 2; exon_id "ENSMUSE00001715578.1"; level 2; tag "TAGENE";
chr8	HAVANA	exon	40385318	40385500	0	-	.	gene_id "ENSMUSG00000141182.1"; transcript_id "ENSMUST00000363594.1"; gene_type "lncRNA"; gene_name "ENSMUSG00000141182"; transcript_type "lncRNA"; transcript_name "ENSMUST00000363594"; exon_number 2; exon_id "ENSMUSE00001715578.1"; level 2; tag "basic"; tag "TAGENE";
chr8	HAVANA	exon	40385318	40385500	0	-	.	gene_id "ENSMUSG00000141182.1"; transcript_id "ENSMUST00000363617.1"; gene_type "lncRNA"; gene_name "ENSMUSG00000141182"; transcript_type "lncRNA"; transcript_name "ENSMUST00000363617"; exon_number 2; exon_id "ENSMUSE00001715578.1"; level 2; tag "TAGENE";
chr8	ENSEMBL_gcm37	exon	40385318	40385500	0.10879853620368	-	.	gene_id "ENSMUSG00000141182.1"; transcript_id "ENSMUSG00000141182.1_tx_4"; exon_id "chr8_40385318_40385500_-"; exonnum "2"; txlen "701";
chr8	HAVANA	exon	40385318	40386307	0	-	.	gene_id "ENSMUSG00000141182.1"; transcript_id "ENSMUST00000363616.1"; gene_type "lncRNA"; gene_name "ENSMUSG00000141182"; transcript_type "lncRNA"; transcript_name "ENSMUST00000363616"; exon_number 1; exon_id "ENSMUSE00001715572.1"; level 2; tag "basic"; tag "TAGENE";
chr8	HAVANA	exon	40386151	40386298	0	-	.	gene_id "ENSMUSG00000141182.1"; transcript_id "ENSMUST00000363593.1"; gene_type "lncRNA"; gene_name "ENSMUSG00000141182"; transcript_type "lncRNA"; transcript_name "ENSMUST00000363593"; exon_number 1; exon_id "ENSMUSE00001715581.1"; level 2; tag "TAGENE";
chr8	HAVANA	exon	40386151	40386302	0	-	.	gene_id "ENSMUSG00000141182.1"; transcript_id "ENSMUST00000363601.1"; gene_type "lncRNA"; gene_name "ENSMUSG00000141182"; transcript_type "lncRNA"; transcript_name "ENSMUST00000363601"; exon_number 1; exon_id "ENSMUSE00001715575.1"; level 2; tag "TAGENE";
chr8	HAVANA	exon	40386151	40386302	0	-	.	gene_id "ENSMUSG00000141182.1"; transcript_id "ENSMUST00000363602.1"; gene_type "lncRNA"; gene_name "ENSMUSG00000141182"; transcript_type "lncRNA"; transcript_name "ENSMUST00000363602"; exon_number 1; exon_id "ENSMUSE00001715575.1"; level 2; tag "basic"; tag "TAGENE";
chr8	HAVANA	exon	40386151	40386302	0	-	.	gene_id "ENSMUSG00000141182.1"; transcript_id "ENSMUST00000363617.1"; gene_type "lncRNA"; gene_name "ENSMUSG00000141182"; transcript_type "lncRNA"; transcript_name "ENSMUST00000363617"; exon_number 1; exon_id "ENSMUSE00001715575.1"; level 2; tag "TAGENE";
chr8	HAVANA	exon	40386151	40386302	0	-	.	gene_id "ENSMUSG00000141182.1"; transcript_id "ENSMUST00000363618.1"; gene_type "lncRNA"; gene_name "ENSMUSG00000141182"; transcript_type "lncRNA"; transcript_name "ENSMUST00000363618"; exon_number 1; exon_id "ENSMUSE00001715575.1"; level 2; tag "TAGENE";
chr8	HAVANA	exon	40386151	40386303	0	-	.	gene_id "ENSMUSG00000141182.1"; transcript_id "ENSMUST00000363600.1"; gene_type "lncRNA"; gene_name "ENSMUSG00000141182"; transcript_type "lncRNA"; transcript_name "ENSMUST00000363600"; exon_number 1; exon_id "ENSMUSE00001715573.1"; level 2; tag "TAGENE";
chr8	HAVANA	exon	40386151	40386308	0	-	.	gene_id "ENSMUSG00000141182.1"; transcript_id "ENSMUST00000363592.1"; gene_type "lncRNA"; gene_name "ENSMUSG00000141182"; transcript_type "lncRNA"; transcript_name "ENSMUST00000363592"; exon_number 1; exon_id "ENSMUSE00001715591.1"; level 2; tag "basic"; tag "TAGENE";
chr8	HAVANA	exon	40386151	40386308	0	-	.	gene_id "ENSMUSG00000141182.1"; transcript_id "ENSMUST00000363599.1"; gene_type "lncRNA"; gene_name "ENSMUSG00000141182"; transcript_type "lncRNA"; transcript_name "ENSMUST00000363599"; exon_number 1; exon_id "ENSMUSE00001715591.1"; level 2; tag "TAGENE";
chr8	ENSEMBL_gcm37	exon	40386151	40386308	0.10879853620368	-	.	gene_id "ENSMUSG00000141182.1"; transcript_id "ENSMUSG00000141182.1_tx_4"; exon_id "chr8_40386151_40386308_-"; exonnum "1"; txlen "701";
chr8	HAVANA	exon	40386151	40386323	0	-	.	gene_id "ENSMUSG00000141182.1"; transcript_id "ENSMUST00000363597.1"; gene_type "lncRNA"; gene_name "ENSMUSG00000141182"; transcript_type "lncRNA"; transcript_name "ENSMUST00000363597"; exon_number 1; exon_id "ENSMUSE00001715564.1"; level 2; tag "TAGENE";
chr8	HAVANA	exon	40386151	40386323	0	-	.	gene_id "ENSMUSG00000141182.1"; transcript_id "ENSMUST00000363598.1"; gene_type "lncRNA"; gene_name "ENSMUSG00000141182"; transcript_type "lncRNA"; transcript_name "ENSMUST00000363598"; exon_number 1; exon_id "ENSMUSE00001715564.1"; level 2; tag "TAGENE";
chr8	HAVANA	exon	40386151	40386328	0	-	.	gene_id "ENSMUSG00000141182.1"; transcript_id "ENSMUST00000363596.1"; gene_type "lncRNA"; gene_name "ENSMUSG00000141182"; transcript_type "lncRNA"; transcript_name "ENSMUST00000363596"; exon_number 1; exon_id "ENSMUSE00001715588.1"; level 2; tag "TAGENE";
chr8	HAVANA	exon	40386151	40386359	0	-	.	gene_id "ENSMUSG00000141182.1"; transcript_id "ENSMUST00000363591.1"; gene_type "lncRNA"; gene_name "ENSMUSG00000141182"; transcript_type "lncRNA"; transcript_name "ENSMUST00000363591"; exon_number 1; exon_id "ENSMUSE00001715567.1"; level 2; tag "Ensembl_canonical"; tag "GENCODE_Primary"; tag "TAGENE";
chr8	HAVANA	exon	40386151	40386359	0	-	.	gene_id "ENSMUSG00000141182.1"; transcript_id "ENSMUST00000363595.1"; gene_type "lncRNA"; gene_name "ENSMUSG00000141182"; transcript_type "lncRNA"; transcript_name "ENSMUST00000363595"; exon_number 1; exon_id "ENSMUSE00001715567.1"; level 2; tag "TAGENE";
chr8	HAVANA	exon	40386151	40386378	0	-	.	gene_id "ENSMUSG00000141182.1"; transcript_id "ENSMUST00000363594.1"; gene_type "lncRNA"; gene_name "ENSMUSG00000141182"; transcript_type "lncRNA"; transcript_name "ENSMUST00000363594"; exon_number 1; exon_id "ENSMUSE00001715584.1"; level 2; tag "basic"; tag "TAGENE";
chr8	sragcm37_mid	exon	40400836	40400914	0.00417556461740486	-	.	gene_id "ENSMUSG00000141182.1"; transcript_id "ENSMUSG00000141182.1_tx_10"; exon_id "chr8_40400836_40400914_-"; exonnum "2"; txlen "846";
chr8	sragcm37_ss	exon	40407333	40407374	0.00417556461740486	-	.	gene_id "ENSMUSG00000141182.1"; transcript_id "ENSMUSG00000141182.1_tx_10"; exon_id "chr8_40407333_40407374_-"; exonnum "1"; txlen "846";
chr8	sragcm37_es	exon	40416313	40416460	0.0419537697915572	-	.	gene_id "sragcm37_gene_47996"; transcript_id "sragcm37_gene_47996_tx_2"; exon_id "chr8_40416313_40416460_-"; exonnum "5"; txlen "597";
chr8	sragcm37_es	exon	40416313	40416460	0.0175383456115434	-	.	gene_id "sragcm37_gene_47996"; transcript_id "sragcm37_gene_47996_tx_5"; exon_id "chr8_40416313_40416460_-"; exonnum "5"; txlen "582";
chr8	sragcm37_mid	exon	40418448	40418484	0.0419537697915572	-	.	gene_id "sragcm37_gene_47996"; transcript_id "sragcm37_gene_47996_tx_2"; exon_id "chr8_40418448_40418484_-"; exonnum "4"; txlen "597";
chr8	sragcm37_mid	exon	40418448	40418484	0.0175383456115434	-	.	gene_id "sragcm37_gene_47996"; transcript_id "sragcm37_gene_47996_tx_5"; exon_id "chr8_40418448_40418484_-"; exonnum "4"; txlen "582";
chr8	sragcm37_mid	exon	40431843	40432014	0.0419537697915572	-	.	gene_id "sragcm37_gene_47996"; transcript_id "sragcm37_gene_47996_tx_2"; exon_id "chr8_40431843_40432014_-"; exonnum "3"; txlen "597";
chr8	sragcm37_mid	exon	40431843	40432014	0.0175383456115434	-	.	gene_id "sragcm37_gene_47996"; transcript_id "sragcm37_gene_47996_tx_5"; exon_id "chr8_40431843_40432014_-"; exonnum "3"; txlen "582";
chr8	sragcm37_mid	exon	40440691	40440818	0.0419537697915572	-	.	gene_id "sragcm37_gene_47996"; transcript_id "sragcm37_gene_47996_tx_2"; exon_id "chr8_40440691_40440818_-"; exonnum "2"; txlen "597";
chr8	sragcm37_mid	exon	40440691	40440818	0.0175383456115434	-	.	gene_id "sragcm37_gene_47996"; transcript_id "sragcm37_gene_47996_tx_5"; exon_id "chr8_40440691_40440818_-"; exonnum "2"; txlen "582";
chr8	sragcm37_ss	exon	40466804	40466900	0.0175383456115434	-	.	gene_id "sragcm37_gene_47996"; transcript_id "sragcm37_gene_47996_tx_5"; exon_id "chr8_40466804_40466900_-"; exonnum "1"; txlen "582";
chr8	sragcm37_ss	exon	40467800	40467911	0.0419537697915572	-	.	gene_id "sragcm37_gene_47996"; transcript_id "sragcm37_gene_47996_tx_2"; exon_id "chr8_40467800_40467911_-"; exonnum "1"; txlen "597";
chr8	sragcm37_es	exon	40482049	40482444	0.0232089915222815	-	.	gene_id "sragcm37_gene_48806"; transcript_id "sragcm37_gene_48806_tx_14"; exon_id "chr8_40482049_40482444_-"; exonnum "4"; txlen "796";
chr8	sragcm37_es	exon	40482049	40482444	0.00111419818287647	-	.	gene_id "sragcm37_gene_48806"; transcript_id "sragcm37_gene_48806_tx_26"; exon_id "chr8_40482049_40482444_-"; exonnum "8"; txlen "1282";
chr8	sragcm37_mid	exon	40484773	40484986	0.00111419818287647	-	.	gene_id "sragcm37_gene_48806"; transcript_id "sragcm37_gene_48806_tx_26"; exon_id "chr8_40484773_40484986_-"; exonnum "7"; txlen "1282";
chr8	sragcm37_mid	exon	40500076	40500135	0.0232089915222815	-	.	gene_id "sragcm37_gene_48806"; transcript_id "sragcm37_gene_48806_tx_14"; exon_id "chr8_40500076_40500135_-"; exonnum "3"; txlen "796";
chr8	sragcm37_mid	exon	40500076	40500135	0.00111419818287647	-	.	gene_id "sragcm37_gene_48806"; transcript_id "sragcm37_gene_48806_tx_26"; exon_id "chr8_40500076_40500135_-"; exonnum "6"; txlen "1282";
chr8	sragcm37_mid	exon	40574510	40574653	0.00111419818287647	-	.	gene_id "sragcm37_gene_48806"; transcript_id "sragcm37_gene_48806_tx_26"; exon_id "chr8_40574510_40574653_-"; exonnum "5"; txlen "1282";
chr8	sragcm37_es	exon	40604004	40604511	0.405642256520111	-	.	gene_id "sragcm37_gene_48806"; transcript_id "sragcm37_gene_48806_tx_1"; exon_id "chr8_40604004_40604511_-"; exonnum "3"; txlen "848";
chr8	sragcm37_es	exon	40604004	40604511	0.0394252588500095	-	.	gene_id "sragcm37_gene_48806"; transcript_id "sragcm37_gene_48806_tx_10"; exon_id "chr8_40604004_40604511_-"; exonnum "5"; txlen "976";
chr8	sragcm37_es	exon	40604004	40604511	0.0087017423177435	-	.	gene_id "sragcm37_gene_48806"; transcript_id "sragcm37_gene_48806_tx_24"; exon_id "chr8_40604004_40604511_-"; exonnum "2"; txlen "574";
chr8	sragcm37_es	exon	40604004	40604511	0.0846501921997178	-	.	gene_id "sragcm37_gene_48806"; transcript_id "sragcm37_gene_48806_tx_3"; exon_id "chr8_40604004_40604511_-"; exonnum "4"; txlen "885";
chr8	sragcm37_es	exon	40604004	40604511	0.0554338600836584	-	.	gene_id "sragcm37_gene_48806"; transcript_id "sragcm37_gene_48806_tx_4"; exon_id "chr8_40604004_40604511_-"; exonnum "4"; txlen "939";
chr8	sragcm37_ss	exon	40628093	40628158	0.0087017423177435	-	.	gene_id "sragcm37_gene_48806"; transcript_id "sragcm37_gene_48806_tx_24"; exon_id "chr8_40628093_40628158_-"; exonnum "1"; txlen "574";
chr8	sragcm37_mid	exon	40631711	40631752	0.0320045252324597	-	.	gene_id "sragcm37_gene_48806"; transcript_id "sragcm37_gene_48806_tx_11"; exon_id "chr8_40631711_40631752_-"; exonnum "4"; txlen "506";
chr8	sragcm37_mid	exon	40631711	40631752	0.0285994956298644	-	.	gene_id "sragcm37_gene_48806"; transcript_id "sragcm37_gene_48806_tx_12"; exon_id "chr8_40631711_40631752_-"; exonnum "5"; txlen "597";
chr8	sragcm37_mid	exon	40631711	40631752	0.0177818212579976	-	.	gene_id "sragcm37_gene_48806"; transcript_id "sragcm37_gene_48806_tx_15"; exon_id "chr8_40631711_40631752_-"; exonnum "4"; txlen "582";
chr8	sragcm37_mid	exon	40631711	40631752	0.0983003807165046	-	.	gene_id "sragcm37_gene_48806"; transcript_id "sragcm37_gene_48806_tx_2"; exon_id "chr8_40631711_40631752_-"; exonnum "5"; txlen "728";
chr8	sragcm37_mid	exon	40631711	40631752	0.00945841556276468	-	.	gene_id "sragcm37_gene_48806"; transcript_id "sragcm37_gene_48806_tx_20"; exon_id "chr8_40631711_40631752_-"; exonnum "6"; txlen "765";
chr8	sragcm37_mid	exon	40631711	40631752	0.00945841556276468	-	.	gene_id "sragcm37_gene_48806"; transcript_id "sragcm37_gene_48806_tx_21"; exon_id "chr8_40631711_40631752_-"; exonnum "7"; txlen "856";
chr8	sragcm37_mid	exon	40631711	40631752	0.00945841556276468	-	.	gene_id "sragcm37_gene_48806"; transcript_id "sragcm37_gene_48806_tx_22"; exon_id "chr8_40631711_40631752_-"; exonnum "5"; txlen "543";
chr8	sragcm37_mid	exon	40631711	40631752	0.00945841556276468	-	.	gene_id "sragcm37_gene_48806"; transcript_id "sragcm37_gene_48806_tx_23"; exon_id "chr8_40631711_40631752_-"; exonnum "6"; txlen "634";
chr8	sragcm37_mid	exon	40631711	40631752	0.0479816099225966	-	.	gene_id "sragcm37_gene_48806"; transcript_id "sragcm37_gene_48806_tx_5"; exon_id "chr8_40631711_40631752_-"; exonnum "6"; txlen "819";
chr8	sragcm37_mid	exon	40632783	40633004	0.0177818212579976	-	.	gene_id "sragcm37_gene_48806"; transcript_id "sragcm37_gene_48806_tx_15"; exon_id "chr8_40632783_40633004_-"; exonnum "3"; txlen "582";
chr8	sragcm37_mid	exon	40632783	40633004	0.0983003807165046	-	.	gene_id "sragcm37_gene_48806"; transcript_id "sragcm37_gene_48806_tx_2"; exon_id "chr8_40632783_40633004_-"; exonnum "4"; txlen "728";
chr8	sragcm37_mid	exon	40632783	40633004	0.00945841556276468	-	.	gene_id "sragcm37_gene_48806"; transcript_id "sragcm37_gene_48806_tx_20"; exon_id "chr8_40632783_40633004_-"; exonnum "5"; txlen "765";
chr8	sragcm37_mid	exon	40632783	40633004	0.00945841556276468	-	.	gene_id "sragcm37_gene_48806"; transcript_id "sragcm37_gene_48806_tx_21"; exon_id "chr8_40632783_40633004_-"; exonnum "6"; txlen "856";
chr8	sragcm37_mid	exon	40632783	40633004	0.0479816099225966	-	.	gene_id "sragcm37_gene_48806"; transcript_id "sragcm37_gene_48806_tx_5"; exon_id "chr8_40632783_40633004_-"; exonnum "5"; txlen "819";
chr8	sragcm37_mid	exon	40634737	40634860	0.0320045252324597	-	.	gene_id "sragcm37_gene_48806"; transcript_id "sragcm37_gene_48806_tx_11"; exon_id "chr8_40634737_40634860_-"; exonnum "3"; txlen "506";
chr8	sragcm37_mid	exon	40634737	40634860	0.0285994956298644	-	.	gene_id "sragcm37_gene_48806"; transcript_id "sragcm37_gene_48806_tx_12"; exon_id "chr8_40634737_40634860_-"; exonnum "4"; txlen "597";
chr8	sragcm37_mid	exon	40634737	40634860	0.0177818212579976	-	.	gene_id "sragcm37_gene_48806"; transcript_id "sragcm37_gene_48806_tx_15"; exon_id "chr8_40634737_40634860_-"; exonnum "2"; txlen "582";
chr8	sragcm37_mid	exon	40634737	40634860	0.0983003807165046	-	.	gene_id "sragcm37_gene_48806"; transcript_id "sragcm37_gene_48806_tx_2"; exon_id "chr8_40634737_40634860_-"; exonnum "3"; txlen "728";
chr8	sragcm37_mid	exon	40634737	40634860	0.00945841556276468	-	.	gene_id "sragcm37_gene_48806"; transcript_id "sragcm37_gene_48806_tx_20"; exon_id "chr8_40634737_40634860_-"; exonnum "4"; txlen "765";
chr8	sragcm37_mid	exon	40634737	40634860	0.00945841556276468	-	.	gene_id "sragcm37_gene_48806"; transcript_id "sragcm37_gene_48806_tx_21"; exon_id "chr8_40634737_40634860_-"; exonnum "5"; txlen "856";
chr8	sragcm37_mid	exon	40634737	40634860	0.00945841556276468	-	.	gene_id "sragcm37_gene_48806"; transcript_id "sragcm37_gene_48806_tx_22"; exon_id "chr8_40634737_40634860_-"; exonnum "4"; txlen "543";
chr8	sragcm37_mid	exon	40634737	40634860	0.00945841556276468	-	.	gene_id "sragcm37_gene_48806"; transcript_id "sragcm37_gene_48806_tx_23"; exon_id "chr8_40634737_40634860_-"; exonnum "5"; txlen "634";
chr8	sragcm37_mid	exon	40634737	40634860	0.0479816099225966	-	.	gene_id "sragcm37_gene_48806"; transcript_id "sragcm37_gene_48806_tx_5"; exon_id "chr8_40634737_40634860_-"; exonnum "4"; txlen "819";
chr8	sragcm37_es	exon	40644528	40644676	0.0478443075257184	-	.	gene_id "sragcm37_gene_48806"; transcript_id "sragcm37_gene_48806_tx_6"; exon_id "chr8_40644528_40644676_-"; exonnum "4"; txlen "526";
chr8	sragcm37_es	exon	40644528	40644676	0.0459983918787915	-	.	gene_id "sragcm37_gene_48806"; transcript_id "sragcm37_gene_48806_tx_7"; exon_id "chr8_40644528_40644676_-"; exonnum "5"; txlen "617";
chr8	sragcm37_es	exon	40685031	40685071	0.014767325175415	-	.	gene_id "sragcm37_gene_48806"; transcript_id "sragcm37_gene_48806_tx_19"; exon_id "chr8_40685031_40685071_-"; exonnum "5"; txlen "509";
chr8	sragcm37_es	exon	40686216	40686924	0.0451379868050161	-	.	gene_id "sragcm37_gene_48806"; transcript_id "sragcm37_gene_48806_tx_8"; exon_id "chr8_40686216_40686924_-"; exonnum "4"; txlen "1086";
chr8	sragcm37_es	exon	40686216	40686924	0.0405979473348891	-	.	gene_id "sragcm37_gene_48806"; transcript_id "sragcm37_gene_48806_tx_9"; exon_id "chr8_40686216_40686924_-"; exonnum "5"; txlen "1177";
chr8	sragcm37_mid	exon	40687500	40687536	0.0394252588500095	-	.	gene_id "sragcm37_gene_48806"; transcript_id "sragcm37_gene_48806_tx_10"; exon_id "chr8_40687500_40687536_-"; exonnum "4"; txlen "976";
chr8	sragcm37_mid	exon	40687500	40687536	0.014767325175415	-	.	gene_id "sragcm37_gene_48806"; transcript_id "sragcm37_gene_48806_tx_19"; exon_id "chr8_40687500_40687536_-"; exonnum "4"; txlen "509";
chr8	sragcm37_mid	exon	40687500	40687536	0.00945841556276468	-	.	gene_id "sragcm37_gene_48806"; transcript_id "sragcm37_gene_48806_tx_20"; exon_id "chr8_40687500_40687536_-"; exonnum "3"; txlen "765";
chr8	sragcm37_mid	exon	40687500	40687536	0.00945841556276468	-	.	gene_id "sragcm37_gene_48806"; transcript_id "sragcm37_gene_48806_tx_21"; exon_id "chr8_40687500_40687536_-"; exonnum "4"; txlen "856";
chr8	sragcm37_mid	exon	40687500	40687536	0.00945841556276468	-	.	gene_id "sragcm37_gene_48806"; transcript_id "sragcm37_gene_48806_tx_22"; exon_id "chr8_40687500_40687536_-"; exonnum "3"; txlen "543";
chr8	sragcm37_mid	exon	40687500	40687536	0.00945841556276468	-	.	gene_id "sragcm37_gene_48806"; transcript_id "sragcm37_gene_48806_tx_23"; exon_id "chr8_40687500_40687536_-"; exonnum "4"; txlen "634";
chr8	sragcm37_mid	exon	40687500	40687536	0.00111419818287647	-	.	gene_id "sragcm37_gene_48806"; transcript_id "sragcm37_gene_48806_tx_26"; exon_id "chr8_40687500_40687536_-"; exonnum "4"; txlen "1282";
chr8	sragcm37_mid	exon	40687500	40687536	0.0846501921997178	-	.	gene_id "sragcm37_gene_48806"; transcript_id "sragcm37_gene_48806_tx_3"; exon_id "chr8_40687500_40687536_-"; exonnum "3"; txlen "885";
chr8	sragcm37_mid	exon	40687500	40687536	0.0478443075257184	-	.	gene_id "sragcm37_gene_48806"; transcript_id "sragcm37_gene_48806_tx_6"; exon_id "chr8_40687500_40687536_-"; exonnum "3"; txlen "526";
chr8	sragcm37_mid	exon	40687500	40687536	0.0459983918787915	-	.	gene_id "sragcm37_gene_48806"; transcript_id "sragcm37_gene_48806_tx_7"; exon_id "chr8_40687500_40687536_-"; exonnum "4"; txlen "617";
chr8	sragcm37_mid	exon	40687500	40687536	0.0451379868050161	-	.	gene_id "sragcm37_gene_48806"; transcript_id "sragcm37_gene_48806_tx_8"; exon_id "chr8_40687500_40687536_-"; exonnum "3"; txlen "1086";
chr8	sragcm37_mid	exon	40687500	40687536	0.0405979473348891	-	.	gene_id "sragcm37_gene_48806"; transcript_id "sragcm37_gene_48806_tx_9"; exon_id "chr8_40687500_40687536_-"; exonnum "4"; txlen "1177";
chr8	sragcm37_mid	exon	40687779	40687924	0.405642256520111	-	.	gene_id "sragcm37_gene_48806"; transcript_id "sragcm37_gene_48806_tx_1"; exon_id "chr8_40687779_40687924_-"; exonnum "2"; txlen "848";
chr8	sragcm37_mid	exon	40687779	40687924	0.0394252588500095	-	.	gene_id "sragcm37_gene_48806"; transcript_id "sragcm37_gene_48806_tx_10"; exon_id "chr8_40687779_40687924_-"; exonnum "3"; txlen "976";
chr8	sragcm37_mid	exon	40687779	40687924	0.0320045252324597	-	.	gene_id "sragcm37_gene_48806"; transcript_id "sragcm37_gene_48806_tx_11"; exon_id "chr8_40687779_40687924_-"; exonnum "2"; txlen "506";
chr8	sragcm37_mid	exon	40687779	40687924	0.0285994956298644	-	.	gene_id "sragcm37_gene_48806"; transcript_id "sragcm37_gene_48806_tx_12"; exon_id "chr8_40687779_40687924_-"; exonnum "3"; txlen "597";
chr8	sragcm37_mid	exon	40687779	40687924	0.0232089915222815	-	.	gene_id "sragcm37_gene_48806"; transcript_id "sragcm37_gene_48806_tx_14"; exon_id "chr8_40687779_40687924_-"; exonnum "2"; txlen "796";
chr8	sragcm37_mid	exon	40687779	40687924	0.014767325175415	-	.	gene_id "sragcm37_gene_48806"; transcript_id "sragcm37_gene_48806_tx_19"; exon_id "chr8_40687779_40687924_-"; exonnum "3"; txlen "509";
chr8	sragcm37_mid	exon	40687779	40687924	0.0983003807165046	-	.	gene_id "sragcm37_gene_48806"; transcript_id "sragcm37_gene_48806_tx_2"; exon_id "chr8_40687779_40687924_-"; exonnum "2"; txlen "728";
chr8	sragcm37_mid	exon	40687779	40687924	0.00945841556276468	-	.	gene_id "sragcm37_gene_48806"; transcript_id "sragcm37_gene_48806_tx_20"; exon_id "chr8_40687779_40687924_-"; exonnum "2"; txlen "765";
chr8	sragcm37_mid	exon	40687779	40687924	0.00945841556276468	-	.	gene_id "sragcm37_gene_48806"; transcript_id "sragcm37_gene_48806_tx_21"; exon_id "chr8_40687779_40687924_-"; exonnum "3"; txlen "856";
chr8	sragcm37_mid	exon	40687779	40687924	0.00945841556276468	-	.	gene_id "sragcm37_gene_48806"; transcript_id "sragcm37_gene_48806_tx_22"; exon_id "chr8_40687779_40687924_-"; exonnum "2"; txlen "543";
chr8	sragcm37_mid	exon	40687779	40687924	0.00945841556276468	-	.	gene_id "sragcm37_gene_48806"; transcript_id "sragcm37_gene_48806_tx_23"; exon_id "chr8_40687779_40687924_-"; exonnum "3"; txlen "634";
chr8	sragcm37_mid	exon	40687779	40687924	0.00111419818287647	-	.	gene_id "sragcm37_gene_48806"; transcript_id "sragcm37_gene_48806_tx_26"; exon_id "chr8_40687779_40687924_-"; exonnum "3"; txlen "1282";
chr8	sragcm37_mid	exon	40687779	40687924	0.0846501921997178	-	.	gene_id "sragcm37_gene_48806"; transcript_id "sragcm37_gene_48806_tx_3"; exon_id "chr8_40687779_40687924_-"; exonnum "2"; txlen "885";
chr8	sragcm37_mid	exon	40687779	40687924	0.0554338600836584	-	.	gene_id "sragcm37_gene_48806"; transcript_id "sragcm37_gene_48806_tx_4"; exon_id "chr8_40687779_40687924_-"; exonnum "3"; txlen "939";
chr8	sragcm37_mid	exon	40687779	40687924	0.0479816099225966	-	.	gene_id "sragcm37_gene_48806"; transcript_id "sragcm37_gene_48806_tx_5"; exon_id "chr8_40687779_40687924_-"; exonnum "3"; txlen "819";
chr8	sragcm37_mid	exon	40687779	40687924	0.0478443075257184	-	.	gene_id "sragcm37_gene_48806"; transcript_id "sragcm37_gene_48806_tx_6"; exon_id "chr8_40687779_40687924_-"; exonnum "2"; txlen "526";
chr8	sragcm37_mid	exon	40687779	40687924	0.0459983918787915	-	.	gene_id "sragcm37_gene_48806"; transcript_id "sragcm37_gene_48806_tx_7"; exon_id "chr8_40687779_40687924_-"; exonnum "3"; txlen "617";
chr8	sragcm37_mid	exon	40687779	40687924	0.0451379868050161	-	.	gene_id "sragcm37_gene_48806"; transcript_id "sragcm37_gene_48806_tx_8"; exon_id "chr8_40687779_40687924_-"; exonnum "2"; txlen "1086";
chr8	sragcm37_mid	exon	40687779	40687924	0.0405979473348891	-	.	gene_id "sragcm37_gene_48806"; transcript_id "sragcm37_gene_48806_tx_9"; exon_id "chr8_40687779_40687924_-"; exonnum "3"; txlen "1177";
chr8	sragcm37_mid	exon	40688296	40688386	0.0394252588500095	-	.	gene_id "sragcm37_gene_48806"; transcript_id "sragcm37_gene_48806_tx_10"; exon_id "chr8_40688296_40688386_-"; exonnum "2"; txlen "976";
chr8	sragcm37_mid	exon	40688296	40688386	0.0285994956298644	-	.	gene_id "sragcm37_gene_48806"; transcript_id "sragcm37_gene_48806_tx_12"; exon_id "chr8_40688296_40688386_-"; exonnum "2"; txlen "597";
chr8	sragcm37_mid	exon	40688296	40688386	0.014767325175415	-	.	gene_id "sragcm37_gene_48806"; transcript_id "sragcm37_gene_48806_tx_19"; exon_id "chr8_40688296_40688386_-"; exonnum "2"; txlen "509";
chr8	sragcm37_mid	exon	40688296	40688386	0.00945841556276468	-	.	gene_id "sragcm37_gene_48806"; transcript_id "sragcm37_gene_48806_tx_21"; exon_id "chr8_40688296_40688386_-"; exonnum "2"; txlen "856";
chr8	sragcm37_mid	exon	40688296	40688386	0.00945841556276468	-	.	gene_id "sragcm37_gene_48806"; transcript_id "sragcm37_gene_48806_tx_23"; exon_id "chr8_40688296_40688386_-"; exonnum "2"; txlen "634";
chr8	sragcm37_mid	exon	40688296	40688386	0.00111419818287647	-	.	gene_id "sragcm37_gene_48806"; transcript_id "sragcm37_gene_48806_tx_26"; exon_id "chr8_40688296_40688386_-"; exonnum "2"; txlen "1282";
chr8	sragcm37_mid	exon	40688296	40688386	0.0554338600836584	-	.	gene_id "sragcm37_gene_48806"; transcript_id "sragcm37_gene_48806_tx_4"; exon_id "chr8_40688296_40688386_-"; exonnum "2"; txlen "939";
chr8	sragcm37_mid	exon	40688296	40688386	0.0479816099225966	-	.	gene_id "sragcm37_gene_48806"; transcript_id "sragcm37_gene_48806_tx_5"; exon_id "chr8_40688296_40688386_-"; exonnum "2"; txlen "819";
chr8	sragcm37_mid	exon	40688296	40688386	0.0459983918787915	-	.	gene_id "sragcm37_gene_48806"; transcript_id "sragcm37_gene_48806_tx_7"; exon_id "chr8_40688296_40688386_-"; exonnum "2"; txlen "617";
chr8	sragcm37_mid	exon	40688296	40688386	0.0405979473348891	-	.	gene_id "sragcm37_gene_48806"; transcript_id "sragcm37_gene_48806_tx_9"; exon_id "chr8_40688296_40688386_-"; exonnum "2"; txlen "1177";
chr8	sragcm37_ss	exon	40725981	40726174	0.405642256520111	-	.	gene_id "sragcm37_gene_48806"; transcript_id "sragcm37_gene_48806_tx_1"; exon_id "chr8_40725981_40726174_-"; exonnum "1"; txlen "848";
chr8	sragcm37_ss	exon	40725981	40726174	0.0394252588500095	-	.	gene_id "sragcm37_gene_48806"; transcript_id "sragcm37_gene_48806_tx_10"; exon_id "chr8_40725981_40726174_-"; exonnum "1"; txlen "976";
chr8	sragcm37_ss	exon	40725981	40726174	0.0320045252324597	-	.	gene_id "sragcm37_gene_48806"; transcript_id "sragcm37_gene_48806_tx_11"; exon_id "chr8_40725981_40726174_-"; exonnum "1"; txlen "506";
chr8	sragcm37_ss	exon	40725981	40726174	0.0285994956298644	-	.	gene_id "sragcm37_gene_48806"; transcript_id "sragcm37_gene_48806_tx_12"; exon_id "chr8_40725981_40726174_-"; exonnum "1"; txlen "597";
chr8	sragcm37_ss	exon	40725981	40726174	0.0232089915222815	-	.	gene_id "sragcm37_gene_48806"; transcript_id "sragcm37_gene_48806_tx_14"; exon_id "chr8_40725981_40726174_-"; exonnum "1"; txlen "796";
chr8	sragcm37_ss	exon	40725981	40726174	0.0177818212579976	-	.	gene_id "sragcm37_gene_48806"; transcript_id "sragcm37_gene_48806_tx_15"; exon_id "chr8_40725981_40726174_-"; exonnum "1"; txlen "582";
chr8	sragcm37_ss	exon	40725981	40726174	0.014767325175415	-	.	gene_id "sragcm37_gene_48806"; transcript_id "sragcm37_gene_48806_tx_19"; exon_id "chr8_40725981_40726174_-"; exonnum "1"; txlen "509";
chr8	sragcm37_ss	exon	40725981	40726174	0.0983003807165046	-	.	gene_id "sragcm37_gene_48806"; transcript_id "sragcm37_gene_48806_tx_2"; exon_id "chr8_40725981_40726174_-"; exonnum "1"; txlen "728";
chr8	sragcm37_ss	exon	40725981	40726174	0.00945841556276468	-	.	gene_id "sragcm37_gene_48806"; transcript_id "sragcm37_gene_48806_tx_20"; exon_id "chr8_40725981_40726174_-"; exonnum "1"; txlen "765";
chr8	sragcm37_ss	exon	40725981	40726174	0.00945841556276468	-	.	gene_id "sragcm37_gene_48806"; transcript_id "sragcm37_gene_48806_tx_21"; exon_id "chr8_40725981_40726174_-"; exonnum "1"; txlen "856";
chr8	sragcm37_ss	exon	40725981	40726174	0.00945841556276468	-	.	gene_id "sragcm37_gene_48806"; transcript_id "sragcm37_gene_48806_tx_22"; exon_id "chr8_40725981_40726174_-"; exonnum "1"; txlen "543";
chr8	sragcm37_ss	exon	40725981	40726174	0.00945841556276468	-	.	gene_id "sragcm37_gene_48806"; transcript_id "sragcm37_gene_48806_tx_23"; exon_id "chr8_40725981_40726174_-"; exonnum "1"; txlen "634";
chr8	sragcm37_ss	exon	40725981	40726174	0.00111419818287647	-	.	gene_id "sragcm37_gene_48806"; transcript_id "sragcm37_gene_48806_tx_26"; exon_id "chr8_40725981_40726174_-"; exonnum "1"; txlen "1282";
chr8	sragcm37_ss	exon	40725981	40726174	0.0846501921997178	-	.	gene_id "sragcm37_gene_48806"; transcript_id "sragcm37_gene_48806_tx_3"; exon_id "chr8_40725981_40726174_-"; exonnum "1"; txlen "885";
chr8	sragcm37_ss	exon	40725981	40726174	0.0554338600836584	-	.	gene_id "sragcm37_gene_48806"; transcript_id "sragcm37_gene_48806_tx_4"; exon_id "chr8_40725981_40726174_-"; exonnum "1"; txlen "939";
chr8	sragcm37_ss	exon	40725981	40726174	0.0479816099225966	-	.	gene_id "sragcm37_gene_48806"; transcript_id "sragcm37_gene_48806_tx_5"; exon_id "chr8_40725981_40726174_-"; exonnum "1"; txlen "819";
chr8	sragcm37_ss	exon	40725981	40726174	0.0478443075257184	-	.	gene_id "sragcm37_gene_48806"; transcript_id "sragcm37_gene_48806_tx_6"; exon_id "chr8_40725981_40726174_-"; exonnum "1"; txlen "526";
chr8	sragcm37_ss	exon	40725981	40726174	0.0459983918787915	-	.	gene_id "sragcm37_gene_48806"; transcript_id "sragcm37_gene_48806_tx_7"; exon_id "chr8_40725981_40726174_-"; exonnum "1"; txlen "617";
chr8	sragcm37_ss	exon	40725981	40726174	0.0451379868050161	-	.	gene_id "sragcm37_gene_48806"; transcript_id "sragcm37_gene_48806_tx_8"; exon_id "chr8_40725981_40726174_-"; exonnum "1"; txlen "1086";
chr8	sragcm37_ss	exon	40725981	40726174	0.0405979473348891	-	.	gene_id "sragcm37_gene_48806"; transcript_id "sragcm37_gene_48806_tx_9"; exon_id "chr8_40725981_40726174_-"; exonnum "1"; txlen "1177";
chr8	HAVANA	UTR	40732207	40732803	0	-	.	gene_id "ENSMUSG00000031603.15"; transcript_id "ENSMUST00000034014.14"; gene_type "protein_coding"; gene_name "Fgf20"; transcript_type "protein_coding"; transcript_name "Fgf20-201"; exon_number 3; exon_id "ENSMUSE00000211089.9"; level 2; protein_id "ENSMUSP00000034014.8"; transcript_support_level "1"; mgi_id "MGI:1891346"; tag "basic"; tag "Ensembl_canonical"; tag "GENCODE_Primary"; tag "appris_principal_1"; tag "CCDS"; ccdsid "CCDS52544.1"; havana_gene "OTTMUSG00000031718.1"; havana_transcript "OTTMUST00000078562.1";
chr8	HAVANA	exon	40732207	40733046	0	-	.	gene_id "ENSMUSG00000031603.15"; transcript_id "ENSMUST00000034014.14"; gene_type "protein_coding"; gene_name "Fgf20"; transcript_type "protein_coding"; transcript_name "Fgf20-201"; exon_number 3; exon_id "ENSMUSE00000211089.9"; level 2; protein_id "ENSMUSP00000034014.8"; transcript_support_level "1"; mgi_id "MGI:1891346"; tag "basic"; tag "Ensembl_canonical"; tag "GENCODE_Primary"; tag "appris_principal_1"; tag "CCDS"; ccdsid "CCDS52544.1"; havana_gene "OTTMUSG00000031718.1"; havana_transcript "OTTMUST00000078562.1";
chr8	HAVANA	transcript	40732207	40739994	0	-	.	gene_id "ENSMUSG00000031603.15"; transcript_id "ENSMUST00000034014.14"; gene_type "protein_coding"; gene_name "Fgf20"; transcript_type "protein_coding"; transcript_name "Fgf20-201"; level 2; protein_id "ENSMUSP00000034014.8"; transcript_support_level "1"; mgi_id "MGI:1891346"; tag "basic"; tag "Ensembl_canonical"; tag "GENCODE_Primary"; tag "appris_principal_1"; tag "CCDS"; ccdsid "CCDS52544.1"; havana_gene "OTTMUSG00000031718.1"; havana_transcript "OTTMUST00000078562.1";
chr8	HAVANA	gene	40732207	40761372	0	-	.	gene_id "ENSMUSG00000031603.15"; gene_type "protein_coding"; gene_name "Fgf20"; level 1; mgi_id "MGI:1891346"; tag "ncRNA_host"; havana_gene "OTTMUSG00000031718.1";
chr8	HAVANA	UTR	40732766	40732803	0	-	.	gene_id "ENSMUSG00000031603.15"; transcript_id "ENSMUST00000118639.2"; gene_type "protein_coding"; gene_name "Fgf20"; transcript_type "protein_coding"; transcript_name "Fgf20-202"; exon_number 3; exon_id "ENSMUSE00000714006.2"; level 1; protein_id "ENSMUSP00000112756.2"; transcript_support_level "3"; mgi_id "MGI:1891346"; tag "basic"; tag "exp_conf"; havana_gene "OTTMUSG00000031718.1"; havana_transcript "OTTMUST00000078563.1";
chr8	HAVANA	exon	40732766	40733046	0	-	.	gene_id "ENSMUSG00000031603.15"; transcript_id "ENSMUST00000118639.2"; gene_type "protein_coding"; gene_name "Fgf20"; transcript_type "protein_coding"; transcript_name "Fgf20-202"; exon_number 3; exon_id "ENSMUSE00000714006.2"; level 1; protein_id "ENSMUSP00000112756.2"; transcript_support_level "3"; mgi_id "MGI:1891346"; tag "basic"; tag "exp_conf"; havana_gene "OTTMUSG00000031718.1"; havana_transcript "OTTMUST00000078563.1";
chr8	ENSEMBL_gcm37	exon	40732766	40733046	0.210267755574153	-	.	gene_id "ENSMUSG00000031603.15"; transcript_id "ENSMUSG00000031603.15_tx_2"; exon_id "chr8_40732766_40733046_-"; exonnum "3"; txlen "506";
chr8	ENSEMBL_gcm37	exon	40732766	40733046	0.0325205710374354	-	.	gene_id "ENSMUSG00000031603.15"; transcript_id "ENSMUSG00000031603.15_tx_3"; exon_id "chr8_40732766_40733046_-"; exonnum "4"; txlen "641";
chr8	ENSEMBL_gcm37	exon	40732766	40733046	0.0237853501016973	-	.	gene_id "ENSMUSG00000031603.15"; transcript_id "ENSMUSG00000031603.15_tx_4"; exon_id "chr8_40732766_40733046_-"; exonnum "4"; txlen "674";
chr8	HAVANA	transcript	40732766	40761372	0	-	.	gene_id "ENSMUSG00000031603.15"; transcript_id "ENSMUST00000118639.2"; gene_type "protein_coding"; gene_name "Fgf20"; transcript_type "protein_coding"; transcript_name "Fgf20-202"; level 1; protein_id "ENSMUSP00000112756.2"; transcript_support_level "3"; mgi_id "MGI:1891346"; tag "basic"; tag "exp_conf"; havana_gene "OTTMUSG00000031718.1"; havana_transcript "OTTMUST00000078563.1";
chr8	HAVANA	stop_codon	40732801	40732803	0	-	0	gene_id "ENSMUSG00000031603.15"; transcript_id "ENSMUST00000034014.14"; gene_type "protein_coding"; gene_name "Fgf20"; transcript_type "protein_coding"; transcript_name "Fgf20-201"; exon_number 3; exon_id "ENSMUSE00000211089.9"; level 2; protein_id "ENSMUSP00000034014.8"; transcript_support_level "1"; mgi_id "MGI:1891346"; tag "basic"; tag "Ensembl_canonical"; tag "GENCODE_Primary"; tag "appris_principal_1"; tag "CCDS"; ccdsid "CCDS52544.1"; havana_gene "OTTMUSG00000031718.1"; havana_transcript "OTTMUST00000078562.1";
chr8	HAVANA	stop_codon	40732801	40732803	0	-	0	gene_id "ENSMUSG00000031603.15"; transcript_id "ENSMUST00000118639.2"; gene_type "protein_coding"; gene_name "Fgf20"; transcript_type "protein_coding"; transcript_name "Fgf20-202"; exon_number 3; exon_id "ENSMUSE00000714006.2"; level 1; protein_id "ENSMUSP00000112756.2"; transcript_support_level "3"; mgi_id "MGI:1891346"; tag "basic"; tag "exp_conf"; havana_gene "OTTMUSG00000031718.1"; havana_transcript "OTTMUST00000078563.1";
chr8	HAVANA	CDS	40732804	40733046	0	-	0	gene_id "ENSMUSG00000031603.15"; transcript_id "ENSMUST00000034014.14"; gene_type "protein_coding"; gene_name "Fgf20"; transcript_type "protein_coding"; transcript_name "Fgf20-201"; exon_number 3; exon_id "ENSMUSE00000211089.9"; level 2; protein_id "ENSMUSP00000034014.8"; transcript_support_level "1"; mgi_id "MGI:1891346"; tag "basic"; tag "Ensembl_canonical"; tag "GENCODE_Primary"; tag "appris_principal_1"; tag "CCDS"; ccdsid "CCDS52544.1"; havana_gene "OTTMUSG00000031718.1"; havana_transcript "OTTMUST00000078562.1";
chr8	HAVANA	CDS	40732804	40733046	0	-	0	gene_id "ENSMUSG00000031603.15"; transcript_id "ENSMUST00000118639.2"; gene_type "protein_coding"; gene_name "Fgf20"; transcript_type "protein_coding"; transcript_name "Fgf20-202"; exon_number 3; exon_id "ENSMUSE00000714006.2"; level 1; protein_id "ENSMUSP00000112756.2"; transcript_support_level "3"; mgi_id "MGI:1891346"; tag "basic"; tag "exp_conf"; havana_gene "OTTMUSG00000031718.1"; havana_transcript "OTTMUST00000078563.1";
chr8	HAVANA	exon	40734152	40734255	0	-	.	gene_id "ENSMUSG00000031603.15"; transcript_id "ENSMUST00000034014.14"; gene_type "protein_coding"; gene_name "Fgf20"; transcript_type "protein_coding"; transcript_name "Fgf20-201"; exon_number 2; exon_id "ENSMUSE00000582475.2"; level 2; protein_id "ENSMUSP00000034014.8"; transcript_support_level "1"; mgi_id "MGI:1891346"; tag "basic"; tag "Ensembl_canonical"; tag "GENCODE_Primary"; tag "appris_principal_1"; tag "CCDS"; ccdsid "CCDS52544.1"; havana_gene "OTTMUSG00000031718.1"; havana_transcript "OTTMUST00000078562.1";
chr8	HAVANA	CDS	40734152	40734255	0	-	2	gene_id "ENSMUSG00000031603.15"; transcript_id "ENSMUST00000034014.14"; gene_type "protein_coding"; gene_name "Fgf20"; transcript_type "protein_coding"; transcript_name "Fgf20-201"; exon_number 2; exon_id "ENSMUSE00000582475.2"; level 2; protein_id "ENSMUSP00000034014.8"; transcript_support_level "1"; mgi_id "MGI:1891346"; tag "basic"; tag "Ensembl_canonical"; tag "GENCODE_Primary"; tag "appris_principal_1"; tag "CCDS"; ccdsid "CCDS52544.1"; havana_gene "OTTMUSG00000031718.1"; havana_transcript "OTTMUST00000078562.1";
chr8	HAVANA	exon	40734152	40734255	0	-	.	gene_id "ENSMUSG00000031603.15"; transcript_id "ENSMUST00000118639.2"; gene_type "protein_coding"; gene_name "Fgf20"; transcript_type "protein_coding"; transcript_name "Fgf20-202"; exon_number 2; exon_id "ENSMUSE00000582475.2"; level 1; protein_id "ENSMUSP00000112756.2"; transcript_support_level "3"; mgi_id "MGI:1891346"; tag "basic"; tag "exp_conf"; havana_gene "OTTMUSG00000031718.1"; havana_transcript "OTTMUST00000078563.1";
chr8	HAVANA	CDS	40734152	40734255	0	-	2	gene_id "ENSMUSG00000031603.15"; transcript_id "ENSMUST00000118639.2"; gene_type "protein_coding"; gene_name "Fgf20"; transcript_type "protein_coding"; transcript_name "Fgf20-202"; exon_number 2; exon_id "ENSMUSE00000582475.2"; level 1; protein_id "ENSMUSP00000112756.2"; transcript_support_level "3"; mgi_id "MGI:1891346"; tag "basic"; tag "exp_conf"; havana_gene "OTTMUSG00000031718.1"; havana_transcript "OTTMUST00000078563.1";
chr8	ENSEMBL_gcm37	exon	40734152	40734255	0.210267755574153	-	.	gene_id "ENSMUSG00000031603.15"; transcript_id "ENSMUSG00000031603.15_tx_2"; exon_id "chr8_40734152_40734255_-"; exonnum "2"; txlen "506";
chr8	ENSEMBL_gcm37	exon	40734152	40734255	0.0325205710374354	-	.	gene_id "ENSMUSG00000031603.15"; transcript_id "ENSMUSG00000031603.15_tx_3"; exon_id "chr8_40734152_40734255_-"; exonnum "3"; txlen "641";
chr8	ENSEMBL_gcm37	exon	40734152	40734255	0.0237853501016973	-	.	gene_id "ENSMUSG00000031603.15"; transcript_id "ENSMUSG00000031603.15_tx_4"; exon_id "chr8_40734152_40734255_-"; exonnum "3"; txlen "674";
chr8	HAVANA	CDS	40739463	40739748	0	-	0	gene_id "ENSMUSG00000031603.15"; transcript_id "ENSMUST00000034014.14"; gene_type "protein_coding"; gene_name "Fgf20"; transcript_type "protein_coding"; transcript_name "Fgf20-201"; exon_number 1; exon_id "ENSMUSE00000397109.5"; level 2; protein_id "ENSMUSP00000034014.8"; transcript_support_level "1"; mgi_id "MGI:1891346"; tag "basic"; tag "Ensembl_canonical"; tag "GENCODE_Primary"; tag "appris_principal_1"; tag "CCDS"; ccdsid "CCDS52544.1"; havana_gene "OTTMUSG00000031718.1"; havana_transcript "OTTMUST00000078562.1";
chr8	HAVANA	exon	40739463	40739994	0	-	.	gene_id "ENSMUSG00000031603.15"; transcript_id "ENSMUST00000034014.14"; gene_type "protein_coding"; gene_name "Fgf20"; transcript_type "protein_coding"; transcript_name "Fgf20-201"; exon_number 1; exon_id "ENSMUSE00000397109.5"; level 2; protein_id "ENSMUSP00000034014.8"; transcript_support_level "1"; mgi_id "MGI:1891346"; tag "basic"; tag "Ensembl_canonical"; tag "GENCODE_Primary"; tag "appris_principal_1"; tag "CCDS"; ccdsid "CCDS52544.1"; havana_gene "OTTMUSG00000031718.1"; havana_transcript "OTTMUST00000078562.1";
chr8	HAVANA	start_codon	40739746	40739748	0	-	0	gene_id "ENSMUSG00000031603.15"; transcript_id "ENSMUST00000034014.14"; gene_type "protein_coding"; gene_name "Fgf20"; transcript_type "protein_coding"; transcript_name "Fgf20-201"; exon_number 1; exon_id "ENSMUSE00000397109.5"; level 2; protein_id "ENSMUSP00000034014.8"; transcript_support_level "1"; mgi_id "MGI:1891346"; tag "basic"; tag "Ensembl_canonical"; tag "GENCODE_Primary"; tag "appris_principal_1"; tag "CCDS"; ccdsid "CCDS52544.1"; havana_gene "OTTMUSG00000031718.1"; havana_transcript "OTTMUST00000078562.1";
chr8	HAVANA	UTR	40739749	40739994	0	-	.	gene_id "ENSMUSG00000031603.15"; transcript_id "ENSMUST00000034014.14"; gene_type "protein_coding"; gene_name "Fgf20"; transcript_type "protein_coding"; transcript_name "Fgf20-201"; exon_number 1; exon_id "ENSMUSE00000397109.5"; level 2; protein_id "ENSMUSP00000034014.8"; transcript_support_level "1"; mgi_id "MGI:1891346"; tag "basic"; tag "Ensembl_canonical"; tag "GENCODE_Primary"; tag "appris_principal_1"; tag "CCDS"; ccdsid "CCDS52544.1"; havana_gene "OTTMUSG00000031718.1"; havana_transcript "OTTMUST00000078562.1";
chr8	sragcm37_mid	exon	40744659	40744793	0.0325205710374354	-	.	gene_id "ENSMUSG00000031603.15"; transcript_id "ENSMUSG00000031603.15_tx_3"; exon_id "chr8_40744659_40744793_-"; exonnum "2"; txlen "641";
chr8	sragcm37_mid	exon	40744659	40744793	0.0237853501016973	-	.	gene_id "ENSMUSG00000031603.15"; transcript_id "ENSMUSG00000031603.15_tx_4"; exon_id "chr8_40744659_40744793_-"; exonnum "2"; txlen "674";
chr8	sragcm37_ss	exon	40751435	40751555	0.210267755574153	-	.	gene_id "ENSMUSG00000031603.15"; transcript_id "ENSMUSG00000031603.15_tx_2"; exon_id "chr8_40751435_40751555_-"; exonnum "1"; txlen "506";
chr8	sragcm37_ss	exon	40751435	40751555	0.0325205710374354	-	.	gene_id "ENSMUSG00000031603.15"; transcript_id "ENSMUSG00000031603.15_tx_3"; exon_id "chr8_40751435_40751555_-"; exonnum "1"; txlen "641";
chr8	sragcm37_ss	exon	40752117	40752270	0.0237853501016973	-	.	gene_id "ENSMUSG00000031603.15"; transcript_id "ENSMUSG00000031603.15_tx_4"; exon_id "chr8_40752117_40752270_-"; exonnum "1"; txlen "674";
chr8	HAVANA	gene	40760389	40761051	0	-	.	gene_id "ENSMUSG00000131217.1"; gene_type "lncRNA"; gene_name "ENSMUSG00000131217"; level 2; tag "ncRNA_host";
chr8	HAVANA	transcript	40760389	40761051	0	-	.	gene_id "ENSMUSG00000131217.1"; transcript_id "ENSMUST00000304834.1"; gene_type "lncRNA"; gene_name "ENSMUSG00000131217"; transcript_type "lncRNA"; transcript_name "ENSMUST00000304834"; level 2; tag "basic"; tag "Ensembl_canonical"; tag "GENCODE_Primary"; tag "TAGENE";
chr8	HAVANA	exon	40760389	40761051	0	-	.	gene_id "ENSMUSG00000131217.1"; transcript_id "ENSMUST00000304834.1"; gene_type "lncRNA"; gene_name "ENSMUSG00000131217"; transcript_type "lncRNA"; transcript_name "ENSMUST00000304834"; exon_number 1; exon_id "ENSMUSE00001602378.1"; level 2; tag "basic"; tag "Ensembl_canonical"; tag "GENCODE_Primary"; tag "TAGENE";
chr8	ENSEMBL	gene	40760916	40760970	0	-	.	gene_id "ENSMUSG00000098431.3"; gene_type "miRNA"; gene_name "Mir7666"; level 3; mgi_id "MGI:5531297";
chr8	ENSEMBL	transcript	40760916	40760970	0	-	.	gene_id "ENSMUSG00000098431.3"; transcript_id "ENSMUST00000183849.3"; gene_type "miRNA"; gene_name "Mir7666"; transcript_type "miRNA"; transcript_name "Mir7666-201"; level 3; transcript_support_level "NA"; mgi_id "MGI:5531297"; tag "basic"; tag "Ensembl_canonical"; tag "GENCODE_Primary";
chr8	ENSEMBL	exon	40760916	40760970	0	-	.	gene_id "ENSMUSG00000098431.3"; transcript_id "ENSMUST00000183849.3"; gene_type "miRNA"; gene_name "Mir7666"; transcript_type "miRNA"; transcript_name "Mir7666-201"; exon_number 1; exon_id "ENSMUSE00001315833.2"; level 3; transcript_support_level "NA"; mgi_id "MGI:5531297"; tag "basic"; tag "Ensembl_canonical"; tag "GENCODE_Primary";
chr8	HAVANA	CDS	40761171	40761294	0	-	0	gene_id "ENSMUSG00000031603.15"; transcript_id "ENSMUST00000118639.2"; gene_type "protein_coding"; gene_name "Fgf20"; transcript_type "protein_coding"; transcript_name "Fgf20-202"; exon_number 1; exon_id "ENSMUSE00000719528.2"; level 1; protein_id "ENSMUSP00000112756.2"; transcript_support_level "3"; mgi_id "MGI:1891346"; tag "basic"; tag "exp_conf"; havana_gene "OTTMUSG00000031718.1"; havana_transcript "OTTMUST00000078563.1";
chr8	HAVANA	exon	40761171	40761372	0	-	.	gene_id "ENSMUSG00000031603.15"; transcript_id "ENSMUST00000118639.2"; gene_type "protein_coding"; gene_name "Fgf20"; transcript_type "protein_coding"; transcript_name "Fgf20-202"; exon_number 1; exon_id "ENSMUSE00000719528.2"; level 1; protein_id "ENSMUSP00000112756.2"; transcript_support_level "3"; mgi_id "MGI:1891346"; tag "basic"; tag "exp_conf"; havana_gene "OTTMUSG00000031718.1"; havana_transcript "OTTMUST00000078563.1";
chr8	HAVANA	start_codon	40761292	40761294	0	-	0	gene_id "ENSMUSG00000031603.15"; transcript_id "ENSMUST00000118639.2"; gene_type "protein_coding"; gene_name "Fgf20"; transcript_type "protein_coding"; transcript_name "Fgf20-202"; exon_number 1; exon_id "ENSMUSE00000719528.2"; level 1; protein_id "ENSMUSP00000112756.2"; transcript_support_level "3"; mgi_id "MGI:1891346"; tag "basic"; tag "exp_conf"; havana_gene "OTTMUSG00000031718.1"; havana_transcript "OTTMUST00000078563.1";
chr8	HAVANA	UTR	40761295	40761372	0	-	.	gene_id "ENSMUSG00000031603.15"; transcript_id "ENSMUST00000118639.2"; gene_type "protein_coding"; gene_name "Fgf20"; transcript_type "protein_coding"; transcript_name "Fgf20-202"; exon_number 1; exon_id "ENSMUSE00000719528.2"; level 1; protein_id "ENSMUSP00000112756.2"; transcript_support_level "3"; mgi_id "MGI:1891346"; tag "basic"; tag "exp_conf"; havana_gene "OTTMUSG00000031718.1"; havana_transcript "OTTMUST00000078563.1";
chr8	HAVANA	UTR	40945581	40947030	0	-	.	gene_id "ENSMUSG00000031601.17"; transcript_id "ENSMUST00000034012.10"; gene_type "protein_coding"; gene_name "Cnot7"; transcript_type "protein_coding"; transcript_name "Cnot7-201"; exon_number 7; exon_id "ENSMUSE00000790116.2"; level 2; protein_id "ENSMUSP00000034012.4"; transcript_support_level "1"; mgi_id "MGI:1298230"; tag "basic"; tag "appris_principal_1"; tag "CCDS"; ccdsid "CCDS22253.1"; havana_gene "OTTMUSG00000026076.1"; havana_transcript "OTTMUST00000064365.1";
chr8	HAVANA	exon	40945581	40947156	0	-	.	gene_id "ENSMUSG00000031601.17"; transcript_id "ENSMUST00000034012.10"; gene_type "protein_coding"; gene_name "Cnot7"; transcript_type "protein_coding"; transcript_name "Cnot7-201"; exon_number 7; exon_id "ENSMUSE00000790116.2"; level 2; protein_id "ENSMUSP00000034012.4"; transcript_support_level "1"; mgi_id "MGI:1298230"; tag "basic"; tag "appris_principal_1"; tag "CCDS"; ccdsid "CCDS22253.1"; havana_gene "OTTMUSG00000026076.1"; havana_transcript "OTTMUST00000064365.1";
chr8	HAVANA	transcript	40945581	40964795	0	-	.	gene_id "ENSMUSG00000031601.17"; transcript_id "ENSMUST00000034012.10"; gene_type "protein_coding"; gene_name "Cnot7"; transcript_type "protein_coding"; transcript_name "Cnot7-201"; level 2; protein_id "ENSMUSP00000034012.4"; transcript_support_level "1"; mgi_id "MGI:1298230"; tag "basic"; tag "appris_principal_1"; tag "CCDS"; ccdsid "CCDS22253.1"; havana_gene "OTTMUSG00000026076.1"; havana_transcript "OTTMUST00000064365.1";
chr8	HAVANA	gene	40945581	40968888	0	-	.	gene_id "ENSMUSG00000031601.17"; gene_type "protein_coding"; gene_name "Cnot7"; level 2; mgi_id "MGI:1298230"; havana_gene "OTTMUSG00000026076.1";
chr8	HAVANA	UTR	40945583	40947030	0	-	.	gene_id "ENSMUSG00000031601.17"; transcript_id "ENSMUST00000132032.8"; gene_type "protein_coding"; gene_name "Cnot7"; transcript_type "protein_coding"; transcript_name "Cnot7-203"; exon_number 7; exon_id "ENSMUSE00000464568.2"; level 2; protein_id "ENSMUSP00000122933.2"; transcript_support_level "1"; mgi_id "MGI:1298230"; tag "alternative_5_UTR"; tag "basic"; tag "appris_principal_1"; tag "CCDS"; ccdsid "CCDS22253.1"; havana_gene "OTTMUSG00000026076.1"; havana_transcript "OTTMUST00000064370.1";
chr8	HAVANA	exon	40945583	40947156	0	-	.	gene_id "ENSMUSG00000031601.17"; transcript_id "ENSMUST00000132032.8"; gene_type "protein_coding"; gene_name "Cnot7"; transcript_type "protein_coding"; transcript_name "Cnot7-203"; exon_number 7; exon_id "ENSMUSE00000464568.2"; level 2; protein_id "ENSMUSP00000122933.2"; transcript_support_level "1"; mgi_id "MGI:1298230"; tag "alternative_5_UTR"; tag "basic"; tag "appris_principal_1"; tag "CCDS"; ccdsid "CCDS22253.1"; havana_gene "OTTMUSG00000026076.1"; havana_transcript "OTTMUST00000064370.1";
chr8	HAVANA	transcript	40945583	40968888	0	-	.	gene_id "ENSMUSG00000031601.17"; transcript_id "ENSMUST00000132032.8"; gene_type "protein_coding"; gene_name "Cnot7"; transcript_type "protein_coding"; transcript_name "Cnot7-203"; level 2; protein_id "ENSMUSP00000122933.2"; transcript_support_level "1"; mgi_id "MGI:1298230"; tag "alternative_5_UTR"; tag "basic"; tag "appris_principal_1"; tag "CCDS"; ccdsid "CCDS22253.1"; havana_gene "OTTMUSG00000026076.1"; havana_transcript "OTTMUST00000064370.1";
chr8	HAVANA	exon	40945584	40947156	0	-	.	gene_id "ENSMUSG00000031601.17"; transcript_id "ENSMUST00000144970.8"; gene_type "protein_coding"; gene_name "Cnot7"; transcript_type "retained_intron"; transcript_name "Cnot7-209"; exon_number 6; exon_id "ENSMUSE00000774329.2"; level 2; transcript_support_level "2"; mgi_id "MGI:1298230"; havana_gene "OTTMUSG00000026076.1"; havana_transcript "OTTMUST00000064368.1";
chr8	HAVANA	transcript	40945584	40964759	0	-	.	gene_id "ENSMUSG00000031601.17"; transcript_id "ENSMUST00000144970.8"; gene_type "protein_coding"; gene_name "Cnot7"; transcript_type "retained_intron"; transcript_name "Cnot7-209"; level 2; transcript_support_level "2"; mgi_id "MGI:1298230"; havana_gene "OTTMUSG00000026076.1"; havana_transcript "OTTMUST00000064368.1";
chr8	HAVANA	UTR	40945588	40947030	0	-	.	gene_id "ENSMUSG00000031601.17"; transcript_id "ENSMUST00000135269.8"; gene_type "protein_coding"; gene_name "Cnot7"; transcript_type "protein_coding"; transcript_name "Cnot7-206"; exon_number 6; exon_id "ENSMUSE00000732099.2"; level 2; protein_id "ENSMUSP00000119319.2"; transcript_support_level "1"; mgi_id "MGI:1298230"; tag "basic"; tag "CCDS"; ccdsid "CCDS72114.1"; havana_gene "OTTMUSG00000026076.1"; havana_transcript "OTTMUST00000064367.1";
chr8	HAVANA	exon	40945588	40947156	0	-	.	gene_id "ENSMUSG00000031601.17"; transcript_id "ENSMUST00000135269.8"; gene_type "protein_coding"; gene_name "Cnot7"; transcript_type "protein_coding"; transcript_name "Cnot7-206"; exon_number 6; exon_id "ENSMUSE00000732099.2"; level 2; protein_id "ENSMUSP00000119319.2"; transcript_support_level "1"; mgi_id "MGI:1298230"; tag "basic"; tag "CCDS"; ccdsid "CCDS72114.1"; havana_gene "OTTMUSG00000026076.1"; havana_transcript "OTTMUST00000064367.1";
chr8	ENSEMBL_gcm37	exon	40945588	40947156	67.9528693530812	-	.	gene_id "ENSMUSG00000031601.17"; transcript_id "ENSMUSG00000031601.17_tx_3"; exon_id "chr8_40945588_40947156_-"; exonnum "7"; txlen "2685";
chr8	ENSEMBL_gcm37	exon	40945588	40947156	60.6839801256103	-	.	gene_id "ENSMUSG00000031601.17"; transcript_id "ENSMUSG00000031601.17_tx_4"; exon_id "chr8_40945588_40947156_-"; exonnum "8"; txlen "2615";
chr8	ENSEMBL_gcm37	exon	40945588	40947156	0.0568161312646673	-	.	gene_id "ENSMUSG00000031601.17"; transcript_id "ENSMUSG00000031601.17_tx_5"; exon_id "chr8_40945588_40947156_-"; exonnum "9"; txlen "2789";
chr8	HAVANA	transcript	40945588	40964759	0	-	.	gene_id "ENSMUSG00000031601.17"; transcript_id "ENSMUST00000135269.8"; gene_type "protein_coding"; gene_name "Cnot7"; transcript_type "protein_coding"; transcript_name "Cnot7-206"; level 2; protein_id "ENSMUSP00000119319.2"; transcript_support_level "1"; mgi_id "MGI:1298230"; tag "basic"; tag "CCDS"; ccdsid "CCDS72114.1"; havana_gene "OTTMUSG00000026076.1"; havana_transcript "OTTMUST00000064367.1";
chr8	HAVANA	UTR	40946077	40947030	0	-	.	gene_id "ENSMUSG00000031601.17"; transcript_id "ENSMUST00000149992.2"; gene_type "protein_coding"; gene_name "Cnot7"; transcript_type "protein_coding"; transcript_name "Cnot7-211"; exon_number 6; exon_id "ENSMUSE00000832818.2"; level 2; protein_id "ENSMUSP00000117304.2"; transcript_support_level "1"; mgi_id "MGI:1298230"; tag "basic"; tag "Ensembl_canonical"; tag "GENCODE_Primary"; tag "appris_principal_1"; tag "CCDS"; ccdsid "CCDS22253.1"; havana_gene "OTTMUSG00000026076.1"; havana_transcript "OTTMUST00000064369.1";
chr8	HAVANA	exon	40946077	40947156	0	-	.	gene_id "ENSMUSG00000031601.17"; transcript_id "ENSMUST00000149992.2"; gene_type "protein_coding"; gene_name "Cnot7"; transcript_type "protein_coding"; transcript_name "Cnot7-211"; exon_number 6; exon_id "ENSMUSE00000832818.2"; level 2; protein_id "ENSMUSP00000117304.2"; transcript_support_level "1"; mgi_id "MGI:1298230"; tag "basic"; tag "Ensembl_canonical"; tag "GENCODE_Primary"; tag "appris_principal_1"; tag "CCDS"; ccdsid "CCDS22253.1"; havana_gene "OTTMUSG00000026076.1"; havana_transcript "OTTMUST00000064369.1";
chr8	HAVANA	transcript	40946077	40964345	0	-	.	gene_id "ENSMUSG00000031601.17"; transcript_id "ENSMUST00000149992.2"; gene_type "protein_coding"; gene_name "Cnot7"; transcript_type "protein_coding"; transcript_name "Cnot7-211"; level 2; protein_id "ENSMUSP00000117304.2"; transcript_support_level "1"; mgi_id "MGI:1298230"; tag "basic"; tag "Ensembl_canonical"; tag "GENCODE_Primary"; tag "appris_principal_1"; tag "CCDS"; ccdsid "CCDS22253.1"; havana_gene "OTTMUSG00000026076.1"; havana_transcript "OTTMUST00000064369.1";
chr8	HAVANA	stop_codon	40947028	40947030	0	-	0	gene_id "ENSMUSG00000031601.17"; transcript_id "ENSMUST00000034012.10"; gene_type "protein_coding"; gene_name "Cnot7"; transcript_type "protein_coding"; transcript_name "Cnot7-201"; exon_number 7; exon_id "ENSMUSE00000790116.2"; level 2; protein_id "ENSMUSP00000034012.4"; transcript_support_level "1"; mgi_id "MGI:1298230"; tag "basic"; tag "appris_principal_1"; tag "CCDS"; ccdsid "CCDS22253.1"; havana_gene "OTTMUSG00000026076.1"; havana_transcript "OTTMUST00000064365.1";
chr8	HAVANA	stop_codon	40947028	40947030	0	-	0	gene_id "ENSMUSG00000031601.17"; transcript_id "ENSMUST00000132032.8"; gene_type "protein_coding"; gene_name "Cnot7"; transcript_type "protein_coding"; transcript_name "Cnot7-203"; exon_number 7; exon_id "ENSMUSE00000464568.2"; level 2; protein_id "ENSMUSP00000122933.2"; transcript_support_level "1"; mgi_id "MGI:1298230"; tag "alternative_5_UTR"; tag "basic"; tag "appris_principal_1"; tag "CCDS"; ccdsid "CCDS22253.1"; havana_gene "OTTMUSG00000026076.1"; havana_transcript "OTTMUST00000064370.1";
chr8	HAVANA	stop_codon	40947028	40947030	0	-	0	gene_id "ENSMUSG00000031601.17"; transcript_id "ENSMUST00000135269.8"; gene_type "protein_coding"; gene_name "Cnot7"; transcript_type "protein_coding"; transcript_name "Cnot7-206"; exon_number 6; exon_id "ENSMUSE00000732099.2"; level 2; protein_id "ENSMUSP00000119319.2"; transcript_support_level "1"; mgi_id "MGI:1298230"; tag "basic"; tag "CCDS"; ccdsid "CCDS72114.1"; havana_gene "OTTMUSG00000026076.1"; havana_transcript "OTTMUST00000064367.1";
chr8	HAVANA	stop_codon	40947028	40947030	0	-	0	gene_id "ENSMUSG00000031601.17"; transcript_id "ENSMUST00000149992.2"; gene_type "protein_coding"; gene_name "Cnot7"; transcript_type "protein_coding"; transcript_name "Cnot7-211"; exon_number 6; exon_id "ENSMUSE00000832818.2"; level 2; protein_id "ENSMUSP00000117304.2"; transcript_support_level "1"; mgi_id "MGI:1298230"; tag "basic"; tag "Ensembl_canonical"; tag "GENCODE_Primary"; tag "appris_principal_1"; tag "CCDS"; ccdsid "CCDS22253.1"; havana_gene "OTTMUSG00000026076.1"; havana_transcript "OTTMUST00000064369.1";
chr8	HAVANA	CDS	40947031	40947156	0	-	0	gene_id "ENSMUSG00000031601.17"; transcript_id "ENSMUST00000034012.10"; gene_type "protein_coding"; gene_name "Cnot7"; transcript_type "protein_coding"; transcript_name "Cnot7-201"; exon_number 7; exon_id "ENSMUSE00000790116.2"; level 2; protein_id "ENSMUSP00000034012.4"; transcript_support_level "1"; mgi_id "MGI:1298230"; tag "basic"; tag "appris_principal_1"; tag "CCDS"; ccdsid "CCDS22253.1"; havana_gene "OTTMUSG00000026076.1"; havana_transcript "OTTMUST00000064365.1";
chr8	HAVANA	CDS	40947031	40947156	0	-	0	gene_id "ENSMUSG00000031601.17"; transcript_id "ENSMUST00000132032.8"; gene_type "protein_coding"; gene_name "Cnot7"; transcript_type "protein_coding"; transcript_name "Cnot7-203"; exon_number 7; exon_id "ENSMUSE00000464568.2"; level 2; protein_id "ENSMUSP00000122933.2"; transcript_support_level "1"; mgi_id "MGI:1298230"; tag "alternative_5_UTR"; tag "basic"; tag "appris_principal_1"; tag "CCDS"; ccdsid "CCDS22253.1"; havana_gene "OTTMUSG00000026076.1"; havana_transcript "OTTMUST00000064370.1";
chr8	HAVANA	CDS	40947031	40947156	0	-	0	gene_id "ENSMUSG00000031601.17"; transcript_id "ENSMUST00000135269.8"; gene_type "protein_coding"; gene_name "Cnot7"; transcript_type "protein_coding"; transcript_name "Cnot7-206"; exon_number 6; exon_id "ENSMUSE00000732099.2"; level 2; protein_id "ENSMUSP00000119319.2"; transcript_support_level "1"; mgi_id "MGI:1298230"; tag "basic"; tag "CCDS"; ccdsid "CCDS72114.1"; havana_gene "OTTMUSG00000026076.1"; havana_transcript "OTTMUST00000064367.1";
chr8	HAVANA	CDS	40947031	40947156	0	-	0	gene_id "ENSMUSG00000031601.17"; transcript_id "ENSMUST00000149992.2"; gene_type "protein_coding"; gene_name "Cnot7"; transcript_type "protein_coding"; transcript_name "Cnot7-211"; exon_number 6; exon_id "ENSMUSE00000832818.2"; level 2; protein_id "ENSMUSP00000117304.2"; transcript_support_level "1"; mgi_id "MGI:1298230"; tag "basic"; tag "Ensembl_canonical"; tag "GENCODE_Primary"; tag "appris_principal_1"; tag "CCDS"; ccdsid "CCDS22253.1"; havana_gene "OTTMUSG00000026076.1"; havana_transcript "OTTMUST00000064369.1";
chr8	HAVANA	exon	40947055	40947156	0	-	.	gene_id "ENSMUSG00000031601.17"; transcript_id "ENSMUST00000142455.8"; gene_type "protein_coding"; gene_name "Cnot7"; transcript_type "protein_coding_CDS_not_defined"; transcript_name "Cnot7-208"; exon_number 4; exon_id "ENSMUSE00000796514.2"; level 2; transcript_support_level "2"; mgi_id "MGI:1298230"; havana_gene "OTTMUSG00000026076.1"; havana_transcript "OTTMUST00000064448.1";
chr8	HAVANA	transcript	40947055	40954113	0	-	.	gene_id "ENSMUSG00000031601.17"; transcript_id "ENSMUST00000142455.8"; gene_type "protein_coding"; gene_name "Cnot7"; transcript_type "protein_coding_CDS_not_defined"; transcript_name "Cnot7-208"; level 2; transcript_support_level "2"; mgi_id "MGI:1298230"; havana_gene "OTTMUSG00000026076.1"; havana_transcript "OTTMUST00000064448.1";
chr8	HAVANA	exon	40948638	40948956	0	-	.	gene_id "ENSMUSG00000031601.17"; transcript_id "ENSMUST00000132740.2"; gene_type "protein_coding"; gene_name "Cnot7"; transcript_type "retained_intron"; transcript_name "Cnot7-205"; exon_number 4; exon_id "ENSMUSE00000734094.2"; level 2; transcript_support_level "2"; mgi_id "MGI:1298230"; havana_gene "OTTMUSG00000026076.1"; havana_transcript "OTTMUST00000064450.1";
chr8	HAVANA	transcript	40948638	40960709	0	-	.	gene_id "ENSMUSG00000031601.17"; transcript_id "ENSMUST00000132740.2"; gene_type "protein_coding"; gene_name "Cnot7"; transcript_type "retained_intron"; transcript_name "Cnot7-205"; level 2; transcript_support_level "2"; mgi_id "MGI:1298230"; havana_gene "OTTMUSG00000026076.1"; havana_transcript "OTTMUST00000064450.1";
chr8	sragcm37_mid	exon	40948737	40948956	67.9528693530812	-	.	gene_id "ENSMUSG00000031601.17"; transcript_id "ENSMUSG00000031601.17_tx_3"; exon_id "chr8_40948737_40948956_-"; exonnum "6"; txlen "2685";
chr8	HAVANA	exon	40948846	40948956	0	-	.	gene_id "ENSMUSG00000031601.17"; transcript_id "ENSMUST00000034012.10"; gene_type "protein_coding"; gene_name "Cnot7"; transcript_type "protein_coding"; transcript_name "Cnot7-201"; exon_number 6; exon_id "ENSMUSE00001293304.2"; level 2; protein_id "ENSMUSP00000034012.4"; transcript_support_level "1"; mgi_id "MGI:1298230"; tag "basic"; tag "appris_principal_1"; tag "CCDS"; ccdsid "CCDS22253.1"; havana_gene "OTTMUSG00000026076.1"; havana_transcript "OTTMUST00000064365.1";
chr8	HAVANA	CDS	40948846	40948956	0	-	0	gene_id "ENSMUSG00000031601.17"; transcript_id "ENSMUST00000034012.10"; gene_type "protein_coding"; gene_name "Cnot7"; transcript_type "protein_coding"; transcript_name "Cnot7-201"; exon_number 6; exon_id "ENSMUSE00001293304.2"; level 2; protein_id "ENSMUSP00000034012.4"; transcript_support_level "1"; mgi_id "MGI:1298230"; tag "basic"; tag "appris_principal_1"; tag "CCDS"; ccdsid "CCDS22253.1"; havana_gene "OTTMUSG00000026076.1"; havana_transcript "OTTMUST00000064365.1";
chr8	HAVANA	exon	40948846	40948956	0	-	.	gene_id "ENSMUSG00000031601.17"; transcript_id "ENSMUST00000132032.8"; gene_type "protein_coding"; gene_name "Cnot7"; transcript_type "protein_coding"; transcript_name "Cnot7-203"; exon_number 6; exon_id "ENSMUSE00001293304.2"; level 2; protein_id "ENSMUSP00000122933.2"; transcript_support_level "1"; mgi_id "MGI:1298230"; tag "alternative_5_UTR"; tag "basic"; tag "appris_principal_1"; tag "CCDS"; ccdsid "CCDS22253.1"; havana_gene "OTTMUSG00000026076.1"; havana_transcript "OTTMUST00000064370.1";
chr8	HAVANA	CDS	40948846	40948956	0	-	0	gene_id "ENSMUSG00000031601.17"; transcript_id "ENSMUST00000132032.8"; gene_type "protein_coding"; gene_name "Cnot7"; transcript_type "protein_coding"; transcript_name "Cnot7-203"; exon_number 6; exon_id "ENSMUSE00001293304.2"; level 2; protein_id "ENSMUSP00000122933.2"; transcript_support_level "1"; mgi_id "MGI:1298230"; tag "alternative_5_UTR"; tag "basic"; tag "appris_principal_1"; tag "CCDS"; ccdsid "CCDS22253.1"; havana_gene "OTTMUSG00000026076.1"; havana_transcript "OTTMUST00000064370.1";
chr8	HAVANA	exon	40948846	40948956	0	-	.	gene_id "ENSMUSG00000031601.17"; transcript_id "ENSMUST00000144970.8"; gene_type "protein_coding"; gene_name "Cnot7"; transcript_type "retained_intron"; transcript_name "Cnot7-209"; exon_number 5; exon_id "ENSMUSE00001245166.2"; level 2; transcript_support_level "2"; mgi_id "MGI:1298230"; havana_gene "OTTMUSG00000026076.1"; havana_transcript "OTTMUST00000064368.1";
chr8	HAVANA	exon	40948846	40948956	0	-	.	gene_id "ENSMUSG00000031601.17"; transcript_id "ENSMUST00000149992.2"; gene_type "protein_coding"; gene_name "Cnot7"; transcript_type "protein_coding"; transcript_name "Cnot7-211"; exon_number 5; exon_id "ENSMUSE00001293304.2"; level 2; protein_id "ENSMUSP00000117304.2"; transcript_support_level "1"; mgi_id "MGI:1298230"; tag "basic"; tag "Ensembl_canonical"; tag "GENCODE_Primary"; tag "appris_principal_1"; tag "CCDS"; ccdsid "CCDS22253.1"; havana_gene "OTTMUSG00000026076.1"; havana_transcript "OTTMUST00000064369.1";
chr8	HAVANA	CDS	40948846	40948956	0	-	0	gene_id "ENSMUSG00000031601.17"; transcript_id "ENSMUST00000149992.2"; gene_type "protein_coding"; gene_name "Cnot7"; transcript_type "protein_coding"; transcript_name "Cnot7-211"; exon_number 5; exon_id "ENSMUSE00001293304.2"; level 2; protein_id "ENSMUSP00000117304.2"; transcript_support_level "1"; mgi_id "MGI:1298230"; tag "basic"; tag "Ensembl_canonical"; tag "GENCODE_Primary"; tag "appris_principal_1"; tag "CCDS"; ccdsid "CCDS22253.1"; havana_gene "OTTMUSG00000026076.1"; havana_transcript "OTTMUST00000064369.1";
chr8	HAVANA	exon	40948846	40948956	0	-	.	gene_id "ENSMUSG00000031601.17"; transcript_id "ENSMUST00000142455.8"; gene_type "protein_coding"; gene_name "Cnot7"; transcript_type "protein_coding_CDS_not_defined"; transcript_name "Cnot7-208"; exon_number 3; exon_id "ENSMUSE00001245166.2"; level 2; transcript_support_level "2"; mgi_id "MGI:1298230"; havana_gene "OTTMUSG00000026076.1"; havana_transcript "OTTMUST00000064448.1";
chr8	ENSEMBL_gcm37	exon	40948846	40948956	60.6839801256103	-	.	gene_id "ENSMUSG00000031601.17"; transcript_id "ENSMUSG00000031601.17_tx_4"; exon_id "chr8_40948846_40948956_-"; exonnum "7"; txlen "2615";
chr8	ENSEMBL_gcm37	exon	40948846	40948956	0.0568161312646673	-	.	gene_id "ENSMUSG00000031601.17"; transcript_id "ENSMUSG00000031601.17_tx_5"; exon_id "chr8_40948846_40948956_-"; exonnum "8"; txlen "2789";
chr8	HAVANA	exon	40952336	40952480	0	-	.	gene_id "ENSMUSG00000031601.17"; transcript_id "ENSMUST00000034012.10"; gene_type "protein_coding"; gene_name "Cnot7"; transcript_type "protein_coding"; transcript_name "Cnot7-201"; exon_number 5; exon_id "ENSMUSE00001271054.2"; level 2; protein_id "ENSMUSP00000034012.4"; transcript_support_level "1"; mgi_id "MGI:1298230"; tag "basic"; tag "appris_principal_1"; tag "CCDS"; ccdsid "CCDS22253.1"; havana_gene "OTTMUSG00000026076.1"; havana_transcript "OTTMUST00000064365.1";
chr8	HAVANA	CDS	40952336	40952480	0	-	1	gene_id "ENSMUSG00000031601.17"; transcript_id "ENSMUST00000034012.10"; gene_type "protein_coding"; gene_name "Cnot7"; transcript_type "protein_coding"; transcript_name "Cnot7-201"; exon_number 5; exon_id "ENSMUSE00001271054.2"; level 2; protein_id "ENSMUSP00000034012.4"; transcript_support_level "1"; mgi_id "MGI:1298230"; tag "basic"; tag "appris_principal_1"; tag "CCDS"; ccdsid "CCDS22253.1"; havana_gene "OTTMUSG00000026076.1"; havana_transcript "OTTMUST00000064365.1";
chr8	HAVANA	exon	40952336	40952480	0	-	.	gene_id "ENSMUSG00000031601.17"; transcript_id "ENSMUST00000132032.8"; gene_type "protein_coding"; gene_name "Cnot7"; transcript_type "protein_coding"; transcript_name "Cnot7-203"; exon_number 5; exon_id "ENSMUSE00001271054.2"; level 2; protein_id "ENSMUSP00000122933.2"; transcript_support_level "1"; mgi_id "MGI:1298230"; tag "alternative_5_UTR"; tag "basic"; tag "appris_principal_1"; tag "CCDS"; ccdsid "CCDS22253.1"; havana_gene "OTTMUSG00000026076.1"; havana_transcript "OTTMUST00000064370.1";
chr8	HAVANA	CDS	40952336	40952480	0	-	1	gene_id "ENSMUSG00000031601.17"; transcript_id "ENSMUST00000132032.8"; gene_type "protein_coding"; gene_name "Cnot7"; transcript_type "protein_coding"; transcript_name "Cnot7-203"; exon_number 5; exon_id "ENSMUSE00001271054.2"; level 2; protein_id "ENSMUSP00000122933.2"; transcript_support_level "1"; mgi_id "MGI:1298230"; tag "alternative_5_UTR"; tag "basic"; tag "appris_principal_1"; tag "CCDS"; ccdsid "CCDS22253.1"; havana_gene "OTTMUSG00000026076.1"; havana_transcript "OTTMUST00000064370.1";
chr8	HAVANA	exon	40952336	40952480	0	-	.	gene_id "ENSMUSG00000031601.17"; transcript_id "ENSMUST00000135269.8"; gene_type "protein_coding"; gene_name "Cnot7"; transcript_type "protein_coding"; transcript_name "Cnot7-206"; exon_number 5; exon_id "ENSMUSE00001271054.2"; level 2; protein_id "ENSMUSP00000119319.2"; transcript_support_level "1"; mgi_id "MGI:1298230"; tag "basic"; tag "CCDS"; ccdsid "CCDS72114.1"; havana_gene "OTTMUSG00000026076.1"; havana_transcript "OTTMUST00000064367.1";
chr8	HAVANA	CDS	40952336	40952480	0	-	1	gene_id "ENSMUSG00000031601.17"; transcript_id "ENSMUST00000135269.8"; gene_type "protein_coding"; gene_name "Cnot7"; transcript_type "protein_coding"; transcript_name "Cnot7-206"; exon_number 5; exon_id "ENSMUSE00001271054.2"; level 2; protein_id "ENSMUSP00000119319.2"; transcript_support_level "1"; mgi_id "MGI:1298230"; tag "basic"; tag "CCDS"; ccdsid "CCDS72114.1"; havana_gene "OTTMUSG00000026076.1"; havana_transcript "OTTMUST00000064367.1";
chr8	HAVANA	exon	40952336	40952480	0	-	.	gene_id "ENSMUSG00000031601.17"; transcript_id "ENSMUST00000149992.2"; gene_type "protein_coding"; gene_name "Cnot7"; transcript_type "protein_coding"; transcript_name "Cnot7-211"; exon_number 4; exon_id "ENSMUSE00001271054.2"; level 2; protein_id "ENSMUSP00000117304.2"; transcript_support_level "1"; mgi_id "MGI:1298230"; tag "basic"; tag "Ensembl_canonical"; tag "GENCODE_Primary"; tag "appris_principal_1"; tag "CCDS"; ccdsid "CCDS22253.1"; havana_gene "OTTMUSG00000026076.1"; havana_transcript "OTTMUST00000064369.1";
chr8	HAVANA	CDS	40952336	40952480	0	-	1	gene_id "ENSMUSG00000031601.17"; transcript_id "ENSMUST00000149992.2"; gene_type "protein_coding"; gene_name "Cnot7"; transcript_type "protein_coding"; transcript_name "Cnot7-211"; exon_number 4; exon_id "ENSMUSE00001271054.2"; level 2; protein_id "ENSMUSP00000117304.2"; transcript_support_level "1"; mgi_id "MGI:1298230"; tag "basic"; tag "Ensembl_canonical"; tag "GENCODE_Primary"; tag "appris_principal_1"; tag "CCDS"; ccdsid "CCDS22253.1"; havana_gene "OTTMUSG00000026076.1"; havana_transcript "OTTMUST00000064369.1";
chr8	HAVANA	exon	40952336	40952480	0	-	.	gene_id "ENSMUSG00000031601.17"; transcript_id "ENSMUST00000142455.8"; gene_type "protein_coding"; gene_name "Cnot7"; transcript_type "protein_coding_CDS_not_defined"; transcript_name "Cnot7-208"; exon_number 2; exon_id "ENSMUSE00001210848.2"; level 2; transcript_support_level "2"; mgi_id "MGI:1298230"; havana_gene "OTTMUSG00000026076.1"; havana_transcript "OTTMUST00000064448.1";
chr8	HAVANA	exon	40952336	40952480	0	-	.	gene_id "ENSMUSG00000031601.17"; transcript_id "ENSMUST00000132740.2"; gene_type "protein_coding"; gene_name "Cnot7"; transcript_type "retained_intron"; transcript_name "Cnot7-205"; exon_number 3; exon_id "ENSMUSE00001210848.2"; level 2; transcript_support_level "2"; mgi_id "MGI:1298230"; havana_gene "OTTMUSG00000026076.1"; havana_transcript "OTTMUST00000064450.1";
chr8	ENSEMBL_gcm37	exon	40952336	40952480	67.9528693530812	-	.	gene_id "ENSMUSG00000031601.17"; transcript_id "ENSMUSG00000031601.17_tx_3"; exon_id "chr8_40952336_40952480_-"; exonnum "5"; txlen "2685";
chr8	ENSEMBL_gcm37	exon	40952336	40952480	60.6839801256103	-	.	gene_id "ENSMUSG00000031601.17"; transcript_id "ENSMUSG00000031601.17_tx_4"; exon_id "chr8_40952336_40952480_-"; exonnum "6"; txlen "2615";
chr8	ENSEMBL_gcm37	exon	40952336	40952480	0.0568161312646673	-	.	gene_id "ENSMUSG00000031601.17"; transcript_id "ENSMUSG00000031601.17_tx_5"; exon_id "chr8_40952336_40952480_-"; exonnum "7"; txlen "2789";
chr8	HAVANA	exon	40952336	40953954	0	-	.	gene_id "ENSMUSG00000031601.17"; transcript_id "ENSMUST00000144970.8"; gene_type "protein_coding"; gene_name "Cnot7"; transcript_type "retained_intron"; transcript_name "Cnot7-209"; exon_number 4; exon_id "ENSMUSE00000746332.2"; level 2; transcript_support_level "2"; mgi_id "MGI:1298230"; havana_gene "OTTMUSG00000026076.1"; havana_transcript "OTTMUST00000064368.1";
chr8	HAVANA	exon	40953774	40953954	0	-	.	gene_id "ENSMUSG00000031601.17"; transcript_id "ENSMUST00000132200.2"; gene_type "protein_coding"; gene_name "Cnot7"; transcript_type "protein_coding_CDS_not_defined"; transcript_name "Cnot7-204"; exon_number 2; exon_id "ENSMUSE00000798571.2"; level 2; transcript_support_level "3"; mgi_id "MGI:1298230"; havana_gene "OTTMUSG00000026076.1"; havana_transcript "OTTMUST00000064449.1";
chr8	HAVANA	transcript	40953774	40960626	0	-	.	gene_id "ENSMUSG00000031601.17"; transcript_id "ENSMUST00000132200.2"; gene_type "protein_coding"; gene_name "Cnot7"; transcript_type "protein_coding_CDS_not_defined"; transcript_name "Cnot7-204"; level 2; transcript_support_level "3"; mgi_id "MGI:1298230"; havana_gene "OTTMUSG00000026076.1"; havana_transcript "OTTMUST00000064449.1";
chr8	HAVANA	exon	40953793	40953954	0	-	.	gene_id "ENSMUSG00000031601.17"; transcript_id "ENSMUST00000034012.10"; gene_type "protein_coding"; gene_name "Cnot7"; transcript_type "protein_coding"; transcript_name "Cnot7-201"; exon_number 4; exon_id "ENSMUSE00001230743.2"; level 2; protein_id "ENSMUSP00000034012.4"; transcript_support_level "1"; mgi_id "MGI:1298230"; tag "basic"; tag "appris_principal_1"; tag "CCDS"; ccdsid "CCDS22253.1"; havana_gene "OTTMUSG00000026076.1"; havana_transcript "OTTMUST00000064365.1";
chr8	HAVANA	CDS	40953793	40953954	0	-	1	gene_id "ENSMUSG00000031601.17"; transcript_id "ENSMUST00000034012.10"; gene_type "protein_coding"; gene_name "Cnot7"; transcript_type "protein_coding"; transcript_name "Cnot7-201"; exon_number 4; exon_id "ENSMUSE00001230743.2"; level 2; protein_id "ENSMUSP00000034012.4"; transcript_support_level "1"; mgi_id "MGI:1298230"; tag "basic"; tag "appris_principal_1"; tag "CCDS"; ccdsid "CCDS22253.1"; havana_gene "OTTMUSG00000026076.1"; havana_transcript "OTTMUST00000064365.1";
chr8	HAVANA	exon	40953793	40953954	0	-	.	gene_id "ENSMUSG00000031601.17"; transcript_id "ENSMUST00000132032.8"; gene_type "protein_coding"; gene_name "Cnot7"; transcript_type "protein_coding"; transcript_name "Cnot7-203"; exon_number 4; exon_id "ENSMUSE00001230743.2"; level 2; protein_id "ENSMUSP00000122933.2"; transcript_support_level "1"; mgi_id "MGI:1298230"; tag "alternative_5_UTR"; tag "basic"; tag "appris_principal_1"; tag "CCDS"; ccdsid "CCDS22253.1"; havana_gene "OTTMUSG00000026076.1"; havana_transcript "OTTMUST00000064370.1";
chr8	HAVANA	CDS	40953793	40953954	0	-	1	gene_id "ENSMUSG00000031601.17"; transcript_id "ENSMUST00000132032.8"; gene_type "protein_coding"; gene_name "Cnot7"; transcript_type "protein_coding"; transcript_name "Cnot7-203"; exon_number 4; exon_id "ENSMUSE00001230743.2"; level 2; protein_id "ENSMUSP00000122933.2"; transcript_support_level "1"; mgi_id "MGI:1298230"; tag "alternative_5_UTR"; tag "basic"; tag "appris_principal_1"; tag "CCDS"; ccdsid "CCDS22253.1"; havana_gene "OTTMUSG00000026076.1"; havana_transcript "OTTMUST00000064370.1";
chr8	HAVANA	exon	40953793	40953954	0	-	.	gene_id "ENSMUSG00000031601.17"; transcript_id "ENSMUST00000135269.8"; gene_type "protein_coding"; gene_name "Cnot7"; transcript_type "protein_coding"; transcript_name "Cnot7-206"; exon_number 4; exon_id "ENSMUSE00001230743.2"; level 2; protein_id "ENSMUSP00000119319.2"; transcript_support_level "1"; mgi_id "MGI:1298230"; tag "basic"; tag "CCDS"; ccdsid "CCDS72114.1"; havana_gene "OTTMUSG00000026076.1"; havana_transcript "OTTMUST00000064367.1";
chr8	HAVANA	CDS	40953793	40953954	0	-	1	gene_id "ENSMUSG00000031601.17"; transcript_id "ENSMUST00000135269.8"; gene_type "protein_coding"; gene_name "Cnot7"; transcript_type "protein_coding"; transcript_name "Cnot7-206"; exon_number 4; exon_id "ENSMUSE00001230743.2"; level 2; protein_id "ENSMUSP00000119319.2"; transcript_support_level "1"; mgi_id "MGI:1298230"; tag "basic"; tag "CCDS"; ccdsid "CCDS72114.1"; havana_gene "OTTMUSG00000026076.1"; havana_transcript "OTTMUST00000064367.1";
chr8	HAVANA	exon	40953793	40953954	0	-	.	gene_id "ENSMUSG00000031601.17"; transcript_id "ENSMUST00000149992.2"; gene_type "protein_coding"; gene_name "Cnot7"; transcript_type "protein_coding"; transcript_name "Cnot7-211"; exon_number 3; exon_id "ENSMUSE00001230743.2"; level 2; protein_id "ENSMUSP00000117304.2"; transcript_support_level "1"; mgi_id "MGI:1298230"; tag "basic"; tag "Ensembl_canonical"; tag "GENCODE_Primary"; tag "appris_principal_1"; tag "CCDS"; ccdsid "CCDS22253.1"; havana_gene "OTTMUSG00000026076.1"; havana_transcript "OTTMUST00000064369.1";
chr8	HAVANA	CDS	40953793	40953954	0	-	1	gene_id "ENSMUSG00000031601.17"; transcript_id "ENSMUST00000149992.2"; gene_type "protein_coding"; gene_name "Cnot7"; transcript_type "protein_coding"; transcript_name "Cnot7-211"; exon_number 3; exon_id "ENSMUSE00001230743.2"; level 2; protein_id "ENSMUSP00000117304.2"; transcript_support_level "1"; mgi_id "MGI:1298230"; tag "basic"; tag "Ensembl_canonical"; tag "GENCODE_Primary"; tag "appris_principal_1"; tag "CCDS"; ccdsid "CCDS22253.1"; havana_gene "OTTMUSG00000026076.1"; havana_transcript "OTTMUST00000064369.1";
chr8	HAVANA	exon	40953793	40953954	0	-	.	gene_id "ENSMUSG00000031601.17"; transcript_id "ENSMUST00000132740.2"; gene_type "protein_coding"; gene_name "Cnot7"; transcript_type "retained_intron"; transcript_name "Cnot7-205"; exon_number 2; exon_id "ENSMUSE00001213667.2"; level 2; transcript_support_level "2"; mgi_id "MGI:1298230"; havana_gene "OTTMUSG00000026076.1"; havana_transcript "OTTMUST00000064450.1";
chr8	ENSEMBL_gcm37	exon	40953793	40953954	67.9528693530812	-	.	gene_id "ENSMUSG00000031601.17"; transcript_id "ENSMUSG00000031601.17_tx_3"; exon_id "chr8_40953793_40953954_-"; exonnum "4"; txlen "2685";
chr8	ENSEMBL_gcm37	exon	40953793	40953954	60.6839801256103	-	.	gene_id "ENSMUSG00000031601.17"; transcript_id "ENSMUSG00000031601.17_tx_4"; exon_id "chr8_40953793_40953954_-"; exonnum "5"; txlen "2615";
chr8	ENSEMBL_gcm37	exon	40953793	40953954	0.0568161312646673	-	.	gene_id "ENSMUSG00000031601.17"; transcript_id "ENSMUSG00000031601.17_tx_5"; exon_id "chr8_40953793_40953954_-"; exonnum "6"; txlen "2789";
chr8	HAVANA	exon	40953793	40954113	0	-	.	gene_id "ENSMUSG00000031601.17"; transcript_id "ENSMUST00000142455.8"; gene_type "protein_coding"; gene_name "Cnot7"; transcript_type "protein_coding_CDS_not_defined"; transcript_name "Cnot7-208"; exon_number 1; exon_id "ENSMUSE00000773613.2"; level 2; transcript_support_level "2"; mgi_id "MGI:1298230"; havana_gene "OTTMUSG00000026076.1"; havana_transcript "OTTMUST00000064448.1";
chr8	sragcm37_mid	exon	40954233	40954406	0.0568161312646673	-	.	gene_id "ENSMUSG00000031601.17"; transcript_id "ENSMUSG00000031601.17_tx_5"; exon_id "chr8_40954233_40954406_-"; exonnum "5"; txlen "2789";
chr8	sragcm37_mid	exon	40955330	40955368	60.6839801256103	-	.	gene_id "ENSMUSG00000031601.17"; transcript_id "ENSMUSG00000031601.17_tx_4"; exon_id "chr8_40955330_40955368_-"; exonnum "4"; txlen "2615";
chr8	sragcm37_mid	exon	40955330	40955368	0.0568161312646673	-	.	gene_id "ENSMUSG00000031601.17"; transcript_id "ENSMUSG00000031601.17_tx_5"; exon_id "chr8_40955330_40955368_-"; exonnum "4"; txlen "2789";
chr8	HAVANA	exon	40960359	40960689	0	-	.	gene_id "ENSMUSG00000031601.17"; transcript_id "ENSMUST00000146280.2"; gene_type "protein_coding"; gene_name "Cnot7"; transcript_type "protein_coding_CDS_not_defined"; transcript_name "Cnot7-210"; exon_number 3; exon_id "ENSMUSE00000759552.2"; level 2; transcript_support_level "1"; mgi_id "MGI:1298230"; havana_gene "OTTMUSG00000026076.1"; havana_transcript "OTTMUST00000064366.1";
chr8	HAVANA	transcript	40960359	40964763	0	-	.	gene_id "ENSMUSG00000031601.17"; transcript_id "ENSMUST00000146280.2"; gene_type "protein_coding"; gene_name "Cnot7"; transcript_type "protein_coding_CDS_not_defined"; transcript_name "Cnot7-210"; level 2; transcript_support_level "1"; mgi_id "MGI:1298230"; havana_gene "OTTMUSG00000026076.1"; havana_transcript "OTTMUST00000064366.1";
chr8	HAVANA	exon	40960496	40960626	0	-	.	gene_id "ENSMUSG00000031601.17"; transcript_id "ENSMUST00000132200.2"; gene_type "protein_coding"; gene_name "Cnot7"; transcript_type "protein_coding_CDS_not_defined"; transcript_name "Cnot7-204"; exon_number 1; exon_id "ENSMUSE00000768952.2"; level 2; transcript_support_level "3"; mgi_id "MGI:1298230"; havana_gene "OTTMUSG00000026076.1"; havana_transcript "OTTMUST00000064449.1";
chr8	HAVANA	exon	40960496	40960689	0	-	.	gene_id "ENSMUSG00000031601.17"; transcript_id "ENSMUST00000034012.10"; gene_type "protein_coding"; gene_name "Cnot7"; transcript_type "protein_coding"; transcript_name "Cnot7-201"; exon_number 3; exon_id "ENSMUSE00001227476.2"; level 2; protein_id "ENSMUSP00000034012.4"; transcript_support_level "1"; mgi_id "MGI:1298230"; tag "basic"; tag "appris_principal_1"; tag "CCDS"; ccdsid "CCDS22253.1"; havana_gene "OTTMUSG00000026076.1"; havana_transcript "OTTMUST00000064365.1";
chr8	HAVANA	CDS	40960496	40960689	0	-	0	gene_id "ENSMUSG00000031601.17"; transcript_id "ENSMUST00000034012.10"; gene_type "protein_coding"; gene_name "Cnot7"; transcript_type "protein_coding"; transcript_name "Cnot7-201"; exon_number 3; exon_id "ENSMUSE00001227476.2"; level 2; protein_id "ENSMUSP00000034012.4"; transcript_support_level "1"; mgi_id "MGI:1298230"; tag "basic"; tag "appris_principal_1"; tag "CCDS"; ccdsid "CCDS22253.1"; havana_gene "OTTMUSG00000026076.1"; havana_transcript "OTTMUST00000064365.1";
chr8	HAVANA	exon	40960496	40960689	0	-	.	gene_id "ENSMUSG00000031601.17"; transcript_id "ENSMUST00000132032.8"; gene_type "protein_coding"; gene_name "Cnot7"; transcript_type "protein_coding"; transcript_name "Cnot7-203"; exon_number 3; exon_id "ENSMUSE00001227476.2"; level 2; protein_id "ENSMUSP00000122933.2"; transcript_support_level "1"; mgi_id "MGI:1298230"; tag "alternative_5_UTR"; tag "basic"; tag "appris_principal_1"; tag "CCDS"; ccdsid "CCDS22253.1"; havana_gene "OTTMUSG00000026076.1"; havana_transcript "OTTMUST00000064370.1";
chr8	HAVANA	CDS	40960496	40960689	0	-	0	gene_id "ENSMUSG00000031601.17"; transcript_id "ENSMUST00000132032.8"; gene_type "protein_coding"; gene_name "Cnot7"; transcript_type "protein_coding"; transcript_name "Cnot7-203"; exon_number 3; exon_id "ENSMUSE00001227476.2"; level 2; protein_id "ENSMUSP00000122933.2"; transcript_support_level "1"; mgi_id "MGI:1298230"; tag "alternative_5_UTR"; tag "basic"; tag "appris_principal_1"; tag "CCDS"; ccdsid "CCDS22253.1"; havana_gene "OTTMUSG00000026076.1"; havana_transcript "OTTMUST00000064370.1";
chr8	HAVANA	exon	40960496	40960689	0	-	.	gene_id "ENSMUSG00000031601.17"; transcript_id "ENSMUST00000144970.8"; gene_type "protein_coding"; gene_name "Cnot7"; transcript_type "retained_intron"; transcript_name "Cnot7-209"; exon_number 3; exon_id "ENSMUSE00001275309.2"; level 2; transcript_support_level "2"; mgi_id "MGI:1298230"; havana_gene "OTTMUSG00000026076.1"; havana_transcript "OTTMUST00000064368.1";
chr8	HAVANA	exon	40960496	40960689	0	-	.	gene_id "ENSMUSG00000031601.17"; transcript_id "ENSMUST00000135269.8"; gene_type "protein_coding"; gene_name "Cnot7"; transcript_type "protein_coding"; transcript_name "Cnot7-206"; exon_number 3; exon_id "ENSMUSE00001227476.2"; level 2; protein_id "ENSMUSP00000119319.2"; transcript_support_level "1"; mgi_id "MGI:1298230"; tag "basic"; tag "CCDS"; ccdsid "CCDS72114.1"; havana_gene "OTTMUSG00000026076.1"; havana_transcript "OTTMUST00000064367.1";
chr8	HAVANA	CDS	40960496	40960689	0	-	0	gene_id "ENSMUSG00000031601.17"; transcript_id "ENSMUST00000135269.8"; gene_type "protein_coding"; gene_name "Cnot7"; transcript_type "protein_coding"; transcript_name "Cnot7-206"; exon_number 3; exon_id "ENSMUSE00001227476.2"; level 2; protein_id "ENSMUSP00000119319.2"; transcript_support_level "1"; mgi_id "MGI:1298230"; tag "basic"; tag "CCDS"; ccdsid "CCDS72114.1"; havana_gene "OTTMUSG00000026076.1"; havana_transcript "OTTMUST00000064367.1";
chr8	HAVANA	exon	40960496	40960689	0	-	.	gene_id "ENSMUSG00000031601.17"; transcript_id "ENSMUST00000149992.2"; gene_type "protein_coding"; gene_name "Cnot7"; transcript_type "protein_coding"; transcript_name "Cnot7-211"; exon_number 2; exon_id "ENSMUSE00001227476.2"; level 2; protein_id "ENSMUSP00000117304.2"; transcript_support_level "1"; mgi_id "MGI:1298230"; tag "basic"; tag "Ensembl_canonical"; tag "GENCODE_Primary"; tag "appris_principal_1"; tag "CCDS"; ccdsid "CCDS22253.1"; havana_gene "OTTMUSG00000026076.1"; havana_transcript "OTTMUST00000064369.1";
chr8	HAVANA	CDS	40960496	40960689	0	-	0	gene_id "ENSMUSG00000031601.17"; transcript_id "ENSMUST00000149992.2"; gene_type "protein_coding"; gene_name "Cnot7"; transcript_type "protein_coding"; transcript_name "Cnot7-211"; exon_number 2; exon_id "ENSMUSE00001227476.2"; level 2; protein_id "ENSMUSP00000117304.2"; transcript_support_level "1"; mgi_id "MGI:1298230"; tag "basic"; tag "Ensembl_canonical"; tag "GENCODE_Primary"; tag "appris_principal_1"; tag "CCDS"; ccdsid "CCDS22253.1"; havana_gene "OTTMUSG00000026076.1"; havana_transcript "OTTMUST00000064369.1";
chr8	ENSEMBL_gcm37	exon	40960496	40960689	67.9528693530812	-	.	gene_id "ENSMUSG00000031601.17"; transcript_id "ENSMUSG00000031601.17_tx_3"; exon_id "chr8_40960496_40960689_-"; exonnum "3"; txlen "2685";
chr8	ENSEMBL_gcm37	exon	40960496	40960689	60.6839801256103	-	.	gene_id "ENSMUSG00000031601.17"; transcript_id "ENSMUSG00000031601.17_tx_4"; exon_id "chr8_40960496_40960689_-"; exonnum "3"; txlen "2615";
chr8	ENSEMBL_gcm37	exon	40960496	40960689	0.0568161312646673	-	.	gene_id "ENSMUSG00000031601.17"; transcript_id "ENSMUSG00000031601.17_tx_5"; exon_id "chr8_40960496_40960689_-"; exonnum "3"; txlen "2789";
chr8	HAVANA	exon	40960496	40960709	0	-	.	gene_id "ENSMUSG00000031601.17"; transcript_id "ENSMUST00000132740.2"; gene_type "protein_coding"; gene_name "Cnot7"; transcript_type "retained_intron"; transcript_name "Cnot7-205"; exon_number 1; exon_id "ENSMUSE00000834033.2"; level 2; transcript_support_level "2"; mgi_id "MGI:1298230"; havana_gene "OTTMUSG00000026076.1"; havana_transcript "OTTMUST00000064450.1";
chr8	HAVANA	CDS	40963056	40963172	0	-	0	gene_id "ENSMUSG00000031601.17"; transcript_id "ENSMUST00000034012.10"; gene_type "protein_coding"; gene_name "Cnot7"; transcript_type "protein_coding"; transcript_name "Cnot7-201"; exon_number 2; exon_id "ENSMUSE00001222436.2"; level 2; protein_id "ENSMUSP00000034012.4"; transcript_support_level "1"; mgi_id "MGI:1298230"; tag "basic"; tag "appris_principal_1"; tag "CCDS"; ccdsid "CCDS22253.1"; havana_gene "OTTMUSG00000026076.1"; havana_transcript "OTTMUST00000064365.1";
chr8	HAVANA	CDS	40963056	40963172	0	-	0	gene_id "ENSMUSG00000031601.17"; transcript_id "ENSMUST00000132032.8"; gene_type "protein_coding"; gene_name "Cnot7"; transcript_type "protein_coding"; transcript_name "Cnot7-203"; exon_number 2; exon_id "ENSMUSE00001222436.2"; level 2; protein_id "ENSMUSP00000122933.2"; transcript_support_level "1"; mgi_id "MGI:1298230"; tag "alternative_5_UTR"; tag "basic"; tag "appris_principal_1"; tag "CCDS"; ccdsid "CCDS22253.1"; havana_gene "OTTMUSG00000026076.1"; havana_transcript "OTTMUST00000064370.1";
chr8	HAVANA	CDS	40963056	40963172	0	-	0	gene_id "ENSMUSG00000031601.17"; transcript_id "ENSMUST00000135269.8"; gene_type "protein_coding"; gene_name "Cnot7"; transcript_type "protein_coding"; transcript_name "Cnot7-206"; exon_number 2; exon_id "ENSMUSE00001222436.2"; level 2; protein_id "ENSMUSP00000119319.2"; transcript_support_level "1"; mgi_id "MGI:1298230"; tag "basic"; tag "CCDS"; ccdsid "CCDS72114.1"; havana_gene "OTTMUSG00000026076.1"; havana_transcript "OTTMUST00000064367.1";
chr8	HAVANA	CDS	40963056	40963172	0	-	0	gene_id "ENSMUSG00000031601.17"; transcript_id "ENSMUST00000149992.2"; gene_type "protein_coding"; gene_name "Cnot7"; transcript_type "protein_coding"; transcript_name "Cnot7-211"; exon_number 1; exon_id "ENSMUSE00000820541.2"; level 2; protein_id "ENSMUSP00000117304.2"; transcript_support_level "1"; mgi_id "MGI:1298230"; tag "basic"; tag "Ensembl_canonical"; tag "GENCODE_Primary"; tag "appris_principal_1"; tag "CCDS"; ccdsid "CCDS22253.1"; havana_gene "OTTMUSG00000026076.1"; havana_transcript "OTTMUST00000064369.1";
chr8	HAVANA	exon	40963056	40963267	0	-	.	gene_id "ENSMUSG00000031601.17"; transcript_id "ENSMUST00000034012.10"; gene_type "protein_coding"; gene_name "Cnot7"; transcript_type "protein_coding"; transcript_name "Cnot7-201"; exon_number 2; exon_id "ENSMUSE00001222436.2"; level 2; protein_id "ENSMUSP00000034012.4"; transcript_support_level "1"; mgi_id "MGI:1298230"; tag "basic"; tag "appris_principal_1"; tag "CCDS"; ccdsid "CCDS22253.1"; havana_gene "OTTMUSG00000026076.1"; havana_transcript "OTTMUST00000064365.1";
chr8	HAVANA	exon	40963056	40963267	0	-	.	gene_id "ENSMUSG00000031601.17"; transcript_id "ENSMUST00000132032.8"; gene_type "protein_coding"; gene_name "Cnot7"; transcript_type "protein_coding"; transcript_name "Cnot7-203"; exon_number 2; exon_id "ENSMUSE00001222436.2"; level 2; protein_id "ENSMUSP00000122933.2"; transcript_support_level "1"; mgi_id "MGI:1298230"; tag "alternative_5_UTR"; tag "basic"; tag "appris_principal_1"; tag "CCDS"; ccdsid "CCDS22253.1"; havana_gene "OTTMUSG00000026076.1"; havana_transcript "OTTMUST00000064370.1";
chr8	HAVANA	exon	40963056	40963267	0	-	.	gene_id "ENSMUSG00000031601.17"; transcript_id "ENSMUST00000144970.8"; gene_type "protein_coding"; gene_name "Cnot7"; transcript_type "retained_intron"; transcript_name "Cnot7-209"; exon_number 2; exon_id "ENSMUSE00001286142.2"; level 2; transcript_support_level "2"; mgi_id "MGI:1298230"; havana_gene "OTTMUSG00000026076.1"; havana_transcript "OTTMUST00000064368.1";
chr8	HAVANA	exon	40963056	40963267	0	-	.	gene_id "ENSMUSG00000031601.17"; transcript_id "ENSMUST00000135269.8"; gene_type "protein_coding"; gene_name "Cnot7"; transcript_type "protein_coding"; transcript_name "Cnot7-206"; exon_number 2; exon_id "ENSMUSE00001222436.2"; level 2; protein_id "ENSMUSP00000119319.2"; transcript_support_level "1"; mgi_id "MGI:1298230"; tag "basic"; tag "CCDS"; ccdsid "CCDS72114.1"; havana_gene "OTTMUSG00000026076.1"; havana_transcript "OTTMUST00000064367.1";
chr8	HAVANA	exon	40963056	40963267	0	-	.	gene_id "ENSMUSG00000031601.17"; transcript_id "ENSMUST00000146280.2"; gene_type "protein_coding"; gene_name "Cnot7"; transcript_type "protein_coding_CDS_not_defined"; transcript_name "Cnot7-210"; exon_number 2; exon_id "ENSMUSE00001286142.2"; level 2; transcript_support_level "1"; mgi_id "MGI:1298230"; havana_gene "OTTMUSG00000026076.1"; havana_transcript "OTTMUST00000064366.1";
chr8	ENSEMBL_gcm37	exon	40963056	40963267	67.9528693530812	-	.	gene_id "ENSMUSG00000031601.17"; transcript_id "ENSMUSG00000031601.17_tx_3"; exon_id "chr8_40963056_40963267_-"; exonnum "2"; txlen "2685";
chr8	ENSEMBL_gcm37	exon	40963056	40963267	60.6839801256103	-	.	gene_id "ENSMUSG00000031601.17"; transcript_id "ENSMUSG00000031601.17_tx_4"; exon_id "chr8_40963056_40963267_-"; exonnum "2"; txlen "2615";
chr8	ENSEMBL_gcm37	exon	40963056	40963267	0.0568161312646673	-	.	gene_id "ENSMUSG00000031601.17"; transcript_id "ENSMUSG00000031601.17_tx_5"; exon_id "chr8_40963056_40963267_-"; exonnum "2"; txlen "2789";
chr8	HAVANA	exon	40963056	40964345	0	-	.	gene_id "ENSMUSG00000031601.17"; transcript_id "ENSMUST00000149992.2"; gene_type "protein_coding"; gene_name "Cnot7"; transcript_type "protein_coding"; transcript_name "Cnot7-211"; exon_number 1; exon_id "ENSMUSE00000820541.2"; level 2; protein_id "ENSMUSP00000117304.2"; transcript_support_level "1"; mgi_id "MGI:1298230"; tag "basic"; tag "Ensembl_canonical"; tag "GENCODE_Primary"; tag "appris_principal_1"; tag "CCDS"; ccdsid "CCDS22253.1"; havana_gene "OTTMUSG00000026076.1"; havana_transcript "OTTMUST00000064369.1";
chr8	HAVANA	exon	40963064	40963267	0	-	.	gene_id "ENSMUSG00000031601.17"; transcript_id "ENSMUST00000128237.2"; gene_type "protein_coding"; gene_name "Cnot7"; transcript_type "protein_coding_CDS_not_defined"; transcript_name "Cnot7-202"; exon_number 3; exon_id "ENSMUSE00000811714.2"; level 2; transcript_support_level "3"; mgi_id "MGI:1298230"; havana_gene "OTTMUSG00000026076.1"; havana_transcript "OTTMUST00000064446.1";
chr8	HAVANA	transcript	40963064	40968876	0	-	.	gene_id "ENSMUSG00000031601.17"; transcript_id "ENSMUST00000128237.2"; gene_type "protein_coding"; gene_name "Cnot7"; transcript_type "protein_coding_CDS_not_defined"; transcript_name "Cnot7-202"; level 2; transcript_support_level "3"; mgi_id "MGI:1298230"; havana_gene "OTTMUSG00000026076.1"; havana_transcript "OTTMUST00000064446.1";
chr8	HAVANA	exon	40963144	40963258	0	-	.	gene_id "ENSMUSG00000031601.17"; transcript_id "ENSMUST00000139558.2"; gene_type "protein_coding"; gene_name "Cnot7"; transcript_type "protein_coding_CDS_not_defined"; transcript_name "Cnot7-207"; exon_number 2; exon_id "ENSMUSE00000767446.2"; level 2; transcript_support_level "5"; mgi_id "MGI:1298230"; havana_gene "OTTMUSG00000026076.1"; havana_transcript "OTTMUST00000064447.1";
chr8	HAVANA	transcript	40963144	40964345	0	-	.	gene_id "ENSMUSG00000031601.17"; transcript_id "ENSMUST00000139558.2"; gene_type "protein_coding"; gene_name "Cnot7"; transcript_type "protein_coding_CDS_not_defined"; transcript_name "Cnot7-207"; level 2; transcript_support_level "5"; mgi_id "MGI:1298230"; havana_gene "OTTMUSG00000026076.1"; havana_transcript "OTTMUST00000064447.1";
chr8	HAVANA	start_codon	40963170	40963172	0	-	0	gene_id "ENSMUSG00000031601.17"; transcript_id "ENSMUST00000034012.10"; gene_type "protein_coding"; gene_name "Cnot7"; transcript_type "protein_coding"; transcript_name "Cnot7-201"; exon_number 2; exon_id "ENSMUSE00001222436.2"; level 2; protein_id "ENSMUSP00000034012.4"; transcript_support_level "1"; mgi_id "MGI:1298230"; tag "basic"; tag "appris_principal_1"; tag "CCDS"; ccdsid "CCDS22253.1"; havana_gene "OTTMUSG00000026076.1"; havana_transcript "OTTMUST00000064365.1";
chr8	HAVANA	start_codon	40963170	40963172	0	-	0	gene_id "ENSMUSG00000031601.17"; transcript_id "ENSMUST00000132032.8"; gene_type "protein_coding"; gene_name "Cnot7"; transcript_type "protein_coding"; transcript_name "Cnot7-203"; exon_number 2; exon_id "ENSMUSE00001222436.2"; level 2; protein_id "ENSMUSP00000122933.2"; transcript_support_level "1"; mgi_id "MGI:1298230"; tag "alternative_5_UTR"; tag "basic"; tag "appris_principal_1"; tag "CCDS"; ccdsid "CCDS22253.1"; havana_gene "OTTMUSG00000026076.1"; havana_transcript "OTTMUST00000064370.1";
chr8	HAVANA	start_codon	40963170	40963172	0	-	0	gene_id "ENSMUSG00000031601.17"; transcript_id "ENSMUST00000135269.8"; gene_type "protein_coding"; gene_name "Cnot7"; transcript_type "protein_coding"; transcript_name "Cnot7-206"; exon_number 2; exon_id "ENSMUSE00001222436.2"; level 2; protein_id "ENSMUSP00000119319.2"; transcript_support_level "1"; mgi_id "MGI:1298230"; tag "basic"; tag "CCDS"; ccdsid "CCDS72114.1"; havana_gene "OTTMUSG00000026076.1"; havana_transcript "OTTMUST00000064367.1";
chr8	HAVANA	start_codon	40963170	40963172	0	-	0	gene_id "ENSMUSG00000031601.17"; transcript_id "ENSMUST00000149992.2"; gene_type "protein_coding"; gene_name "Cnot7"; transcript_type "protein_coding"; transcript_name "Cnot7-211"; exon_number 1; exon_id "ENSMUSE00000820541.2"; level 2; protein_id "ENSMUSP00000117304.2"; transcript_support_level "1"; mgi_id "MGI:1298230"; tag "basic"; tag "Ensembl_canonical"; tag "GENCODE_Primary"; tag "appris_principal_1"; tag "CCDS"; ccdsid "CCDS22253.1"; havana_gene "OTTMUSG00000026076.1"; havana_transcript "OTTMUST00000064369.1";
chr8	HAVANA	UTR	40963173	40963267	0	-	.	gene_id "ENSMUSG00000031601.17"; transcript_id "ENSMUST00000034012.10"; gene_type "protein_coding"; gene_name "Cnot7"; transcript_type "protein_coding"; transcript_name "Cnot7-201"; exon_number 2; exon_id "ENSMUSE00001222436.2"; level 2; protein_id "ENSMUSP00000034012.4"; transcript_support_level "1"; mgi_id "MGI:1298230"; tag "basic"; tag "appris_principal_1"; tag "CCDS"; ccdsid "CCDS22253.1"; havana_gene "OTTMUSG00000026076.1"; havana_transcript "OTTMUST00000064365.1";
chr8	HAVANA	UTR	40963173	40963267	0	-	.	gene_id "ENSMUSG00000031601.17"; transcript_id "ENSMUST00000132032.8"; gene_type "protein_coding"; gene_name "Cnot7"; transcript_type "protein_coding"; transcript_name "Cnot7-203"; exon_number 2; exon_id "ENSMUSE00001222436.2"; level 2; protein_id "ENSMUSP00000122933.2"; transcript_support_level "1"; mgi_id "MGI:1298230"; tag "alternative_5_UTR"; tag "basic"; tag "appris_principal_1"; tag "CCDS"; ccdsid "CCDS22253.1"; havana_gene "OTTMUSG00000026076.1"; havana_transcript "OTTMUST00000064370.1";
chr8	HAVANA	UTR	40963173	40963267	0	-	.	gene_id "ENSMUSG00000031601.17"; transcript_id "ENSMUST00000135269.8"; gene_type "protein_coding"; gene_name "Cnot7"; transcript_type "protein_coding"; transcript_name "Cnot7-206"; exon_number 2; exon_id "ENSMUSE00001222436.2"; level 2; protein_id "ENSMUSP00000119319.2"; transcript_support_level "1"; mgi_id "MGI:1298230"; tag "basic"; tag "CCDS"; ccdsid "CCDS72114.1"; havana_gene "OTTMUSG00000026076.1"; havana_transcript "OTTMUST00000064367.1";
chr8	HAVANA	UTR	40963173	40964345	0	-	.	gene_id "ENSMUSG00000031601.17"; transcript_id "ENSMUST00000149992.2"; gene_type "protein_coding"; gene_name "Cnot7"; transcript_type "protein_coding"; transcript_name "Cnot7-211"; exon_number 1; exon_id "ENSMUSE00000820541.2"; level 2; protein_id "ENSMUSP00000117304.2"; transcript_support_level "1"; mgi_id "MGI:1298230"; tag "basic"; tag "Ensembl_canonical"; tag "GENCODE_Primary"; tag "appris_principal_1"; tag "CCDS"; ccdsid "CCDS22253.1"; havana_gene "OTTMUSG00000026076.1"; havana_transcript "OTTMUST00000064369.1";
chr8	HAVANA	exon	40964055	40964345	0	-	.	gene_id "ENSMUSG00000031601.17"; transcript_id "ENSMUST00000139558.2"; gene_type "protein_coding"; gene_name "Cnot7"; transcript_type "protein_coding_CDS_not_defined"; transcript_name "Cnot7-207"; exon_number 1; exon_id "ENSMUSE00000842816.2"; level 2; transcript_support_level "5"; mgi_id "MGI:1298230"; havana_gene "OTTMUSG00000026076.1"; havana_transcript "OTTMUST00000064447.1";
chr8	HAVANA	exon	40964581	40964759	0	-	.	gene_id "ENSMUSG00000031601.17"; transcript_id "ENSMUST00000144970.8"; gene_type "protein_coding"; gene_name "Cnot7"; transcript_type "retained_intron"; transcript_name "Cnot7-209"; exon_number 1; exon_id "ENSMUSE00000801971.2"; level 2; transcript_support_level "2"; mgi_id "MGI:1298230"; havana_gene "OTTMUSG00000026076.1"; havana_transcript "OTTMUST00000064368.1";
chr8	HAVANA	exon	40964581	40964759	0	-	.	gene_id "ENSMUSG00000031601.17"; transcript_id "ENSMUST00000135269.8"; gene_type "protein_coding"; gene_name "Cnot7"; transcript_type "protein_coding"; transcript_name "Cnot7-206"; exon_number 1; exon_id "ENSMUSE00000801971.2"; level 2; protein_id "ENSMUSP00000119319.2"; transcript_support_level "1"; mgi_id "MGI:1298230"; tag "basic"; tag "CCDS"; ccdsid "CCDS72114.1"; havana_gene "OTTMUSG00000026076.1"; havana_transcript "OTTMUST00000064367.1";
chr8	HAVANA	UTR	40964581	40964759	0	-	.	gene_id "ENSMUSG00000031601.17"; transcript_id "ENSMUST00000135269.8"; gene_type "protein_coding"; gene_name "Cnot7"; transcript_type "protein_coding"; transcript_name "Cnot7-206"; exon_number 1; exon_id "ENSMUSE00000801971.2"; level 2; protein_id "ENSMUSP00000119319.2"; transcript_support_level "1"; mgi_id "MGI:1298230"; tag "basic"; tag "CCDS"; ccdsid "CCDS72114.1"; havana_gene "OTTMUSG00000026076.1"; havana_transcript "OTTMUST00000064367.1";
chr8	HAVANA	exon	40964581	40964763	0	-	.	gene_id "ENSMUSG00000031601.17"; transcript_id "ENSMUST00000146280.2"; gene_type "protein_coding"; gene_name "Cnot7"; transcript_type "protein_coding_CDS_not_defined"; transcript_name "Cnot7-210"; exon_number 1; exon_id "ENSMUSE00000804642.2"; level 2; transcript_support_level "1"; mgi_id "MGI:1298230"; havana_gene "OTTMUSG00000026076.1"; havana_transcript "OTTMUST00000064366.1";
chr8	ENSEMBL_gcm37	exon	40964581	40964763	67.9528693530812	-	.	gene_id "ENSMUSG00000031601.17"; transcript_id "ENSMUSG00000031601.17_tx_3"; exon_id "chr8_40964581_40964763_-"; exonnum "1"; txlen "2685";
chr8	ENSEMBL_gcm37	exon	40964581	40964763	60.6839801256103	-	.	gene_id "ENSMUSG00000031601.17"; transcript_id "ENSMUSG00000031601.17_tx_4"; exon_id "chr8_40964581_40964763_-"; exonnum "1"; txlen "2615";
chr8	ENSEMBL_gcm37	exon	40964581	40964763	0.0568161312646673	-	.	gene_id "ENSMUSG00000031601.17"; transcript_id "ENSMUSG00000031601.17_tx_5"; exon_id "chr8_40964581_40964763_-"; exonnum "1"; txlen "2789";
chr8	HAVANA	exon	40964581	40964795	0	-	.	gene_id "ENSMUSG00000031601.17"; transcript_id "ENSMUST00000034012.10"; gene_type "protein_coding"; gene_name "Cnot7"; transcript_type "protein_coding"; transcript_name "Cnot7-201"; exon_number 1; exon_id "ENSMUSE00000438757.4"; level 2; protein_id "ENSMUSP00000034012.4"; transcript_support_level "1"; mgi_id "MGI:1298230"; tag "basic"; tag "appris_principal_1"; tag "CCDS"; ccdsid "CCDS22253.1"; havana_gene "OTTMUSG00000026076.1"; havana_transcript "OTTMUST00000064365.1";
chr8	HAVANA	UTR	40964581	40964795	0	-	.	gene_id "ENSMUSG00000031601.17"; transcript_id "ENSMUST00000034012.10"; gene_type "protein_coding"; gene_name "Cnot7"; transcript_type "protein_coding"; transcript_name "Cnot7-201"; exon_number 1; exon_id "ENSMUSE00000438757.4"; level 2; protein_id "ENSMUSP00000034012.4"; transcript_support_level "1"; mgi_id "MGI:1298230"; tag "basic"; tag "appris_principal_1"; tag "CCDS"; ccdsid "CCDS22253.1"; havana_gene "OTTMUSG00000026076.1"; havana_transcript "OTTMUST00000064365.1";
chr8	HAVANA	exon	40965733	40965880	0	-	.	gene_id "ENSMUSG00000031601.17"; transcript_id "ENSMUST00000128237.2"; gene_type "protein_coding"; gene_name "Cnot7"; transcript_type "protein_coding_CDS_not_defined"; transcript_name "Cnot7-202"; exon_number 2; exon_id "ENSMUSE00000766657.2"; level 2; transcript_support_level "3"; mgi_id "MGI:1298230"; havana_gene "OTTMUSG00000026076.1"; havana_transcript "OTTMUST00000064446.1";
chr8	HAVANA	exon	40968745	40968876	0	-	.	gene_id "ENSMUSG00000031601.17"; transcript_id "ENSMUST00000128237.2"; gene_type "protein_coding"; gene_name "Cnot7"; transcript_type "protein_coding_CDS_not_defined"; transcript_name "Cnot7-202"; exon_number 1; exon_id "ENSMUSE00000824402.2"; level 2; transcript_support_level "3"; mgi_id "MGI:1298230"; havana_gene "OTTMUSG00000026076.1"; havana_transcript "OTTMUST00000064446.1";
chr8	HAVANA	exon	40968745	40968888	0	-	.	gene_id "ENSMUSG00000031601.17"; transcript_id "ENSMUST00000132032.8"; gene_type "protein_coding"; gene_name "Cnot7"; transcript_type "protein_coding"; transcript_name "Cnot7-203"; exon_number 1; exon_id "ENSMUSE00000757007.2"; level 2; protein_id "ENSMUSP00000122933.2"; transcript_support_level "1"; mgi_id "MGI:1298230"; tag "alternative_5_UTR"; tag "basic"; tag "appris_principal_1"; tag "CCDS"; ccdsid "CCDS22253.1"; havana_gene "OTTMUSG00000026076.1"; havana_transcript "OTTMUST00000064370.1";
chr8	HAVANA	UTR	40968745	40968888	0	-	.	gene_id "ENSMUSG00000031601.17"; transcript_id "ENSMUST00000132032.8"; gene_type "protein_coding"; gene_name "Cnot7"; transcript_type "protein_coding"; transcript_name "Cnot7-203"; exon_number 1; exon_id "ENSMUSE00000757007.2"; level 2; protein_id "ENSMUSP00000122933.2"; transcript_support_level "1"; mgi_id "MGI:1298230"; tag "alternative_5_UTR"; tag "basic"; tag "appris_principal_1"; tag "CCDS"; ccdsid "CCDS22253.1"; havana_gene "OTTMUSG00000026076.1"; havana_transcript "OTTMUST00000064370.1";
chr8	HAVANA	exon	41004136	41004954	0	-	.	gene_id "ENSMUSG00000039431.17"; transcript_id "ENSMUST00000048890.17"; gene_type "protein_coding"; gene_name "Mtmr7"; transcript_type "nonsense_mediated_decay"; transcript_name "Mtmr7-201"; exon_number 15; exon_id "ENSMUSE00000935717.2"; level 2; protein_id "ENSMUSP00000043367.11"; transcript_support_level "1"; mgi_id "MGI:1891693"; havana_gene "OTTMUSG00000038176.1"; havana_transcript "OTTMUST00000098292.1";
chr8	HAVANA	UTR	41004136	41004954	0	-	.	gene_id "ENSMUSG00000039431.17"; transcript_id "ENSMUST00000048890.17"; gene_type "protein_coding"; gene_name "Mtmr7"; transcript_type "nonsense_mediated_decay"; transcript_name "Mtmr7-201"; exon_number 15; exon_id "ENSMUSE00000935717.2"; level 2; protein_id "ENSMUSP00000043367.11"; transcript_support_level "1"; mgi_id "MGI:1891693"; havana_gene "OTTMUSG00000038176.1"; havana_transcript "OTTMUST00000098292.1";
chr8	HAVANA	transcript	41004136	41087832	0	-	.	gene_id "ENSMUSG00000039431.17"; transcript_id "ENSMUST00000048890.17"; gene_type "protein_coding"; gene_name "Mtmr7"; transcript_type "nonsense_mediated_decay"; transcript_name "Mtmr7-201"; level 2; protein_id "ENSMUSP00000043367.11"; transcript_support_level "1"; mgi_id "MGI:1891693"; havana_gene "OTTMUSG00000038176.1"; havana_transcript "OTTMUST00000098292.1";
chr8	HAVANA	gene	41004136	41087840	0	-	.	gene_id "ENSMUSG00000039431.17"; gene_type "protein_coding"; gene_name "Mtmr7"; level 2; mgi_id "MGI:1891693"; havana_gene "OTTMUSG00000038176.1";
chr8	HAVANA	UTR	41004142	41004594	0	-	.	gene_id "ENSMUSG00000039431.17"; transcript_id "ENSMUST00000048898.17"; gene_type "protein_coding"; gene_name "Mtmr7"; transcript_type "protein_coding"; transcript_name "Mtmr7-202"; exon_number 14; exon_id "ENSMUSE00000932966.2"; level 2; protein_id "ENSMUSP00000043851.11"; transcript_support_level "1"; mgi_id "MGI:1891693"; tag "basic"; tag "Ensembl_canonical"; tag "GENCODE_Primary"; tag "appris_principal_1"; tag "CCDS"; ccdsid "CCDS40324.1"; havana_gene "OTTMUSG00000038176.1"; havana_transcript "OTTMUST00000098293.1";
chr8	HAVANA	exon	41004142	41004954	0	-	.	gene_id "ENSMUSG00000039431.17"; transcript_id "ENSMUST00000048898.17"; gene_type "protein_coding"; gene_name "Mtmr7"; transcript_type "protein_coding"; transcript_name "Mtmr7-202"; exon_number 14; exon_id "ENSMUSE00000932966.2"; level 2; protein_id "ENSMUSP00000043851.11"; transcript_support_level "1"; mgi_id "MGI:1891693"; tag "basic"; tag "Ensembl_canonical"; tag "GENCODE_Primary"; tag "appris_principal_1"; tag "CCDS"; ccdsid "CCDS40324.1"; havana_gene "OTTMUSG00000038176.1"; havana_transcript "OTTMUST00000098293.1";
chr8	HAVANA	transcript	41004142	41087819	0	-	.	gene_id "ENSMUSG00000039431.17"; transcript_id "ENSMUST00000048898.17"; gene_type "protein_coding"; gene_name "Mtmr7"; transcript_type "protein_coding"; transcript_name "Mtmr7-202"; level 2; protein_id "ENSMUSP00000043851.11"; transcript_support_level "1"; mgi_id "MGI:1891693"; tag "basic"; tag "Ensembl_canonical"; tag "GENCODE_Primary"; tag "appris_principal_1"; tag "CCDS"; ccdsid "CCDS40324.1"; havana_gene "OTTMUSG00000038176.1"; havana_transcript "OTTMUST00000098293.1";
chr8	HAVANA	stop_codon	41004592	41004594	0	-	0	gene_id "ENSMUSG00000039431.17"; transcript_id "ENSMUST00000048898.17"; gene_type "protein_coding"; gene_name "Mtmr7"; transcript_type "protein_coding"; transcript_name "Mtmr7-202"; exon_number 14; exon_id "ENSMUSE00000932966.2"; level 2; protein_id "ENSMUSP00000043851.11"; transcript_support_level "1"; mgi_id "MGI:1891693"; tag "basic"; tag "Ensembl_canonical"; tag "GENCODE_Primary"; tag "appris_principal_1"; tag "CCDS"; ccdsid "CCDS40324.1"; havana_gene "OTTMUSG00000038176.1"; havana_transcript "OTTMUST00000098293.1";
chr8	HAVANA	CDS	41004595	41004954	0	-	0	gene_id "ENSMUSG00000039431.17"; transcript_id "ENSMUST00000048898.17"; gene_type "protein_coding"; gene_name "Mtmr7"; transcript_type "protein_coding"; transcript_name "Mtmr7-202"; exon_number 14; exon_id "ENSMUSE00000932966.2"; level 2; protein_id "ENSMUSP00000043851.11"; transcript_support_level "1"; mgi_id "MGI:1891693"; tag "basic"; tag "Ensembl_canonical"; tag "GENCODE_Primary"; tag "appris_principal_1"; tag "CCDS"; ccdsid "CCDS40324.1"; havana_gene "OTTMUSG00000038176.1"; havana_transcript "OTTMUST00000098293.1";
chr8	HAVANA	UTR	41006899	41007167	0	-	.	gene_id "ENSMUSG00000039431.17"; transcript_id "ENSMUST00000173487.8"; gene_type "protein_coding"; gene_name "Mtmr7"; transcript_type "protein_coding"; transcript_name "Mtmr7-203"; exon_number 9; exon_id "ENSMUSE00000934527.2"; level 2; protein_id "ENSMUSP00000134281.2"; transcript_support_level "5"; mgi_id "MGI:1891693"; tag "mRNA_start_NF"; tag "cds_start_NF"; tag "not_organism_supported"; havana_gene "OTTMUSG00000038176.1"; havana_transcript "OTTMUST00000098294.1";
chr8	HAVANA	exon	41006899	41007438	0	-	.	gene_id "ENSMUSG00000039431.17"; transcript_id "ENSMUST00000173487.8"; gene_type "protein_coding"; gene_name "Mtmr7"; transcript_type "protein_coding"; transcript_name "Mtmr7-203"; exon_number 9; exon_id "ENSMUSE00000934527.2"; level 2; protein_id "ENSMUSP00000134281.2"; transcript_support_level "5"; mgi_id "MGI:1891693"; tag "mRNA_start_NF"; tag "cds_start_NF"; tag "not_organism_supported"; havana_gene "OTTMUSG00000038176.1"; havana_transcript "OTTMUST00000098294.1";
chr8	HAVANA	transcript	41006899	41043557	0	-	.	gene_id "ENSMUSG00000039431.17"; transcript_id "ENSMUST00000173487.8"; gene_type "protein_coding"; gene_name "Mtmr7"; transcript_type "protein_coding"; transcript_name "Mtmr7-203"; level 2; protein_id "ENSMUSP00000134281.2"; transcript_support_level "5"; mgi_id "MGI:1891693"; tag "mRNA_start_NF"; tag "cds_start_NF"; tag "not_organism_supported"; havana_gene "OTTMUSG00000038176.1"; havana_transcript "OTTMUST00000098294.1";
chr8	HAVANA	stop_codon	41007165	41007167	0	-	0	gene_id "ENSMUSG00000039431.17"; transcript_id "ENSMUST00000173487.8"; gene_type "protein_coding"; gene_name "Mtmr7"; transcript_type "protein_coding"; transcript_name "Mtmr7-203"; exon_number 9; exon_id "ENSMUSE00000934527.2"; level 2; protein_id "ENSMUSP00000134281.2"; transcript_support_level "5"; mgi_id "MGI:1891693"; tag "mRNA_start_NF"; tag "cds_start_NF"; tag "not_organism_supported"; havana_gene "OTTMUSG00000038176.1"; havana_transcript "OTTMUST00000098294.1";
chr8	HAVANA	CDS	41007168	41007438	0	-	1	gene_id "ENSMUSG00000039431.17"; transcript_id "ENSMUST00000173487.8"; gene_type "protein_coding"; gene_name "Mtmr7"; transcript_type "protein_coding"; transcript_name "Mtmr7-203"; exon_number 9; exon_id "ENSMUSE00000934527.2"; level 2; protein_id "ENSMUSP00000134281.2"; transcript_support_level "5"; mgi_id "MGI:1891693"; tag "mRNA_start_NF"; tag "cds_start_NF"; tag "not_organism_supported"; havana_gene "OTTMUSG00000038176.1"; havana_transcript "OTTMUST00000098294.1";
chr8	HAVANA	exon	41007312	41007438	0	-	.	gene_id "ENSMUSG00000039431.17"; transcript_id "ENSMUST00000048898.17"; gene_type "protein_coding"; gene_name "Mtmr7"; transcript_type "protein_coding"; transcript_name "Mtmr7-202"; exon_number 13; exon_id "ENSMUSE00000221672.4"; level 2; protein_id "ENSMUSP00000043851.11"; transcript_support_level "1"; mgi_id "MGI:1891693"; tag "basic"; tag "Ensembl_canonical"; tag "GENCODE_Primary"; tag "appris_principal_1"; tag "CCDS"; ccdsid "CCDS40324.1"; havana_gene "OTTMUSG00000038176.1"; havana_transcript "OTTMUST00000098293.1";
chr8	HAVANA	CDS	41007312	41007438	0	-	1	gene_id "ENSMUSG00000039431.17"; transcript_id "ENSMUST00000048898.17"; gene_type "protein_coding"; gene_name "Mtmr7"; transcript_type "protein_coding"; transcript_name "Mtmr7-202"; exon_number 13; exon_id "ENSMUSE00000221672.4"; level 2; protein_id "ENSMUSP00000043851.11"; transcript_support_level "1"; mgi_id "MGI:1891693"; tag "basic"; tag "Ensembl_canonical"; tag "GENCODE_Primary"; tag "appris_principal_1"; tag "CCDS"; ccdsid "CCDS40324.1"; havana_gene "OTTMUSG00000038176.1"; havana_transcript "OTTMUST00000098293.1";
chr8	HAVANA	exon	41007312	41007642	0	-	.	gene_id "ENSMUSG00000039431.17"; transcript_id "ENSMUST00000048890.17"; gene_type "protein_coding"; gene_name "Mtmr7"; transcript_type "nonsense_mediated_decay"; transcript_name "Mtmr7-201"; exon_number 14; exon_id "ENSMUSE00000882037.2"; level 2; protein_id "ENSMUSP00000043367.11"; transcript_support_level "1"; mgi_id "MGI:1891693"; havana_gene "OTTMUSG00000038176.1"; havana_transcript "OTTMUST00000098292.1";
chr8	HAVANA	UTR	41007312	41007642	0	-	.	gene_id "ENSMUSG00000039431.17"; transcript_id "ENSMUST00000048890.17"; gene_type "protein_coding"; gene_name "Mtmr7"; transcript_type "nonsense_mediated_decay"; transcript_name "Mtmr7-201"; exon_number 14; exon_id "ENSMUSE00000882037.2"; level 2; protein_id "ENSMUSP00000043367.11"; transcript_support_level "1"; mgi_id "MGI:1891693"; havana_gene "OTTMUSG00000038176.1"; havana_transcript "OTTMUST00000098292.1";
chr8	HAVANA	UTR	41007702	41008815	0	-	.	gene_id "ENSMUSG00000039431.17"; transcript_id "ENSMUST00000174205.8"; gene_type "protein_coding"; gene_name "Mtmr7"; transcript_type "protein_coding"; transcript_name "Mtmr7-205"; exon_number 12; exon_id "ENSMUSE00000931738.2"; level 2; protein_id "ENSMUSP00000134731.2"; transcript_support_level "1"; mgi_id "MGI:1891693"; tag "basic"; havana_gene "OTTMUSG00000038176.1"; havana_transcript "OTTMUST00000098295.1";
chr8	HAVANA	exon	41007702	41008957	0	-	.	gene_id "ENSMUSG00000039431.17"; transcript_id "ENSMUST00000174205.8"; gene_type "protein_coding"; gene_name "Mtmr7"; transcript_type "protein_coding"; transcript_name "Mtmr7-205"; exon_number 12; exon_id "ENSMUSE00000931738.2"; level 2; protein_id "ENSMUSP00000134731.2"; transcript_support_level "1"; mgi_id "MGI:1891693"; tag "basic"; havana_gene "OTTMUSG00000038176.1"; havana_transcript "OTTMUST00000098295.1";
chr8	HAVANA	transcript	41007702	41087835	0	-	.	gene_id "ENSMUSG00000039431.17"; transcript_id "ENSMUST00000174205.8"; gene_type "protein_coding"; gene_name "Mtmr7"; transcript_type "protein_coding"; transcript_name "Mtmr7-205"; level 2; protein_id "ENSMUSP00000134731.2"; transcript_support_level "1"; mgi_id "MGI:1891693"; tag "basic"; havana_gene "OTTMUSG00000038176.1"; havana_transcript "OTTMUST00000098295.1";
chr8	HAVANA	stop_codon	41008813	41008815	0	-	0	gene_id "ENSMUSG00000039431.17"; transcript_id "ENSMUST00000174205.8"; gene_type "protein_coding"; gene_name "Mtmr7"; transcript_type "protein_coding"; transcript_name "Mtmr7-205"; exon_number 12; exon_id "ENSMUSE00000931738.2"; level 2; protein_id "ENSMUSP00000134731.2"; transcript_support_level "1"; mgi_id "MGI:1891693"; tag "basic"; havana_gene "OTTMUSG00000038176.1"; havana_transcript "OTTMUST00000098295.1";
chr8	HAVANA	CDS	41008816	41008957	0	-	1	gene_id "ENSMUSG00000039431.17"; transcript_id "ENSMUST00000174205.8"; gene_type "protein_coding"; gene_name "Mtmr7"; transcript_type "protein_coding"; transcript_name "Mtmr7-205"; exon_number 12; exon_id "ENSMUSE00000931738.2"; level 2; protein_id "ENSMUSP00000134731.2"; transcript_support_level "1"; mgi_id "MGI:1891693"; tag "basic"; havana_gene "OTTMUSG00000038176.1"; havana_transcript "OTTMUST00000098295.1";
chr8	HAVANA	exon	41008817	41008957	0	-	.	gene_id "ENSMUSG00000039431.17"; transcript_id "ENSMUST00000048890.17"; gene_type "protein_coding"; gene_name "Mtmr7"; transcript_type "nonsense_mediated_decay"; transcript_name "Mtmr7-201"; exon_number 13; exon_id "ENSMUSE00001309633.2"; level 2; protein_id "ENSMUSP00000043367.11"; transcript_support_level "1"; mgi_id "MGI:1891693"; havana_gene "OTTMUSG00000038176.1"; havana_transcript "OTTMUST00000098292.1";
chr8	HAVANA	UTR	41008817	41008957	0	-	.	gene_id "ENSMUSG00000039431.17"; transcript_id "ENSMUST00000048890.17"; gene_type "protein_coding"; gene_name "Mtmr7"; transcript_type "nonsense_mediated_decay"; transcript_name "Mtmr7-201"; exon_number 13; exon_id "ENSMUSE00001309633.2"; level 2; protein_id "ENSMUSP00000043367.11"; transcript_support_level "1"; mgi_id "MGI:1891693"; havana_gene "OTTMUSG00000038176.1"; havana_transcript "OTTMUST00000098292.1";
chr8	HAVANA	exon	41008817	41008957	0	-	.	gene_id "ENSMUSG00000039431.17"; transcript_id "ENSMUST00000048898.17"; gene_type "protein_coding"; gene_name "Mtmr7"; transcript_type "protein_coding"; transcript_name "Mtmr7-202"; exon_number 12; exon_id "ENSMUSE00001205466.2"; level 2; protein_id "ENSMUSP00000043851.11"; transcript_support_level "1"; mgi_id "MGI:1891693"; tag "basic"; tag "Ensembl_canonical"; tag "GENCODE_Primary"; tag "appris_principal_1"; tag "CCDS"; ccdsid "CCDS40324.1"; havana_gene "OTTMUSG00000038176.1"; havana_transcript "OTTMUST00000098293.1";
chr8	HAVANA	CDS	41008817	41008957	0	-	1	gene_id "ENSMUSG00000039431.17"; transcript_id "ENSMUST00000048898.17"; gene_type "protein_coding"; gene_name "Mtmr7"; transcript_type "protein_coding"; transcript_name "Mtmr7-202"; exon_number 12; exon_id "ENSMUSE00001205466.2"; level 2; protein_id "ENSMUSP00000043851.11"; transcript_support_level "1"; mgi_id "MGI:1891693"; tag "basic"; tag "Ensembl_canonical"; tag "GENCODE_Primary"; tag "appris_principal_1"; tag "CCDS"; ccdsid "CCDS40324.1"; havana_gene "OTTMUSG00000038176.1"; havana_transcript "OTTMUST00000098293.1";
chr8	HAVANA	exon	41008817	41008957	0	-	.	gene_id "ENSMUSG00000039431.17"; transcript_id "ENSMUST00000173487.8"; gene_type "protein_coding"; gene_name "Mtmr7"; transcript_type "protein_coding"; transcript_name "Mtmr7-203"; exon_number 8; exon_id "ENSMUSE00001205466.2"; level 2; protein_id "ENSMUSP00000134281.2"; transcript_support_level "5"; mgi_id "MGI:1891693"; tag "mRNA_start_NF"; tag "cds_start_NF"; tag "not_organism_supported"; havana_gene "OTTMUSG00000038176.1"; havana_transcript "OTTMUST00000098294.1";
chr8	HAVANA	CDS	41008817	41008957	0	-	1	gene_id "ENSMUSG00000039431.17"; transcript_id "ENSMUST00000173487.8"; gene_type "protein_coding"; gene_name "Mtmr7"; transcript_type "protein_coding"; transcript_name "Mtmr7-203"; exon_number 8; exon_id "ENSMUSE00001205466.2"; level 2; protein_id "ENSMUSP00000134281.2"; transcript_support_level "5"; mgi_id "MGI:1891693"; tag "mRNA_start_NF"; tag "cds_start_NF"; tag "not_organism_supported"; havana_gene "OTTMUSG00000038176.1"; havana_transcript "OTTMUST00000098294.1";
chr8	HAVANA	UTR	41009486	41009524	0	-	.	gene_id "ENSMUSG00000039431.17"; transcript_id "ENSMUST00000048890.17"; gene_type "protein_coding"; gene_name "Mtmr7"; transcript_type "nonsense_mediated_decay"; transcript_name "Mtmr7-201"; exon_number 12; exon_id "ENSMUSE00000341869.7"; level 2; protein_id "ENSMUSP00000043367.11"; transcript_support_level "1"; mgi_id "MGI:1891693"; havana_gene "OTTMUSG00000038176.1"; havana_transcript "OTTMUST00000098292.1";
chr8	HAVANA	exon	41009486	41009573	0	-	.	gene_id "ENSMUSG00000039431.17"; transcript_id "ENSMUST00000048890.17"; gene_type "protein_coding"; gene_name "Mtmr7"; transcript_type "nonsense_mediated_decay"; transcript_name "Mtmr7-201"; exon_number 12; exon_id "ENSMUSE00000341869.7"; level 2; protein_id "ENSMUSP00000043367.11"; transcript_support_level "1"; mgi_id "MGI:1891693"; havana_gene "OTTMUSG00000038176.1"; havana_transcript "OTTMUST00000098292.1";
chr8	HAVANA	stop_codon	41009522	41009524	0	-	0	gene_id "ENSMUSG00000039431.17"; transcript_id "ENSMUST00000048890.17"; gene_type "protein_coding"; gene_name "Mtmr7"; transcript_type "nonsense_mediated_decay"; transcript_name "Mtmr7-201"; exon_number 12; exon_id "ENSMUSE00000341869.7"; level 2; protein_id "ENSMUSP00000043367.11"; transcript_support_level "1"; mgi_id "MGI:1891693"; havana_gene "OTTMUSG00000038176.1"; havana_transcript "OTTMUST00000098292.1";
chr8	HAVANA	CDS	41009525	41009573	0	-	1	gene_id "ENSMUSG00000039431.17"; transcript_id "ENSMUST00000048890.17"; gene_type "protein_coding"; gene_name "Mtmr7"; transcript_type "nonsense_mediated_decay"; transcript_name "Mtmr7-201"; exon_number 12; exon_id "ENSMUSE00000341869.7"; level 2; protein_id "ENSMUSP00000043367.11"; transcript_support_level "1"; mgi_id "MGI:1891693"; havana_gene "OTTMUSG00000038176.1"; havana_transcript "OTTMUST00000098292.1";
chr8	HAVANA	exon	41011197	41011397	0	-	.	gene_id "ENSMUSG00000039431.17"; transcript_id "ENSMUST00000048890.17"; gene_type "protein_coding"; gene_name "Mtmr7"; transcript_type "nonsense_mediated_decay"; transcript_name "Mtmr7-201"; exon_number 11; exon_id "ENSMUSE00000221679.4"; level 2; protein_id "ENSMUSP00000043367.11"; transcript_support_level "1"; mgi_id "MGI:1891693"; havana_gene "OTTMUSG00000038176.1"; havana_transcript "OTTMUST00000098292.1";
chr8	HAVANA	CDS	41011197	41011397	0	-	1	gene_id "ENSMUSG00000039431.17"; transcript_id "ENSMUST00000048890.17"; gene_type "protein_coding"; gene_name "Mtmr7"; transcript_type "nonsense_mediated_decay"; transcript_name "Mtmr7-201"; exon_number 11; exon_id "ENSMUSE00000221679.4"; level 2; protein_id "ENSMUSP00000043367.11"; transcript_support_level "1"; mgi_id "MGI:1891693"; havana_gene "OTTMUSG00000038176.1"; havana_transcript "OTTMUST00000098292.1";
chr8	HAVANA	exon	41011197	41011397	0	-	.	gene_id "ENSMUSG00000039431.17"; transcript_id "ENSMUST00000048898.17"; gene_type "protein_coding"; gene_name "Mtmr7"; transcript_type "protein_coding"; transcript_name "Mtmr7-202"; exon_number 11; exon_id "ENSMUSE00000221679.4"; level 2; protein_id "ENSMUSP00000043851.11"; transcript_support_level "1"; mgi_id "MGI:1891693"; tag "basic"; tag "Ensembl_canonical"; tag "GENCODE_Primary"; tag "appris_principal_1"; tag "CCDS"; ccdsid "CCDS40324.1"; havana_gene "OTTMUSG00000038176.1"; havana_transcript "OTTMUST00000098293.1";
chr8	HAVANA	CDS	41011197	41011397	0	-	1	gene_id "ENSMUSG00000039431.17"; transcript_id "ENSMUST00000048898.17"; gene_type "protein_coding"; gene_name "Mtmr7"; transcript_type "protein_coding"; transcript_name "Mtmr7-202"; exon_number 11; exon_id "ENSMUSE00000221679.4"; level 2; protein_id "ENSMUSP00000043851.11"; transcript_support_level "1"; mgi_id "MGI:1891693"; tag "basic"; tag "Ensembl_canonical"; tag "GENCODE_Primary"; tag "appris_principal_1"; tag "CCDS"; ccdsid "CCDS40324.1"; havana_gene "OTTMUSG00000038176.1"; havana_transcript "OTTMUST00000098293.1";
chr8	HAVANA	exon	41011197	41011397	0	-	.	gene_id "ENSMUSG00000039431.17"; transcript_id "ENSMUST00000173487.8"; gene_type "protein_coding"; gene_name "Mtmr7"; transcript_type "protein_coding"; transcript_name "Mtmr7-203"; exon_number 7; exon_id "ENSMUSE00000221679.4"; level 2; protein_id "ENSMUSP00000134281.2"; transcript_support_level "5"; mgi_id "MGI:1891693"; tag "mRNA_start_NF"; tag "cds_start_NF"; tag "not_organism_supported"; havana_gene "OTTMUSG00000038176.1"; havana_transcript "OTTMUST00000098294.1";
chr8	HAVANA	CDS	41011197	41011397	0	-	1	gene_id "ENSMUSG00000039431.17"; transcript_id "ENSMUST00000173487.8"; gene_type "protein_coding"; gene_name "Mtmr7"; transcript_type "protein_coding"; transcript_name "Mtmr7-203"; exon_number 7; exon_id "ENSMUSE00000221679.4"; level 2; protein_id "ENSMUSP00000134281.2"; transcript_support_level "5"; mgi_id "MGI:1891693"; tag "mRNA_start_NF"; tag "cds_start_NF"; tag "not_organism_supported"; havana_gene "OTTMUSG00000038176.1"; havana_transcript "OTTMUST00000098294.1";
chr8	HAVANA	exon	41011197	41011397	0	-	.	gene_id "ENSMUSG00000039431.17"; transcript_id "ENSMUST00000174205.8"; gene_type "protein_coding"; gene_name "Mtmr7"; transcript_type "protein_coding"; transcript_name "Mtmr7-205"; exon_number 11; exon_id "ENSMUSE00000221679.4"; level 2; protein_id "ENSMUSP00000134731.2"; transcript_support_level "1"; mgi_id "MGI:1891693"; tag "basic"; havana_gene "OTTMUSG00000038176.1"; havana_transcript "OTTMUST00000098295.1";
chr8	HAVANA	CDS	41011197	41011397	0	-	1	gene_id "ENSMUSG00000039431.17"; transcript_id "ENSMUST00000174205.8"; gene_type "protein_coding"; gene_name "Mtmr7"; transcript_type "protein_coding"; transcript_name "Mtmr7-205"; exon_number 11; exon_id "ENSMUSE00000221679.4"; level 2; protein_id "ENSMUSP00000134731.2"; transcript_support_level "1"; mgi_id "MGI:1891693"; tag "basic"; havana_gene "OTTMUSG00000038176.1"; havana_transcript "OTTMUST00000098295.1";
chr8	sragcm37_es	exon	41011556	41012098	0.0559421477594416	-	.	gene_id "sragcm37_gene_56177"; transcript_id "sragcm37_gene_56177_tx_1"; exon_id "chr8_41011556_41012098_-"; exonnum "2"; txlen "826";
chr8	sragcm37_ss	exon	41012276	41012558	0.0559421477594416	-	.	gene_id "sragcm37_gene_56177"; transcript_id "sragcm37_gene_56177_tx_1"; exon_id "chr8_41012276_41012558_-"; exonnum "1"; txlen "826";
chr8	HAVANA	exon	41013898	41013947	0	-	.	gene_id "ENSMUSG00000039431.17"; transcript_id "ENSMUST00000048890.17"; gene_type "protein_coding"; gene_name "Mtmr7"; transcript_type "nonsense_mediated_decay"; transcript_name "Mtmr7-201"; exon_number 10; exon_id "ENSMUSE00000221682.4"; level 2; protein_id "ENSMUSP00000043367.11"; transcript_support_level "1"; mgi_id "MGI:1891693"; havana_gene "OTTMUSG00000038176.1"; havana_transcript "OTTMUST00000098292.1";
chr8	HAVANA	CDS	41013898	41013947	0	-	0	gene_id "ENSMUSG00000039431.17"; transcript_id "ENSMUST00000048890.17"; gene_type "protein_coding"; gene_name "Mtmr7"; transcript_type "nonsense_mediated_decay"; transcript_name "Mtmr7-201"; exon_number 10; exon_id "ENSMUSE00000221682.4"; level 2; protein_id "ENSMUSP00000043367.11"; transcript_support_level "1"; mgi_id "MGI:1891693"; havana_gene "OTTMUSG00000038176.1"; havana_transcript "OTTMUST00000098292.1";
chr8	HAVANA	exon	41013898	41013947	0	-	.	gene_id "ENSMUSG00000039431.17"; transcript_id "ENSMUST00000048898.17"; gene_type "protein_coding"; gene_name "Mtmr7"; transcript_type "protein_coding"; transcript_name "Mtmr7-202"; exon_number 10; exon_id "ENSMUSE00000221682.4"; level 2; protein_id "ENSMUSP00000043851.11"; transcript_support_level "1"; mgi_id "MGI:1891693"; tag "basic"; tag "Ensembl_canonical"; tag "GENCODE_Primary"; tag "appris_principal_1"; tag "CCDS"; ccdsid "CCDS40324.1"; havana_gene "OTTMUSG00000038176.1"; havana_transcript "OTTMUST00000098293.1";
chr8	HAVANA	CDS	41013898	41013947	0	-	0	gene_id "ENSMUSG00000039431.17"; transcript_id "ENSMUST00000048898.17"; gene_type "protein_coding"; gene_name "Mtmr7"; transcript_type "protein_coding"; transcript_name "Mtmr7-202"; exon_number 10; exon_id "ENSMUSE00000221682.4"; level 2; protein_id "ENSMUSP00000043851.11"; transcript_support_level "1"; mgi_id "MGI:1891693"; tag "basic"; tag "Ensembl_canonical"; tag "GENCODE_Primary"; tag "appris_principal_1"; tag "CCDS"; ccdsid "CCDS40324.1"; havana_gene "OTTMUSG00000038176.1"; havana_transcript "OTTMUST00000098293.1";
chr8	HAVANA	exon	41013898	41013947	0	-	.	gene_id "ENSMUSG00000039431.17"; transcript_id "ENSMUST00000173487.8"; gene_type "protein_coding"; gene_name "Mtmr7"; transcript_type "protein_coding"; transcript_name "Mtmr7-203"; exon_number 6; exon_id "ENSMUSE00000221682.4"; level 2; protein_id "ENSMUSP00000134281.2"; transcript_support_level "5"; mgi_id "MGI:1891693"; tag "mRNA_start_NF"; tag "cds_start_NF"; tag "not_organism_supported"; havana_gene "OTTMUSG00000038176.1"; havana_transcript "OTTMUST00000098294.1";
chr8	HAVANA	CDS	41013898	41013947	0	-	0	gene_id "ENSMUSG00000039431.17"; transcript_id "ENSMUST00000173487.8"; gene_type "protein_coding"; gene_name "Mtmr7"; transcript_type "protein_coding"; transcript_name "Mtmr7-203"; exon_number 6; exon_id "ENSMUSE00000221682.4"; level 2; protein_id "ENSMUSP00000134281.2"; transcript_support_level "5"; mgi_id "MGI:1891693"; tag "mRNA_start_NF"; tag "cds_start_NF"; tag "not_organism_supported"; havana_gene "OTTMUSG00000038176.1"; havana_transcript "OTTMUST00000098294.1";
chr8	HAVANA	exon	41013898	41013947	0	-	.	gene_id "ENSMUSG00000039431.17"; transcript_id "ENSMUST00000174205.8"; gene_type "protein_coding"; gene_name "Mtmr7"; transcript_type "protein_coding"; transcript_name "Mtmr7-205"; exon_number 10; exon_id "ENSMUSE00000221682.4"; level 2; protein_id "ENSMUSP00000134731.2"; transcript_support_level "1"; mgi_id "MGI:1891693"; tag "basic"; havana_gene "OTTMUSG00000038176.1"; havana_transcript "OTTMUST00000098295.1";
chr8	HAVANA	CDS	41013898	41013947	0	-	0	gene_id "ENSMUSG00000039431.17"; transcript_id "ENSMUST00000174205.8"; gene_type "protein_coding"; gene_name "Mtmr7"; transcript_type "protein_coding"; transcript_name "Mtmr7-205"; exon_number 10; exon_id "ENSMUSE00000221682.4"; level 2; protein_id "ENSMUSP00000134731.2"; transcript_support_level "1"; mgi_id "MGI:1891693"; tag "basic"; havana_gene "OTTMUSG00000038176.1"; havana_transcript "OTTMUST00000098295.1";
chr8	HAVANA	exon	41015611	41015736	0	-	.	gene_id "ENSMUSG00000039431.17"; transcript_id "ENSMUST00000048890.17"; gene_type "protein_coding"; gene_name "Mtmr7"; transcript_type "nonsense_mediated_decay"; transcript_name "Mtmr7-201"; exon_number 9; exon_id "ENSMUSE00000221690.4"; level 2; protein_id "ENSMUSP00000043367.11"; transcript_support_level "1"; mgi_id "MGI:1891693"; havana_gene "OTTMUSG00000038176.1"; havana_transcript "OTTMUST00000098292.1";
chr8	HAVANA	CDS	41015611	41015736	0	-	0	gene_id "ENSMUSG00000039431.17"; transcript_id "ENSMUST00000048890.17"; gene_type "protein_coding"; gene_name "Mtmr7"; transcript_type "nonsense_mediated_decay"; transcript_name "Mtmr7-201"; exon_number 9; exon_id "ENSMUSE00000221690.4"; level 2; protein_id "ENSMUSP00000043367.11"; transcript_support_level "1"; mgi_id "MGI:1891693"; havana_gene "OTTMUSG00000038176.1"; havana_transcript "OTTMUST00000098292.1";
chr8	HAVANA	exon	41015611	41015736	0	-	.	gene_id "ENSMUSG00000039431.17"; transcript_id "ENSMUST00000048898.17"; gene_type "protein_coding"; gene_name "Mtmr7"; transcript_type "protein_coding"; transcript_name "Mtmr7-202"; exon_number 9; exon_id "ENSMUSE00000221690.4"; level 2; protein_id "ENSMUSP00000043851.11"; transcript_support_level "1"; mgi_id "MGI:1891693"; tag "basic"; tag "Ensembl_canonical"; tag "GENCODE_Primary"; tag "appris_principal_1"; tag "CCDS"; ccdsid "CCDS40324.1"; havana_gene "OTTMUSG00000038176.1"; havana_transcript "OTTMUST00000098293.1";
chr8	HAVANA	CDS	41015611	41015736	0	-	0	gene_id "ENSMUSG00000039431.17"; transcript_id "ENSMUST00000048898.17"; gene_type "protein_coding"; gene_name "Mtmr7"; transcript_type "protein_coding"; transcript_name "Mtmr7-202"; exon_number 9; exon_id "ENSMUSE00000221690.4"; level 2; protein_id "ENSMUSP00000043851.11"; transcript_support_level "1"; mgi_id "MGI:1891693"; tag "basic"; tag "Ensembl_canonical"; tag "GENCODE_Primary"; tag "appris_principal_1"; tag "CCDS"; ccdsid "CCDS40324.1"; havana_gene "OTTMUSG00000038176.1"; havana_transcript "OTTMUST00000098293.1";
chr8	HAVANA	exon	41015611	41015736	0	-	.	gene_id "ENSMUSG00000039431.17"; transcript_id "ENSMUST00000173487.8"; gene_type "protein_coding"; gene_name "Mtmr7"; transcript_type "protein_coding"; transcript_name "Mtmr7-203"; exon_number 5; exon_id "ENSMUSE00000221690.4"; level 2; protein_id "ENSMUSP00000134281.2"; transcript_support_level "5"; mgi_id "MGI:1891693"; tag "mRNA_start_NF"; tag "cds_start_NF"; tag "not_organism_supported"; havana_gene "OTTMUSG00000038176.1"; havana_transcript "OTTMUST00000098294.1";
chr8	HAVANA	CDS	41015611	41015736	0	-	0	gene_id "ENSMUSG00000039431.17"; transcript_id "ENSMUST00000173487.8"; gene_type "protein_coding"; gene_name "Mtmr7"; transcript_type "protein_coding"; transcript_name "Mtmr7-203"; exon_number 5; exon_id "ENSMUSE00000221690.4"; level 2; protein_id "ENSMUSP00000134281.2"; transcript_support_level "5"; mgi_id "MGI:1891693"; tag "mRNA_start_NF"; tag "cds_start_NF"; tag "not_organism_supported"; havana_gene "OTTMUSG00000038176.1"; havana_transcript "OTTMUST00000098294.1";
chr8	HAVANA	exon	41015611	41015736	0	-	.	gene_id "ENSMUSG00000039431.17"; transcript_id "ENSMUST00000174205.8"; gene_type "protein_coding"; gene_name "Mtmr7"; transcript_type "protein_coding"; transcript_name "Mtmr7-205"; exon_number 9; exon_id "ENSMUSE00000221690.4"; level 2; protein_id "ENSMUSP00000134731.2"; transcript_support_level "1"; mgi_id "MGI:1891693"; tag "basic"; havana_gene "OTTMUSG00000038176.1"; havana_transcript "OTTMUST00000098295.1";
chr8	HAVANA	CDS	41015611	41015736	0	-	0	gene_id "ENSMUSG00000039431.17"; transcript_id "ENSMUST00000174205.8"; gene_type "protein_coding"; gene_name "Mtmr7"; transcript_type "protein_coding"; transcript_name "Mtmr7-205"; exon_number 9; exon_id "ENSMUSE00000221690.4"; level 2; protein_id "ENSMUSP00000134731.2"; transcript_support_level "1"; mgi_id "MGI:1891693"; tag "basic"; havana_gene "OTTMUSG00000038176.1"; havana_transcript "OTTMUST00000098295.1";
chr8	HAVANA	exon	41017001	41017110	0	-	.	gene_id "ENSMUSG00000039431.17"; transcript_id "ENSMUST00000048890.17"; gene_type "protein_coding"; gene_name "Mtmr7"; transcript_type "nonsense_mediated_decay"; transcript_name "Mtmr7-201"; exon_number 8; exon_id "ENSMUSE00000221630.4"; level 2; protein_id "ENSMUSP00000043367.11"; transcript_support_level "1"; mgi_id "MGI:1891693"; havana_gene "OTTMUSG00000038176.1"; havana_transcript "OTTMUST00000098292.1";
chr8	HAVANA	CDS	41017001	41017110	0	-	2	gene_id "ENSMUSG00000039431.17"; transcript_id "ENSMUST00000048890.17"; gene_type "protein_coding"; gene_name "Mtmr7"; transcript_type "nonsense_mediated_decay"; transcript_name "Mtmr7-201"; exon_number 8; exon_id "ENSMUSE00000221630.4"; level 2; protein_id "ENSMUSP00000043367.11"; transcript_support_level "1"; mgi_id "MGI:1891693"; havana_gene "OTTMUSG00000038176.1"; havana_transcript "OTTMUST00000098292.1";
chr8	HAVANA	exon	41017001	41017110	0	-	.	gene_id "ENSMUSG00000039431.17"; transcript_id "ENSMUST00000048898.17"; gene_type "protein_coding"; gene_name "Mtmr7"; transcript_type "protein_coding"; transcript_name "Mtmr7-202"; exon_number 8; exon_id "ENSMUSE00000221630.4"; level 2; protein_id "ENSMUSP00000043851.11"; transcript_support_level "1"; mgi_id "MGI:1891693"; tag "basic"; tag "Ensembl_canonical"; tag "GENCODE_Primary"; tag "appris_principal_1"; tag "CCDS"; ccdsid "CCDS40324.1"; havana_gene "OTTMUSG00000038176.1"; havana_transcript "OTTMUST00000098293.1";
chr8	HAVANA	CDS	41017001	41017110	0	-	2	gene_id "ENSMUSG00000039431.17"; transcript_id "ENSMUST00000048898.17"; gene_type "protein_coding"; gene_name "Mtmr7"; transcript_type "protein_coding"; transcript_name "Mtmr7-202"; exon_number 8; exon_id "ENSMUSE00000221630.4"; level 2; protein_id "ENSMUSP00000043851.11"; transcript_support_level "1"; mgi_id "MGI:1891693"; tag "basic"; tag "Ensembl_canonical"; tag "GENCODE_Primary"; tag "appris_principal_1"; tag "CCDS"; ccdsid "CCDS40324.1"; havana_gene "OTTMUSG00000038176.1"; havana_transcript "OTTMUST00000098293.1";
chr8	HAVANA	exon	41017001	41017110	0	-	.	gene_id "ENSMUSG00000039431.17"; transcript_id "ENSMUST00000173487.8"; gene_type "protein_coding"; gene_name "Mtmr7"; transcript_type "protein_coding"; transcript_name "Mtmr7-203"; exon_number 4; exon_id "ENSMUSE00000221630.4"; level 2; protein_id "ENSMUSP00000134281.2"; transcript_support_level "5"; mgi_id "MGI:1891693"; tag "mRNA_start_NF"; tag "cds_start_NF"; tag "not_organism_supported"; havana_gene "OTTMUSG00000038176.1"; havana_transcript "OTTMUST00000098294.1";
chr8	HAVANA	CDS	41017001	41017110	0	-	2	gene_id "ENSMUSG00000039431.17"; transcript_id "ENSMUST00000173487.8"; gene_type "protein_coding"; gene_name "Mtmr7"; transcript_type "protein_coding"; transcript_name "Mtmr7-203"; exon_number 4; exon_id "ENSMUSE00000221630.4"; level 2; protein_id "ENSMUSP00000134281.2"; transcript_support_level "5"; mgi_id "MGI:1891693"; tag "mRNA_start_NF"; tag "cds_start_NF"; tag "not_organism_supported"; havana_gene "OTTMUSG00000038176.1"; havana_transcript "OTTMUST00000098294.1";
chr8	HAVANA	exon	41017001	41017110	0	-	.	gene_id "ENSMUSG00000039431.17"; transcript_id "ENSMUST00000174205.8"; gene_type "protein_coding"; gene_name "Mtmr7"; transcript_type "protein_coding"; transcript_name "Mtmr7-205"; exon_number 8; exon_id "ENSMUSE00000221630.4"; level 2; protein_id "ENSMUSP00000134731.2"; transcript_support_level "1"; mgi_id "MGI:1891693"; tag "basic"; havana_gene "OTTMUSG00000038176.1"; havana_transcript "OTTMUST00000098295.1";
chr8	HAVANA	CDS	41017001	41017110	0	-	2	gene_id "ENSMUSG00000039431.17"; transcript_id "ENSMUST00000174205.8"; gene_type "protein_coding"; gene_name "Mtmr7"; transcript_type "protein_coding"; transcript_name "Mtmr7-205"; exon_number 8; exon_id "ENSMUSE00000221630.4"; level 2; protein_id "ENSMUSP00000134731.2"; transcript_support_level "1"; mgi_id "MGI:1891693"; tag "basic"; havana_gene "OTTMUSG00000038176.1"; havana_transcript "OTTMUST00000098295.1";
chr8	HAVANA	exon	41017072	41017110	0	-	.	gene_id "ENSMUSG00000039431.17"; transcript_id "ENSMUST00000173957.2"; gene_type "protein_coding"; gene_name "Mtmr7"; transcript_type "protein_coding"; transcript_name "Mtmr7-204"; exon_number 7; exon_id "ENSMUSE00000932546.2"; level 2; protein_id "ENSMUSP00000134020.2"; transcript_support_level "5"; mgi_id "MGI:1891693"; tag "mRNA_end_NF"; tag "cds_end_NF"; havana_gene "OTTMUSG00000038176.1"; havana_transcript "OTTMUST00000098296.1";
chr8	HAVANA	CDS	41017072	41017110	0	-	2	gene_id "ENSMUSG00000039431.17"; transcript_id "ENSMUST00000173957.2"; gene_type "protein_coding"; gene_name "Mtmr7"; transcript_type "protein_coding"; transcript_name "Mtmr7-204"; exon_number 7; exon_id "ENSMUSE00000932546.2"; level 2; protein_id "ENSMUSP00000134020.2"; transcript_support_level "5"; mgi_id "MGI:1891693"; tag "mRNA_end_NF"; tag "cds_end_NF"; havana_gene "OTTMUSG00000038176.1"; havana_transcript "OTTMUST00000098296.1";
chr8	HAVANA	transcript	41017072	41087802	0	-	.	gene_id "ENSMUSG00000039431.17"; transcript_id "ENSMUST00000173957.2"; gene_type "protein_coding"; gene_name "Mtmr7"; transcript_type "protein_coding"; transcript_name "Mtmr7-204"; level 2; protein_id "ENSMUSP00000134020.2"; transcript_support_level "5"; mgi_id "MGI:1891693"; tag "mRNA_end_NF"; tag "cds_end_NF"; havana_gene "OTTMUSG00000038176.1"; havana_transcript "OTTMUST00000098296.1";
chr8	HAVANA	exon	41034456	41034588	0	-	.	gene_id "ENSMUSG00000039431.17"; transcript_id "ENSMUST00000048890.17"; gene_type "protein_coding"; gene_name "Mtmr7"; transcript_type "nonsense_mediated_decay"; transcript_name "Mtmr7-201"; exon_number 7; exon_id "ENSMUSE00000221638.4"; level 2; protein_id "ENSMUSP00000043367.11"; transcript_support_level "1"; mgi_id "MGI:1891693"; havana_gene "OTTMUSG00000038176.1"; havana_transcript "OTTMUST00000098292.1";
chr8	HAVANA	CDS	41034456	41034588	0	-	0	gene_id "ENSMUSG00000039431.17"; transcript_id "ENSMUST00000048890.17"; gene_type "protein_coding"; gene_name "Mtmr7"; transcript_type "nonsense_mediated_decay"; transcript_name "Mtmr7-201"; exon_number 7; exon_id "ENSMUSE00000221638.4"; level 2; protein_id "ENSMUSP00000043367.11"; transcript_support_level "1"; mgi_id "MGI:1891693"; havana_gene "OTTMUSG00000038176.1"; havana_transcript "OTTMUST00000098292.1";
chr8	HAVANA	exon	41034456	41034588	0	-	.	gene_id "ENSMUSG00000039431.17"; transcript_id "ENSMUST00000048898.17"; gene_type "protein_coding"; gene_name "Mtmr7"; transcript_type "protein_coding"; transcript_name "Mtmr7-202"; exon_number 7; exon_id "ENSMUSE00000221638.4"; level 2; protein_id "ENSMUSP00000043851.11"; transcript_support_level "1"; mgi_id "MGI:1891693"; tag "basic"; tag "Ensembl_canonical"; tag "GENCODE_Primary"; tag "appris_principal_1"; tag "CCDS"; ccdsid "CCDS40324.1"; havana_gene "OTTMUSG00000038176.1"; havana_transcript "OTTMUST00000098293.1";
chr8	HAVANA	CDS	41034456	41034588	0	-	0	gene_id "ENSMUSG00000039431.17"; transcript_id "ENSMUST00000048898.17"; gene_type "protein_coding"; gene_name "Mtmr7"; transcript_type "protein_coding"; transcript_name "Mtmr7-202"; exon_number 7; exon_id "ENSMUSE00000221638.4"; level 2; protein_id "ENSMUSP00000043851.11"; transcript_support_level "1"; mgi_id "MGI:1891693"; tag "basic"; tag "Ensembl_canonical"; tag "GENCODE_Primary"; tag "appris_principal_1"; tag "CCDS"; ccdsid "CCDS40324.1"; havana_gene "OTTMUSG00000038176.1"; havana_transcript "OTTMUST00000098293.1";
chr8	HAVANA	exon	41034456	41034588	0	-	.	gene_id "ENSMUSG00000039431.17"; transcript_id "ENSMUST00000173487.8"; gene_type "protein_coding"; gene_name "Mtmr7"; transcript_type "protein_coding"; transcript_name "Mtmr7-203"; exon_number 3; exon_id "ENSMUSE00000221638.4"; level 2; protein_id "ENSMUSP00000134281.2"; transcript_support_level "5"; mgi_id "MGI:1891693"; tag "mRNA_start_NF"; tag "cds_start_NF"; tag "not_organism_supported"; havana_gene "OTTMUSG00000038176.1"; havana_transcript "OTTMUST00000098294.1";
chr8	HAVANA	CDS	41034456	41034588	0	-	0	gene_id "ENSMUSG00000039431.17"; transcript_id "ENSMUST00000173487.8"; gene_type "protein_coding"; gene_name "Mtmr7"; transcript_type "protein_coding"; transcript_name "Mtmr7-203"; exon_number 3; exon_id "ENSMUSE00000221638.4"; level 2; protein_id "ENSMUSP00000134281.2"; transcript_support_level "5"; mgi_id "MGI:1891693"; tag "mRNA_start_NF"; tag "cds_start_NF"; tag "not_organism_supported"; havana_gene "OTTMUSG00000038176.1"; havana_transcript "OTTMUST00000098294.1";
chr8	HAVANA	exon	41034456	41034588	0	-	.	gene_id "ENSMUSG00000039431.17"; transcript_id "ENSMUST00000174205.8"; gene_type "protein_coding"; gene_name "Mtmr7"; transcript_type "protein_coding"; transcript_name "Mtmr7-205"; exon_number 7; exon_id "ENSMUSE00000221638.4"; level 2; protein_id "ENSMUSP00000134731.2"; transcript_support_level "1"; mgi_id "MGI:1891693"; tag "basic"; havana_gene "OTTMUSG00000038176.1"; havana_transcript "OTTMUST00000098295.1";
chr8	HAVANA	CDS	41034456	41034588	0	-	0	gene_id "ENSMUSG00000039431.17"; transcript_id "ENSMUST00000174205.8"; gene_type "protein_coding"; gene_name "Mtmr7"; transcript_type "protein_coding"; transcript_name "Mtmr7-205"; exon_number 7; exon_id "ENSMUSE00000221638.4"; level 2; protein_id "ENSMUSP00000134731.2"; transcript_support_level "1"; mgi_id "MGI:1891693"; tag "basic"; havana_gene "OTTMUSG00000038176.1"; havana_transcript "OTTMUST00000098295.1";
chr8	HAVANA	exon	41034456	41034588	0	-	.	gene_id "ENSMUSG00000039431.17"; transcript_id "ENSMUST00000173957.2"; gene_type "protein_coding"; gene_name "Mtmr7"; transcript_type "protein_coding"; transcript_name "Mtmr7-204"; exon_number 6; exon_id "ENSMUSE00000221638.4"; level 2; protein_id "ENSMUSP00000134020.2"; transcript_support_level "5"; mgi_id "MGI:1891693"; tag "mRNA_end_NF"; tag "cds_end_NF"; havana_gene "OTTMUSG00000038176.1"; havana_transcript "OTTMUST00000098296.1";
chr8	HAVANA	CDS	41034456	41034588	0	-	0	gene_id "ENSMUSG00000039431.17"; transcript_id "ENSMUST00000173957.2"; gene_type "protein_coding"; gene_name "Mtmr7"; transcript_type "protein_coding"; transcript_name "Mtmr7-204"; exon_number 6; exon_id "ENSMUSE00000221638.4"; level 2; protein_id "ENSMUSP00000134020.2"; transcript_support_level "5"; mgi_id "MGI:1891693"; tag "mRNA_end_NF"; tag "cds_end_NF"; havana_gene "OTTMUSG00000038176.1"; havana_transcript "OTTMUST00000098296.1";
chr8	HAVANA	exon	41040091	41040225	0	-	.	gene_id "ENSMUSG00000039431.17"; transcript_id "ENSMUST00000048890.17"; gene_type "protein_coding"; gene_name "Mtmr7"; transcript_type "nonsense_mediated_decay"; transcript_name "Mtmr7-201"; exon_number 6; exon_id "ENSMUSE00000221643.4"; level 2; protein_id "ENSMUSP00000043367.11"; transcript_support_level "1"; mgi_id "MGI:1891693"; havana_gene "OTTMUSG00000038176.1"; havana_transcript "OTTMUST00000098292.1";
chr8	HAVANA	CDS	41040091	41040225	0	-	0	gene_id "ENSMUSG00000039431.17"; transcript_id "ENSMUST00000048890.17"; gene_type "protein_coding"; gene_name "Mtmr7"; transcript_type "nonsense_mediated_decay"; transcript_name "Mtmr7-201"; exon_number 6; exon_id "ENSMUSE00000221643.4"; level 2; protein_id "ENSMUSP00000043367.11"; transcript_support_level "1"; mgi_id "MGI:1891693"; havana_gene "OTTMUSG00000038176.1"; havana_transcript "OTTMUST00000098292.1";
chr8	HAVANA	exon	41040091	41040225	0	-	.	gene_id "ENSMUSG00000039431.17"; transcript_id "ENSMUST00000048898.17"; gene_type "protein_coding"; gene_name "Mtmr7"; transcript_type "protein_coding"; transcript_name "Mtmr7-202"; exon_number 6; exon_id "ENSMUSE00000221643.4"; level 2; protein_id "ENSMUSP00000043851.11"; transcript_support_level "1"; mgi_id "MGI:1891693"; tag "basic"; tag "Ensembl_canonical"; tag "GENCODE_Primary"; tag "appris_principal_1"; tag "CCDS"; ccdsid "CCDS40324.1"; havana_gene "OTTMUSG00000038176.1"; havana_transcript "OTTMUST00000098293.1";
chr8	HAVANA	CDS	41040091	41040225	0	-	0	gene_id "ENSMUSG00000039431.17"; transcript_id "ENSMUST00000048898.17"; gene_type "protein_coding"; gene_name "Mtmr7"; transcript_type "protein_coding"; transcript_name "Mtmr7-202"; exon_number 6; exon_id "ENSMUSE00000221643.4"; level 2; protein_id "ENSMUSP00000043851.11"; transcript_support_level "1"; mgi_id "MGI:1891693"; tag "basic"; tag "Ensembl_canonical"; tag "GENCODE_Primary"; tag "appris_principal_1"; tag "CCDS"; ccdsid "CCDS40324.1"; havana_gene "OTTMUSG00000038176.1"; havana_transcript "OTTMUST00000098293.1";
chr8	HAVANA	exon	41040091	41040225	0	-	.	gene_id "ENSMUSG00000039431.17"; transcript_id "ENSMUST00000173487.8"; gene_type "protein_coding"; gene_name "Mtmr7"; transcript_type "protein_coding"; transcript_name "Mtmr7-203"; exon_number 2; exon_id "ENSMUSE00000221643.4"; level 2; protein_id "ENSMUSP00000134281.2"; transcript_support_level "5"; mgi_id "MGI:1891693"; tag "mRNA_start_NF"; tag "cds_start_NF"; tag "not_organism_supported"; havana_gene "OTTMUSG00000038176.1"; havana_transcript "OTTMUST00000098294.1";
chr8	HAVANA	CDS	41040091	41040225	0	-	0	gene_id "ENSMUSG00000039431.17"; transcript_id "ENSMUST00000173487.8"; gene_type "protein_coding"; gene_name "Mtmr7"; transcript_type "protein_coding"; transcript_name "Mtmr7-203"; exon_number 2; exon_id "ENSMUSE00000221643.4"; level 2; protein_id "ENSMUSP00000134281.2"; transcript_support_level "5"; mgi_id "MGI:1891693"; tag "mRNA_start_NF"; tag "cds_start_NF"; tag "not_organism_supported"; havana_gene "OTTMUSG00000038176.1"; havana_transcript "OTTMUST00000098294.1";
chr8	HAVANA	exon	41040091	41040225	0	-	.	gene_id "ENSMUSG00000039431.17"; transcript_id "ENSMUST00000174205.8"; gene_type "protein_coding"; gene_name "Mtmr7"; transcript_type "protein_coding"; transcript_name "Mtmr7-205"; exon_number 6; exon_id "ENSMUSE00000221643.4"; level 2; protein_id "ENSMUSP00000134731.2"; transcript_support_level "1"; mgi_id "MGI:1891693"; tag "basic"; havana_gene "OTTMUSG00000038176.1"; havana_transcript "OTTMUST00000098295.1";
chr8	HAVANA	CDS	41040091	41040225	0	-	0	gene_id "ENSMUSG00000039431.17"; transcript_id "ENSMUST00000174205.8"; gene_type "protein_coding"; gene_name "Mtmr7"; transcript_type "protein_coding"; transcript_name "Mtmr7-205"; exon_number 6; exon_id "ENSMUSE00000221643.4"; level 2; protein_id "ENSMUSP00000134731.2"; transcript_support_level "1"; mgi_id "MGI:1891693"; tag "basic"; havana_gene "OTTMUSG00000038176.1"; havana_transcript "OTTMUST00000098295.1";
chr8	HAVANA	exon	41040091	41040225	0	-	.	gene_id "ENSMUSG00000039431.17"; transcript_id "ENSMUST00000173957.2"; gene_type "protein_coding"; gene_name "Mtmr7"; transcript_type "protein_coding"; transcript_name "Mtmr7-204"; exon_number 5; exon_id "ENSMUSE00000221643.4"; level 2; protein_id "ENSMUSP00000134020.2"; transcript_support_level "5"; mgi_id "MGI:1891693"; tag "mRNA_end_NF"; tag "cds_end_NF"; havana_gene "OTTMUSG00000038176.1"; havana_transcript "OTTMUST00000098296.1";
chr8	HAVANA	CDS	41040091	41040225	0	-	0	gene_id "ENSMUSG00000039431.17"; transcript_id "ENSMUST00000173957.2"; gene_type "protein_coding"; gene_name "Mtmr7"; transcript_type "protein_coding"; transcript_name "Mtmr7-204"; exon_number 5; exon_id "ENSMUSE00000221643.4"; level 2; protein_id "ENSMUSP00000134020.2"; transcript_support_level "5"; mgi_id "MGI:1891693"; tag "mRNA_end_NF"; tag "cds_end_NF"; havana_gene "OTTMUSG00000038176.1"; havana_transcript "OTTMUST00000098296.1";
chr8	HAVANA	exon	41043453	41043557	0	-	.	gene_id "ENSMUSG00000039431.17"; transcript_id "ENSMUST00000173487.8"; gene_type "protein_coding"; gene_name "Mtmr7"; transcript_type "protein_coding"; transcript_name "Mtmr7-203"; exon_number 1; exon_id "ENSMUSE00000928063.2"; level 2; protein_id "ENSMUSP00000134281.2"; transcript_support_level "5"; mgi_id "MGI:1891693"; tag "mRNA_start_NF"; tag "cds_start_NF"; tag "not_organism_supported"; havana_gene "OTTMUSG00000038176.1"; havana_transcript "OTTMUST00000098294.1";
chr8	HAVANA	CDS	41043453	41043557	0	-	0	gene_id "ENSMUSG00000039431.17"; transcript_id "ENSMUST00000173487.8"; gene_type "protein_coding"; gene_name "Mtmr7"; transcript_type "protein_coding"; transcript_name "Mtmr7-203"; exon_number 1; exon_id "ENSMUSE00000928063.2"; level 2; protein_id "ENSMUSP00000134281.2"; transcript_support_level "5"; mgi_id "MGI:1891693"; tag "mRNA_start_NF"; tag "cds_start_NF"; tag "not_organism_supported"; havana_gene "OTTMUSG00000038176.1"; havana_transcript "OTTMUST00000098294.1";
chr8	HAVANA	exon	41043453	41043581	0	-	.	gene_id "ENSMUSG00000039431.17"; transcript_id "ENSMUST00000048890.17"; gene_type "protein_coding"; gene_name "Mtmr7"; transcript_type "nonsense_mediated_decay"; transcript_name "Mtmr7-201"; exon_number 5; exon_id "ENSMUSE00000221646.4"; level 2; protein_id "ENSMUSP00000043367.11"; transcript_support_level "1"; mgi_id "MGI:1891693"; havana_gene "OTTMUSG00000038176.1"; havana_transcript "OTTMUST00000098292.1";
chr8	HAVANA	CDS	41043453	41043581	0	-	0	gene_id "ENSMUSG00000039431.17"; transcript_id "ENSMUST00000048890.17"; gene_type "protein_coding"; gene_name "Mtmr7"; transcript_type "nonsense_mediated_decay"; transcript_name "Mtmr7-201"; exon_number 5; exon_id "ENSMUSE00000221646.4"; level 2; protein_id "ENSMUSP00000043367.11"; transcript_support_level "1"; mgi_id "MGI:1891693"; havana_gene "OTTMUSG00000038176.1"; havana_transcript "OTTMUST00000098292.1";
chr8	HAVANA	exon	41043453	41043581	0	-	.	gene_id "ENSMUSG00000039431.17"; transcript_id "ENSMUST00000048898.17"; gene_type "protein_coding"; gene_name "Mtmr7"; transcript_type "protein_coding"; transcript_name "Mtmr7-202"; exon_number 5; exon_id "ENSMUSE00000221646.4"; level 2; protein_id "ENSMUSP00000043851.11"; transcript_support_level "1"; mgi_id "MGI:1891693"; tag "basic"; tag "Ensembl_canonical"; tag "GENCODE_Primary"; tag "appris_principal_1"; tag "CCDS"; ccdsid "CCDS40324.1"; havana_gene "OTTMUSG00000038176.1"; havana_transcript "OTTMUST00000098293.1";
chr8	HAVANA	CDS	41043453	41043581	0	-	0	gene_id "ENSMUSG00000039431.17"; transcript_id "ENSMUST00000048898.17"; gene_type "protein_coding"; gene_name "Mtmr7"; transcript_type "protein_coding"; transcript_name "Mtmr7-202"; exon_number 5; exon_id "ENSMUSE00000221646.4"; level 2; protein_id "ENSMUSP00000043851.11"; transcript_support_level "1"; mgi_id "MGI:1891693"; tag "basic"; tag "Ensembl_canonical"; tag "GENCODE_Primary"; tag "appris_principal_1"; tag "CCDS"; ccdsid "CCDS40324.1"; havana_gene "OTTMUSG00000038176.1"; havana_transcript "OTTMUST00000098293.1";
chr8	HAVANA	exon	41043453	41043581	0	-	.	gene_id "ENSMUSG00000039431.17"; transcript_id "ENSMUST00000174205.8"; gene_type "protein_coding"; gene_name "Mtmr7"; transcript_type "protein_coding"; transcript_name "Mtmr7-205"; exon_number 5; exon_id "ENSMUSE00000221646.4"; level 2; protein_id "ENSMUSP00000134731.2"; transcript_support_level "1"; mgi_id "MGI:1891693"; tag "basic"; havana_gene "OTTMUSG00000038176.1"; havana_transcript "OTTMUST00000098295.1";
chr8	HAVANA	CDS	41043453	41043581	0	-	0	gene_id "ENSMUSG00000039431.17"; transcript_id "ENSMUST00000174205.8"; gene_type "protein_coding"; gene_name "Mtmr7"; transcript_type "protein_coding"; transcript_name "Mtmr7-205"; exon_number 5; exon_id "ENSMUSE00000221646.4"; level 2; protein_id "ENSMUSP00000134731.2"; transcript_support_level "1"; mgi_id "MGI:1891693"; tag "basic"; havana_gene "OTTMUSG00000038176.1"; havana_transcript "OTTMUST00000098295.1";
chr8	HAVANA	exon	41043453	41043581	0	-	.	gene_id "ENSMUSG00000039431.17"; transcript_id "ENSMUST00000173957.2"; gene_type "protein_coding"; gene_name "Mtmr7"; transcript_type "protein_coding"; transcript_name "Mtmr7-204"; exon_number 4; exon_id "ENSMUSE00000221646.4"; level 2; protein_id "ENSMUSP00000134020.2"; transcript_support_level "5"; mgi_id "MGI:1891693"; tag "mRNA_end_NF"; tag "cds_end_NF"; havana_gene "OTTMUSG00000038176.1"; havana_transcript "OTTMUST00000098296.1";
chr8	HAVANA	CDS	41043453	41043581	0	-	0	gene_id "ENSMUSG00000039431.17"; transcript_id "ENSMUST00000173957.2"; gene_type "protein_coding"; gene_name "Mtmr7"; transcript_type "protein_coding"; transcript_name "Mtmr7-204"; exon_number 4; exon_id "ENSMUSE00000221646.4"; level 2; protein_id "ENSMUSP00000134020.2"; transcript_support_level "5"; mgi_id "MGI:1891693"; tag "mRNA_end_NF"; tag "cds_end_NF"; havana_gene "OTTMUSG00000038176.1"; havana_transcript "OTTMUST00000098296.1";
chr8	HAVANA	exon	41050326	41050483	0	-	.	gene_id "ENSMUSG00000039431.17"; transcript_id "ENSMUST00000048890.17"; gene_type "protein_coding"; gene_name "Mtmr7"; transcript_type "nonsense_mediated_decay"; transcript_name "Mtmr7-201"; exon_number 4; exon_id "ENSMUSE00000221652.4"; level 2; protein_id "ENSMUSP00000043367.11"; transcript_support_level "1"; mgi_id "MGI:1891693"; havana_gene "OTTMUSG00000038176.1"; havana_transcript "OTTMUST00000098292.1";
chr8	HAVANA	CDS	41050326	41050483	0	-	2	gene_id "ENSMUSG00000039431.17"; transcript_id "ENSMUST00000048890.17"; gene_type "protein_coding"; gene_name "Mtmr7"; transcript_type "nonsense_mediated_decay"; transcript_name "Mtmr7-201"; exon_number 4; exon_id "ENSMUSE00000221652.4"; level 2; protein_id "ENSMUSP00000043367.11"; transcript_support_level "1"; mgi_id "MGI:1891693"; havana_gene "OTTMUSG00000038176.1"; havana_transcript "OTTMUST00000098292.1";
chr8	HAVANA	exon	41050326	41050483	0	-	.	gene_id "ENSMUSG00000039431.17"; transcript_id "ENSMUST00000048898.17"; gene_type "protein_coding"; gene_name "Mtmr7"; transcript_type "protein_coding"; transcript_name "Mtmr7-202"; exon_number 4; exon_id "ENSMUSE00000221652.4"; level 2; protein_id "ENSMUSP00000043851.11"; transcript_support_level "1"; mgi_id "MGI:1891693"; tag "basic"; tag "Ensembl_canonical"; tag "GENCODE_Primary"; tag "appris_principal_1"; tag "CCDS"; ccdsid "CCDS40324.1"; havana_gene "OTTMUSG00000038176.1"; havana_transcript "OTTMUST00000098293.1";
chr8	HAVANA	CDS	41050326	41050483	0	-	2	gene_id "ENSMUSG00000039431.17"; transcript_id "ENSMUST00000048898.17"; gene_type "protein_coding"; gene_name "Mtmr7"; transcript_type "protein_coding"; transcript_name "Mtmr7-202"; exon_number 4; exon_id "ENSMUSE00000221652.4"; level 2; protein_id "ENSMUSP00000043851.11"; transcript_support_level "1"; mgi_id "MGI:1891693"; tag "basic"; tag "Ensembl_canonical"; tag "GENCODE_Primary"; tag "appris_principal_1"; tag "CCDS"; ccdsid "CCDS40324.1"; havana_gene "OTTMUSG00000038176.1"; havana_transcript "OTTMUST00000098293.1";
chr8	HAVANA	exon	41050326	41050483	0	-	.	gene_id "ENSMUSG00000039431.17"; transcript_id "ENSMUST00000174205.8"; gene_type "protein_coding"; gene_name "Mtmr7"; transcript_type "protein_coding"; transcript_name "Mtmr7-205"; exon_number 4; exon_id "ENSMUSE00000221652.4"; level 2; protein_id "ENSMUSP00000134731.2"; transcript_support_level "1"; mgi_id "MGI:1891693"; tag "basic"; havana_gene "OTTMUSG00000038176.1"; havana_transcript "OTTMUST00000098295.1";
chr8	HAVANA	CDS	41050326	41050483	0	-	2	gene_id "ENSMUSG00000039431.17"; transcript_id "ENSMUST00000174205.8"; gene_type "protein_coding"; gene_name "Mtmr7"; transcript_type "protein_coding"; transcript_name "Mtmr7-205"; exon_number 4; exon_id "ENSMUSE00000221652.4"; level 2; protein_id "ENSMUSP00000134731.2"; transcript_support_level "1"; mgi_id "MGI:1891693"; tag "basic"; havana_gene "OTTMUSG00000038176.1"; havana_transcript "OTTMUST00000098295.1";
chr8	HAVANA	exon	41050326	41050483	0	-	.	gene_id "ENSMUSG00000039431.17"; transcript_id "ENSMUST00000173957.2"; gene_type "protein_coding"; gene_name "Mtmr7"; transcript_type "protein_coding"; transcript_name "Mtmr7-204"; exon_number 3; exon_id "ENSMUSE00000221652.4"; level 2; protein_id "ENSMUSP00000134020.2"; transcript_support_level "5"; mgi_id "MGI:1891693"; tag "mRNA_end_NF"; tag "cds_end_NF"; havana_gene "OTTMUSG00000038176.1"; havana_transcript "OTTMUST00000098296.1";
chr8	HAVANA	CDS	41050326	41050483	0	-	2	gene_id "ENSMUSG00000039431.17"; transcript_id "ENSMUST00000173957.2"; gene_type "protein_coding"; gene_name "Mtmr7"; transcript_type "protein_coding"; transcript_name "Mtmr7-204"; exon_number 3; exon_id "ENSMUSE00000221652.4"; level 2; protein_id "ENSMUSP00000134020.2"; transcript_support_level "5"; mgi_id "MGI:1891693"; tag "mRNA_end_NF"; tag "cds_end_NF"; havana_gene "OTTMUSG00000038176.1"; havana_transcript "OTTMUST00000098296.1";
chr8	HAVANA	exon	41059802	41059964	0	-	.	gene_id "ENSMUSG00000039431.17"; transcript_id "ENSMUST00000048890.17"; gene_type "protein_coding"; gene_name "Mtmr7"; transcript_type "nonsense_mediated_decay"; transcript_name "Mtmr7-201"; exon_number 3; exon_id "ENSMUSE00000221657.4"; level 2; protein_id "ENSMUSP00000043367.11"; transcript_support_level "1"; mgi_id "MGI:1891693"; havana_gene "OTTMUSG00000038176.1"; havana_transcript "OTTMUST00000098292.1";
chr8	HAVANA	CDS	41059802	41059964	0	-	0	gene_id "ENSMUSG00000039431.17"; transcript_id "ENSMUST00000048890.17"; gene_type "protein_coding"; gene_name "Mtmr7"; transcript_type "nonsense_mediated_decay"; transcript_name "Mtmr7-201"; exon_number 3; exon_id "ENSMUSE00000221657.4"; level 2; protein_id "ENSMUSP00000043367.11"; transcript_support_level "1"; mgi_id "MGI:1891693"; havana_gene "OTTMUSG00000038176.1"; havana_transcript "OTTMUST00000098292.1";
chr8	HAVANA	exon	41059802	41059964	0	-	.	gene_id "ENSMUSG00000039431.17"; transcript_id "ENSMUST00000048898.17"; gene_type "protein_coding"; gene_name "Mtmr7"; transcript_type "protein_coding"; transcript_name "Mtmr7-202"; exon_number 3; exon_id "ENSMUSE00000221657.4"; level 2; protein_id "ENSMUSP00000043851.11"; transcript_support_level "1"; mgi_id "MGI:1891693"; tag "basic"; tag "Ensembl_canonical"; tag "GENCODE_Primary"; tag "appris_principal_1"; tag "CCDS"; ccdsid "CCDS40324.1"; havana_gene "OTTMUSG00000038176.1"; havana_transcript "OTTMUST00000098293.1";
chr8	HAVANA	CDS	41059802	41059964	0	-	0	gene_id "ENSMUSG00000039431.17"; transcript_id "ENSMUST00000048898.17"; gene_type "protein_coding"; gene_name "Mtmr7"; transcript_type "protein_coding"; transcript_name "Mtmr7-202"; exon_number 3; exon_id "ENSMUSE00000221657.4"; level 2; protein_id "ENSMUSP00000043851.11"; transcript_support_level "1"; mgi_id "MGI:1891693"; tag "basic"; tag "Ensembl_canonical"; tag "GENCODE_Primary"; tag "appris_principal_1"; tag "CCDS"; ccdsid "CCDS40324.1"; havana_gene "OTTMUSG00000038176.1"; havana_transcript "OTTMUST00000098293.1";
chr8	HAVANA	exon	41059802	41059964	0	-	.	gene_id "ENSMUSG00000039431.17"; transcript_id "ENSMUST00000174205.8"; gene_type "protein_coding"; gene_name "Mtmr7"; transcript_type "protein_coding"; transcript_name "Mtmr7-205"; exon_number 3; exon_id "ENSMUSE00000221657.4"; level 2; protein_id "ENSMUSP00000134731.2"; transcript_support_level "1"; mgi_id "MGI:1891693"; tag "basic"; havana_gene "OTTMUSG00000038176.1"; havana_transcript "OTTMUST00000098295.1";
chr8	HAVANA	CDS	41059802	41059964	0	-	0	gene_id "ENSMUSG00000039431.17"; transcript_id "ENSMUST00000174205.8"; gene_type "protein_coding"; gene_name "Mtmr7"; transcript_type "protein_coding"; transcript_name "Mtmr7-205"; exon_number 3; exon_id "ENSMUSE00000221657.4"; level 2; protein_id "ENSMUSP00000134731.2"; transcript_support_level "1"; mgi_id "MGI:1891693"; tag "basic"; havana_gene "OTTMUSG00000038176.1"; havana_transcript "OTTMUST00000098295.1";
chr8	HAVANA	exon	41059802	41059964	0	-	.	gene_id "ENSMUSG00000039431.17"; transcript_id "ENSMUST00000173957.2"; gene_type "protein_coding"; gene_name "Mtmr7"; transcript_type "protein_coding"; transcript_name "Mtmr7-204"; exon_number 2; exon_id "ENSMUSE00000221657.4"; level 2; protein_id "ENSMUSP00000134020.2"; transcript_support_level "5"; mgi_id "MGI:1891693"; tag "mRNA_end_NF"; tag "cds_end_NF"; havana_gene "OTTMUSG00000038176.1"; havana_transcript "OTTMUST00000098296.1";
chr8	HAVANA	CDS	41059802	41059964	0	-	0	gene_id "ENSMUSG00000039431.17"; transcript_id "ENSMUST00000173957.2"; gene_type "protein_coding"; gene_name "Mtmr7"; transcript_type "protein_coding"; transcript_name "Mtmr7-204"; exon_number 2; exon_id "ENSMUSE00000221657.4"; level 2; protein_id "ENSMUSP00000134020.2"; transcript_support_level "5"; mgi_id "MGI:1891693"; tag "mRNA_end_NF"; tag "cds_end_NF"; havana_gene "OTTMUSG00000038176.1"; havana_transcript "OTTMUST00000098296.1";
chr8	HAVANA	exon	41059948	41059964	0	-	.	gene_id "ENSMUSG00000039431.17"; transcript_id "ENSMUST00000174537.2"; gene_type "protein_coding"; gene_name "Mtmr7"; transcript_type "protein_coding_CDS_not_defined"; transcript_name "Mtmr7-206"; exon_number 4; exon_id "ENSMUSE00001467974.2"; level 2; transcript_support_level "5"; mgi_id "MGI:1891693"; havana_gene "OTTMUSG00000038176.1"; havana_transcript "OTTMUST00000098297.1";
chr8	HAVANA	transcript	41059948	41087840	0	-	.	gene_id "ENSMUSG00000039431.17"; transcript_id "ENSMUST00000174537.2"; gene_type "protein_coding"; gene_name "Mtmr7"; transcript_type "protein_coding_CDS_not_defined"; transcript_name "Mtmr7-206"; level 2; transcript_support_level "5"; mgi_id "MGI:1891693"; havana_gene "OTTMUSG00000038176.1"; havana_transcript "OTTMUST00000098297.1";
chr8	HAVANA	exon	41061937	41062059	0	-	.	gene_id "ENSMUSG00000039431.17"; transcript_id "ENSMUST00000048890.17"; gene_type "protein_coding"; gene_name "Mtmr7"; transcript_type "nonsense_mediated_decay"; transcript_name "Mtmr7-201"; exon_number 2; exon_id "ENSMUSE00001298900.2"; level 2; protein_id "ENSMUSP00000043367.11"; transcript_support_level "1"; mgi_id "MGI:1891693"; havana_gene "OTTMUSG00000038176.1"; havana_transcript "OTTMUST00000098292.1";
chr8	HAVANA	CDS	41061937	41062059	0	-	0	gene_id "ENSMUSG00000039431.17"; transcript_id "ENSMUST00000048890.17"; gene_type "protein_coding"; gene_name "Mtmr7"; transcript_type "nonsense_mediated_decay"; transcript_name "Mtmr7-201"; exon_number 2; exon_id "ENSMUSE00001298900.2"; level 2; protein_id "ENSMUSP00000043367.11"; transcript_support_level "1"; mgi_id "MGI:1891693"; havana_gene "OTTMUSG00000038176.1"; havana_transcript "OTTMUST00000098292.1";
chr8	HAVANA	exon	41061937	41062059	0	-	.	gene_id "ENSMUSG00000039431.17"; transcript_id "ENSMUST00000048898.17"; gene_type "protein_coding"; gene_name "Mtmr7"; transcript_type "protein_coding"; transcript_name "Mtmr7-202"; exon_number 2; exon_id "ENSMUSE00001298900.2"; level 2; protein_id "ENSMUSP00000043851.11"; transcript_support_level "1"; mgi_id "MGI:1891693"; tag "basic"; tag "Ensembl_canonical"; tag "GENCODE_Primary"; tag "appris_principal_1"; tag "CCDS"; ccdsid "CCDS40324.1"; havana_gene "OTTMUSG00000038176.1"; havana_transcript "OTTMUST00000098293.1";
chr8	HAVANA	CDS	41061937	41062059	0	-	0	gene_id "ENSMUSG00000039431.17"; transcript_id "ENSMUST00000048898.17"; gene_type "protein_coding"; gene_name "Mtmr7"; transcript_type "protein_coding"; transcript_name "Mtmr7-202"; exon_number 2; exon_id "ENSMUSE00001298900.2"; level 2; protein_id "ENSMUSP00000043851.11"; transcript_support_level "1"; mgi_id "MGI:1891693"; tag "basic"; tag "Ensembl_canonical"; tag "GENCODE_Primary"; tag "appris_principal_1"; tag "CCDS"; ccdsid "CCDS40324.1"; havana_gene "OTTMUSG00000038176.1"; havana_transcript "OTTMUST00000098293.1";
chr8	HAVANA	exon	41061937	41062059	0	-	.	gene_id "ENSMUSG00000039431.17"; transcript_id "ENSMUST00000174205.8"; gene_type "protein_coding"; gene_name "Mtmr7"; transcript_type "protein_coding"; transcript_name "Mtmr7-205"; exon_number 2; exon_id "ENSMUSE00001298900.2"; level 2; protein_id "ENSMUSP00000134731.2"; transcript_support_level "1"; mgi_id "MGI:1891693"; tag "basic"; havana_gene "OTTMUSG00000038176.1"; havana_transcript "OTTMUST00000098295.1";
chr8	HAVANA	CDS	41061937	41062059	0	-	0	gene_id "ENSMUSG00000039431.17"; transcript_id "ENSMUST00000174205.8"; gene_type "protein_coding"; gene_name "Mtmr7"; transcript_type "protein_coding"; transcript_name "Mtmr7-205"; exon_number 2; exon_id "ENSMUSE00001298900.2"; level 2; protein_id "ENSMUSP00000134731.2"; transcript_support_level "1"; mgi_id "MGI:1891693"; tag "basic"; havana_gene "OTTMUSG00000038176.1"; havana_transcript "OTTMUST00000098295.1";
chr8	HAVANA	exon	41061937	41062059	0	-	.	gene_id "ENSMUSG00000039431.17"; transcript_id "ENSMUST00000174537.2"; gene_type "protein_coding"; gene_name "Mtmr7"; transcript_type "protein_coding_CDS_not_defined"; transcript_name "Mtmr7-206"; exon_number 3; exon_id "ENSMUSE00001277609.2"; level 2; transcript_support_level "5"; mgi_id "MGI:1891693"; havana_gene "OTTMUSG00000038176.1"; havana_transcript "OTTMUST00000098297.1";
chr8	HAVANA	exon	41079062	41079180	0	-	.	gene_id "ENSMUSG00000039431.17"; transcript_id "ENSMUST00000174537.2"; gene_type "protein_coding"; gene_name "Mtmr7"; transcript_type "protein_coding_CDS_not_defined"; transcript_name "Mtmr7-206"; exon_number 2; exon_id "ENSMUSE00000944559.2"; level 2; transcript_support_level "5"; mgi_id "MGI:1891693"; havana_gene "OTTMUSG00000038176.1"; havana_transcript "OTTMUST00000098297.1";
chr8	HAVANA	CDS	41087741	41087764	0	-	0	gene_id "ENSMUSG00000039431.17"; transcript_id "ENSMUST00000048890.17"; gene_type "protein_coding"; gene_name "Mtmr7"; transcript_type "nonsense_mediated_decay"; transcript_name "Mtmr7-201"; exon_number 1; exon_id "ENSMUSE00000684024.4"; level 2; protein_id "ENSMUSP00000043367.11"; transcript_support_level "1"; mgi_id "MGI:1891693"; havana_gene "OTTMUSG00000038176.1"; havana_transcript "OTTMUST00000098292.1";
chr8	HAVANA	CDS	41087741	41087764	0	-	0	gene_id "ENSMUSG00000039431.17"; transcript_id "ENSMUST00000048898.17"; gene_type "protein_coding"; gene_name "Mtmr7"; transcript_type "protein_coding"; transcript_name "Mtmr7-202"; exon_number 1; exon_id "ENSMUSE00000945046.2"; level 2; protein_id "ENSMUSP00000043851.11"; transcript_support_level "1"; mgi_id "MGI:1891693"; tag "basic"; tag "Ensembl_canonical"; tag "GENCODE_Primary"; tag "appris_principal_1"; tag "CCDS"; ccdsid "CCDS40324.1"; havana_gene "OTTMUSG00000038176.1"; havana_transcript "OTTMUST00000098293.1";
chr8	HAVANA	CDS	41087741	41087764	0	-	0	gene_id "ENSMUSG00000039431.17"; transcript_id "ENSMUST00000174205.8"; gene_type "protein_coding"; gene_name "Mtmr7"; transcript_type "protein_coding"; transcript_name "Mtmr7-205"; exon_number 1; exon_id "ENSMUSE00000902229.2"; level 2; protein_id "ENSMUSP00000134731.2"; transcript_support_level "1"; mgi_id "MGI:1891693"; tag "basic"; havana_gene "OTTMUSG00000038176.1"; havana_transcript "OTTMUST00000098295.1";
chr8	HAVANA	CDS	41087741	41087764	0	-	0	gene_id "ENSMUSG00000039431.17"; transcript_id "ENSMUST00000173957.2"; gene_type "protein_coding"; gene_name "Mtmr7"; transcript_type "protein_coding"; transcript_name "Mtmr7-204"; exon_number 1; exon_id "ENSMUSE00000942326.2"; level 2; protein_id "ENSMUSP00000134020.2"; transcript_support_level "5"; mgi_id "MGI:1891693"; tag "mRNA_end_NF"; tag "cds_end_NF"; havana_gene "OTTMUSG00000038176.1"; havana_transcript "OTTMUST00000098296.1";
chr8	HAVANA	exon	41087741	41087802	0	-	.	gene_id "ENSMUSG00000039431.17"; transcript_id "ENSMUST00000173957.2"; gene_type "protein_coding"; gene_name "Mtmr7"; transcript_type "protein_coding"; transcript_name "Mtmr7-204"; exon_number 1; exon_id "ENSMUSE00000942326.2"; level 2; protein_id "ENSMUSP00000134020.2"; transcript_support_level "5"; mgi_id "MGI:1891693"; tag "mRNA_end_NF"; tag "cds_end_NF"; havana_gene "OTTMUSG00000038176.1"; havana_transcript "OTTMUST00000098296.1";
chr8	HAVANA	exon	41087741	41087819	0	-	.	gene_id "ENSMUSG00000039431.17"; transcript_id "ENSMUST00000048898.17"; gene_type "protein_coding"; gene_name "Mtmr7"; transcript_type "protein_coding"; transcript_name "Mtmr7-202"; exon_number 1; exon_id "ENSMUSE00000945046.2"; level 2; protein_id "ENSMUSP00000043851.11"; transcript_support_level "1"; mgi_id "MGI:1891693"; tag "basic"; tag "Ensembl_canonical"; tag "GENCODE_Primary"; tag "appris_principal_1"; tag "CCDS"; ccdsid "CCDS40324.1"; havana_gene "OTTMUSG00000038176.1"; havana_transcript "OTTMUST00000098293.1";
chr8	HAVANA	exon	41087741	41087832	0	-	.	gene_id "ENSMUSG00000039431.17"; transcript_id "ENSMUST00000048890.17"; gene_type "protein_coding"; gene_name "Mtmr7"; transcript_type "nonsense_mediated_decay"; transcript_name "Mtmr7-201"; exon_number 1; exon_id "ENSMUSE00000684024.4"; level 2; protein_id "ENSMUSP00000043367.11"; transcript_support_level "1"; mgi_id "MGI:1891693"; havana_gene "OTTMUSG00000038176.1"; havana_transcript "OTTMUST00000098292.1";
chr8	HAVANA	exon	41087741	41087835	0	-	.	gene_id "ENSMUSG00000039431.17"; transcript_id "ENSMUST00000174205.8"; gene_type "protein_coding"; gene_name "Mtmr7"; transcript_type "protein_coding"; transcript_name "Mtmr7-205"; exon_number 1; exon_id "ENSMUSE00000902229.2"; level 2; protein_id "ENSMUSP00000134731.2"; transcript_support_level "1"; mgi_id "MGI:1891693"; tag "basic"; havana_gene "OTTMUSG00000038176.1"; havana_transcript "OTTMUST00000098295.1";
chr8	HAVANA	exon	41087741	41087840	0	-	.	gene_id "ENSMUSG00000039431.17"; transcript_id "ENSMUST00000174537.2"; gene_type "protein_coding"; gene_name "Mtmr7"; transcript_type "protein_coding_CDS_not_defined"; transcript_name "Mtmr7-206"; exon_number 1; exon_id "ENSMUSE00000928163.2"; level 2; transcript_support_level "5"; mgi_id "MGI:1891693"; havana_gene "OTTMUSG00000038176.1"; havana_transcript "OTTMUST00000098297.1";
chr8	HAVANA	start_codon	41087762	41087764	0	-	0	gene_id "ENSMUSG00000039431.17"; transcript_id "ENSMUST00000048890.17"; gene_type "protein_coding"; gene_name "Mtmr7"; transcript_type "nonsense_mediated_decay"; transcript_name "Mtmr7-201"; exon_number 1; exon_id "ENSMUSE00000684024.4"; level 2; protein_id "ENSMUSP00000043367.11"; transcript_support_level "1"; mgi_id "MGI:1891693"; havana_gene "OTTMUSG00000038176.1"; havana_transcript "OTTMUST00000098292.1";
chr8	HAVANA	start_codon	41087762	41087764	0	-	0	gene_id "ENSMUSG00000039431.17"; transcript_id "ENSMUST00000048898.17"; gene_type "protein_coding"; gene_name "Mtmr7"; transcript_type "protein_coding"; transcript_name "Mtmr7-202"; exon_number 1; exon_id "ENSMUSE00000945046.2"; level 2; protein_id "ENSMUSP00000043851.11"; transcript_support_level "1"; mgi_id "MGI:1891693"; tag "basic"; tag "Ensembl_canonical"; tag "GENCODE_Primary"; tag "appris_principal_1"; tag "CCDS"; ccdsid "CCDS40324.1"; havana_gene "OTTMUSG00000038176.1"; havana_transcript "OTTMUST00000098293.1";
chr8	HAVANA	start_codon	41087762	41087764	0	-	0	gene_id "ENSMUSG00000039431.17"; transcript_id "ENSMUST00000174205.8"; gene_type "protein_coding"; gene_name "Mtmr7"; transcript_type "protein_coding"; transcript_name "Mtmr7-205"; exon_number 1; exon_id "ENSMUSE00000902229.2"; level 2; protein_id "ENSMUSP00000134731.2"; transcript_support_level "1"; mgi_id "MGI:1891693"; tag "basic"; havana_gene "OTTMUSG00000038176.1"; havana_transcript "OTTMUST00000098295.1";
chr8	HAVANA	start_codon	41087762	41087764	0	-	0	gene_id "ENSMUSG00000039431.17"; transcript_id "ENSMUST00000173957.2"; gene_type "protein_coding"; gene_name "Mtmr7"; transcript_type "protein_coding"; transcript_name "Mtmr7-204"; exon_number 1; exon_id "ENSMUSE00000942326.2"; level 2; protein_id "ENSMUSP00000134020.2"; transcript_support_level "5"; mgi_id "MGI:1891693"; tag "mRNA_end_NF"; tag "cds_end_NF"; havana_gene "OTTMUSG00000038176.1"; havana_transcript "OTTMUST00000098296.1";
chr8	HAVANA	UTR	41087765	41087802	0	-	.	gene_id "ENSMUSG00000039431.17"; transcript_id "ENSMUST00000173957.2"; gene_type "protein_coding"; gene_name "Mtmr7"; transcript_type "protein_coding"; transcript_name "Mtmr7-204"; exon_number 1; exon_id "ENSMUSE00000942326.2"; level 2; protein_id "ENSMUSP00000134020.2"; transcript_support_level "5"; mgi_id "MGI:1891693"; tag "mRNA_end_NF"; tag "cds_end_NF"; havana_gene "OTTMUSG00000038176.1"; havana_transcript "OTTMUST00000098296.1";
chr8	HAVANA	UTR	41087765	41087819	0	-	.	gene_id "ENSMUSG00000039431.17"; transcript_id "ENSMUST00000048898.17"; gene_type "protein_coding"; gene_name "Mtmr7"; transcript_type "protein_coding"; transcript_name "Mtmr7-202"; exon_number 1; exon_id "ENSMUSE00000945046.2"; level 2; protein_id "ENSMUSP00000043851.11"; transcript_support_level "1"; mgi_id "MGI:1891693"; tag "basic"; tag "Ensembl_canonical"; tag "GENCODE_Primary"; tag "appris_principal_1"; tag "CCDS"; ccdsid "CCDS40324.1"; havana_gene "OTTMUSG00000038176.1"; havana_transcript "OTTMUST00000098293.1";
chr8	HAVANA	UTR	41087765	41087832	0	-	.	gene_id "ENSMUSG00000039431.17"; transcript_id "ENSMUST00000048890.17"; gene_type "protein_coding"; gene_name "Mtmr7"; transcript_type "nonsense_mediated_decay"; transcript_name "Mtmr7-201"; exon_number 1; exon_id "ENSMUSE00000684024.4"; level 2; protein_id "ENSMUSP00000043367.11"; transcript_support_level "1"; mgi_id "MGI:1891693"; havana_gene "OTTMUSG00000038176.1"; havana_transcript "OTTMUST00000098292.1";
chr8	HAVANA	UTR	41087765	41087835	0	-	.	gene_id "ENSMUSG00000039431.17"; transcript_id "ENSMUST00000174205.8"; gene_type "protein_coding"; gene_name "Mtmr7"; transcript_type "protein_coding"; transcript_name "Mtmr7-205"; exon_number 1; exon_id "ENSMUSE00000902229.2"; level 2; protein_id "ENSMUSP00000134731.2"; transcript_support_level "1"; mgi_id "MGI:1891693"; tag "basic"; havana_gene "OTTMUSG00000038176.1"; havana_transcript "OTTMUST00000098295.1";
chr8	HAVANA	exon	41098968	41099844	0	-	.	gene_id "ENSMUSG00000127721.1"; transcript_id "ENSMUST00000283729.1"; gene_type "lncRNA"; gene_name "ENSMUSG00000127721"; transcript_type "lncRNA"; transcript_name "ENSMUST00000283729"; exon_number 2; exon_id "ENSMUSE00001562182.1"; level 2; tag "basic"; tag "Ensembl_canonical"; tag "GENCODE_Primary"; tag "TAGENE";
chr8	ENSEMBL_gcm37	exon	41098968	41099844	1.37671576845877	-	.	gene_id "ENSMUSG00000127721.1"; transcript_id "ENSMUSG00000127721.1_tx_2"; exon_id "chr8_41098968_41099844_-"; exonnum "4"; txlen "1262";
chr8	ENSEMBL_gcm37	exon	41098968	41099844	0.977894829364743	-	.	gene_id "ENSMUSG00000127721.1"; transcript_id "ENSMUSG00000127721.1_tx_3"; exon_id "chr8_41098968_41099844_-"; exonnum "3"; txlen "1178";
chr8	ENSEMBL_gcm37	exon	41098968	41099844	0.517145631894086	-	.	gene_id "ENSMUSG00000127721.1"; transcript_id "ENSMUSG00000127721.1_tx_4"; exon_id "chr8_41098968_41099844_-"; exonnum "2"; txlen "994";
chr8	ENSEMBL_gcm37	exon	41098968	41099844	0.379229361482361	-	.	gene_id "ENSMUSG00000127721.1"; transcript_id "ENSMUSG00000127721.1_tx_5"; exon_id "chr8_41098968_41099844_-"; exonnum "2"; txlen "972";
chr8	HAVANA	gene	41098968	41101609	0	-	.	gene_id "ENSMUSG00000127721.1"; gene_type "lncRNA"; gene_name "ENSMUSG00000127721"; level 2;
chr8	HAVANA	transcript	41098968	41101609	0	-	.	gene_id "ENSMUSG00000127721.1"; transcript_id "ENSMUST00000283729.1"; gene_type "lncRNA"; gene_name "ENSMUSG00000127721"; transcript_type "lncRNA"; transcript_name "ENSMUST00000283729"; level 2; tag "basic"; tag "Ensembl_canonical"; tag "GENCODE_Primary"; tag "TAGENE";
chr8	sragcm37_ss	exon	41100193	41100287	0.379229361482361	-	.	gene_id "ENSMUSG00000127721.1"; transcript_id "ENSMUSG00000127721.1_tx_5"; exon_id "chr8_41100193_41100287_-"; exonnum "1"; txlen "972";
chr8	sragcm37_mid	exon	41100862	41101047	1.37671576845877	-	.	gene_id "ENSMUSG00000127721.1"; transcript_id "ENSMUSG00000127721.1_tx_2"; exon_id "chr8_41100862_41101047_-"; exonnum "3"; txlen "1262";
chr8	sragcm37_mid	exon	41100862	41101047	0.977894829364743	-	.	gene_id "ENSMUSG00000127721.1"; transcript_id "ENSMUSG00000127721.1_tx_3"; exon_id "chr8_41100862_41101047_-"; exonnum "2"; txlen "1178";
chr8	sragcm37_mid	exon	41101234	41101317	1.37671576845877	-	.	gene_id "ENSMUSG00000127721.1"; transcript_id "ENSMUSG00000127721.1_tx_2"; exon_id "chr8_41101234_41101317_-"; exonnum "2"; txlen "1262";
chr8	HAVANA	exon	41101495	41101609	0	-	.	gene_id "ENSMUSG00000127721.1"; transcript_id "ENSMUST00000283729.1"; gene_type "lncRNA"; gene_name "ENSMUSG00000127721"; transcript_type "lncRNA"; transcript_name "ENSMUST00000283729"; exon_number 1; exon_id "ENSMUSE00001562181.1"; level 2; tag "basic"; tag "Ensembl_canonical"; tag "GENCODE_Primary"; tag "TAGENE";
chr8	ENSEMBL_gcm37	exon	41101495	41101609	1.37671576845877	-	.	gene_id "ENSMUSG00000127721.1"; transcript_id "ENSMUSG00000127721.1_tx_2"; exon_id "chr8_41101495_41101609_-"; exonnum "1"; txlen "1262";
chr8	ENSEMBL_gcm37	exon	41101495	41101609	0.977894829364743	-	.	gene_id "ENSMUSG00000127721.1"; transcript_id "ENSMUSG00000127721.1_tx_3"; exon_id "chr8_41101495_41101609_-"; exonnum "1"; txlen "1178";
chr8	HAVANA	gene	41106142	41106721	0	-	.	gene_id "ENSMUSG00000127882.1"; gene_type "lncRNA"; gene_name "ENSMUSG00000127882"; level 2;
chr8	HAVANA	transcript	41106142	41106721	0	-	.	gene_id "ENSMUSG00000127882.1"; transcript_id "ENSMUST00000284419.1"; gene_type "lncRNA"; gene_name "ENSMUSG00000127882"; transcript_type "lncRNA"; transcript_name "ENSMUST00000284419"; level 2; tag "basic"; tag "Ensembl_canonical"; tag "GENCODE_Primary"; tag "TAGENE";
chr8	HAVANA	exon	41106142	41106721	0	-	.	gene_id "ENSMUSG00000127882.1"; transcript_id "ENSMUST00000284419.1"; gene_type "lncRNA"; gene_name "ENSMUSG00000127882"; transcript_type "lncRNA"; transcript_name "ENSMUST00000284419"; exon_number 1; exon_id "ENSMUSE00001563665.1"; level 2; tag "basic"; tag "Ensembl_canonical"; tag "GENCODE_Primary"; tag "TAGENE";
chr8	sragcm37_ss	exon	41106635	41106751	0.517145631894086	-	.	gene_id "ENSMUSG00000127721.1"; transcript_id "ENSMUSG00000127721.1_tx_4"; exon_id "chr8_41106635_41106751_-"; exonnum "1"; txlen "994";
chr8	HAVANA	transcript	41112582	41113470	0	-	.	gene_id "ENSMUSG00000127841.1"; transcript_id "ENSMUST00000284305.1"; gene_type "lncRNA"; gene_name "ENSMUSG00000127841"; transcript_type "lncRNA"; transcript_name "ENSMUST00000284305"; level 2; tag "basic"; tag "Ensembl_canonical"; tag "GENCODE_Primary"; tag "TAGENE";
chr8	HAVANA	exon	41112582	41113470	0	-	.	gene_id "ENSMUSG00000127841.1"; transcript_id "ENSMUST00000284305.1"; gene_type "lncRNA"; gene_name "ENSMUSG00000127841"; transcript_type "lncRNA"; transcript_name "ENSMUST00000284305"; exon_number 1; exon_id "ENSMUSE00001563414.1"; level 2; tag "basic"; tag "Ensembl_canonical"; tag "GENCODE_Primary"; tag "TAGENE";
chr8	HAVANA	gene	41112582	41113502	0	-	.	gene_id "ENSMUSG00000127841.1"; gene_type "lncRNA"; gene_name "ENSMUSG00000127841"; level 2;
chr8	HAVANA	exon	41112836	41112940	0	-	.	gene_id "ENSMUSG00000127841.1"; transcript_id "ENSMUST00000284306.1"; gene_type "lncRNA"; gene_name "ENSMUSG00000127841"; transcript_type "lncRNA"; transcript_name "ENSMUST00000284306"; exon_number 2; exon_id "ENSMUSE00001563415.1"; level 2; tag "basic"; tag "TAGENE";
chr8	HAVANA	transcript	41112836	41113502	0	-	.	gene_id "ENSMUSG00000127841.1"; transcript_id "ENSMUST00000284306.1"; gene_type "lncRNA"; gene_name "ENSMUSG00000127841"; transcript_type "lncRNA"; transcript_name "ENSMUST00000284306"; level 2; tag "basic"; tag "TAGENE";
chr8	HAVANA	exon	41113422	41113502	0	-	.	gene_id "ENSMUSG00000127841.1"; transcript_id "ENSMUST00000284306.1"; gene_type "lncRNA"; gene_name "ENSMUSG00000127841"; transcript_type "lncRNA"; transcript_name "ENSMUST00000284306"; exon_number 1; exon_id "ENSMUSE00001563413.1"; level 2; tag "basic"; tag "TAGENE";
chr8	HAVANA	gene	41136536	41136686	0	-	.	gene_id "ENSMUSG00000109658.2"; gene_type "processed_pseudogene"; gene_name "Gm45660"; level 2; mgi_id "MGI:5791496"; havana_gene "OTTMUSG00000061117.1";
chr8	HAVANA	transcript	41136536	41136686	0	-	.	gene_id "ENSMUSG00000109658.2"; transcript_id "ENSMUST00000210267.2"; gene_type "processed_pseudogene"; gene_name "Gm45660"; transcript_type "processed_pseudogene"; transcript_name "Gm45660-201"; level 2; transcript_support_level "NA"; mgi_id "MGI:5791496"; ont "PGO:0000004"; tag "basic"; tag "Ensembl_canonical"; tag "GENCODE_Primary"; havana_gene "OTTMUSG00000061117.1"; havana_transcript "OTTMUST00000149271.1";
chr8	HAVANA	exon	41136536	41136686	0	-	.	gene_id "ENSMUSG00000109658.2"; transcript_id "ENSMUST00000210267.2"; gene_type "processed_pseudogene"; gene_name "Gm45660"; transcript_type "processed_pseudogene"; transcript_name "Gm45660-201"; exon_number 1; exon_id "ENSMUSE00001385161.2"; level 2; transcript_support_level "NA"; mgi_id "MGI:5791496"; ont "PGO:0000004"; tag "basic"; tag "Ensembl_canonical"; tag "GENCODE_Primary"; havana_gene "OTTMUSG00000061117.1"; havana_transcript "OTTMUST00000149271.1";
chr8	HAVANA	gene	41165718	41166324	0	-	.	gene_id "ENSMUSG00000110315.2"; gene_type "processed_pseudogene"; gene_name "Gm8423"; level 2; mgi_id "MGI:3645600"; havana_gene "OTTMUSG00000061118.1";
chr8	HAVANA	transcript	41165718	41166324	0	-	.	gene_id "ENSMUSG00000110315.2"; transcript_id "ENSMUST00000211387.2"; gene_type "processed_pseudogene"; gene_name "Gm8423"; transcript_type "processed_pseudogene"; transcript_name "Gm8423-201"; level 2; transcript_support_level "NA"; mgi_id "MGI:3645600"; ont "PGO:0000004"; tag "basic"; tag "Ensembl_canonical"; tag "GENCODE_Primary"; havana_gene "OTTMUSG00000061118.1"; havana_transcript "OTTMUST00000149272.1";
chr8	HAVANA	exon	41165718	41166324	0	-	.	gene_id "ENSMUSG00000110315.2"; transcript_id "ENSMUST00000211387.2"; gene_type "processed_pseudogene"; gene_name "Gm8423"; transcript_type "processed_pseudogene"; transcript_name "Gm8423-201"; exon_number 1; exon_id "ENSMUSE00001384033.2"; level 2; transcript_support_level "NA"; mgi_id "MGI:3645600"; ont "PGO:0000004"; tag "basic"; tag "Ensembl_canonical"; tag "GENCODE_Primary"; havana_gene "OTTMUSG00000061118.1"; havana_transcript "OTTMUST00000149272.1";
chr8	HAVANA	exon	41199782	41199830	0	-	.	gene_id "ENSMUSG00000132528.1"; transcript_id "ENSMUST00000312742.1"; gene_type "lncRNA"; gene_name "ENSMUSG00000132528"; transcript_type "lncRNA"; transcript_name "ENSMUST00000312742"; exon_number 2; exon_id "ENSMUSE00001617571.1"; level 2; tag "basic"; tag "Ensembl_canonical"; tag "GENCODE_Primary"; tag "TAGENE";
chr8	HAVANA	gene	41199782	41241396	0	-	.	gene_id "ENSMUSG00000132528.1"; gene_type "lncRNA"; gene_name "ENSMUSG00000132528"; level 2;
chr8	HAVANA	transcript	41199782	41241396	0	-	.	gene_id "ENSMUSG00000132528.1"; transcript_id "ENSMUST00000312742.1"; gene_type "lncRNA"; gene_name "ENSMUSG00000132528"; transcript_type "lncRNA"; transcript_name "ENSMUST00000312742"; level 2; tag "basic"; tag "Ensembl_canonical"; tag "GENCODE_Primary"; tag "TAGENE";
chr8	HAVANA	gene	41201040	41202129	0	-	.	gene_id "ENSMUSG00000110370.2"; gene_type "processed_pseudogene"; gene_name "Gm5749"; level 2; mgi_id "MGI:3647304"; havana_gene "OTTMUSG00000061120.1";
chr8	HAVANA	transcript	41201040	41202129	0	-	.	gene_id "ENSMUSG00000110370.2"; transcript_id "ENSMUST00000210673.2"; gene_type "processed_pseudogene"; gene_name "Gm5749"; transcript_type "processed_pseudogene"; transcript_name "Gm5749-201"; level 2; transcript_support_level "NA"; mgi_id "MGI:3647304"; ont "PGO:0000004"; tag "basic"; tag "Ensembl_canonical"; tag "GENCODE_Primary"; havana_gene "OTTMUSG00000061120.1"; havana_transcript "OTTMUST00000149274.1";
chr8	HAVANA	exon	41201040	41202129	0	-	.	gene_id "ENSMUSG00000110370.2"; transcript_id "ENSMUST00000210673.2"; gene_type "processed_pseudogene"; gene_name "Gm5749"; transcript_type "processed_pseudogene"; transcript_name "Gm5749-201"; exon_number 1; exon_id "ENSMUSE00001389220.2"; level 2; transcript_support_level "NA"; mgi_id "MGI:3647304"; ont "PGO:0000004"; tag "basic"; tag "Ensembl_canonical"; tag "GENCODE_Primary"; havana_gene "OTTMUSG00000061120.1"; havana_transcript "OTTMUST00000149274.1";
chr8	HAVANA	exon	41240903	41241396	0	-	.	gene_id "ENSMUSG00000132528.1"; transcript_id "ENSMUST00000312742.1"; gene_type "lncRNA"; gene_name "ENSMUSG00000132528"; transcript_type "lncRNA"; transcript_name "ENSMUST00000312742"; exon_number 1; exon_id "ENSMUSE00001617570.1"; level 2; tag "basic"; tag "Ensembl_canonical"; tag "GENCODE_Primary"; tag "TAGENE";
chr8	HAVANA	gene	41242094	41243173	0	-	.	gene_id "ENSMUSG00000110032.2"; gene_type "processed_pseudogene"; gene_name "Gm8436"; level 2; mgi_id "MGI:3642972"; havana_gene "OTTMUSG00000061122.1";
chr8	HAVANA	transcript	41242094	41243173	0	-	.	gene_id "ENSMUSG00000110032.2"; transcript_id "ENSMUST00000210152.2"; gene_type "processed_pseudogene"; gene_name "Gm8436"; transcript_type "processed_pseudogene"; transcript_name "Gm8436-201"; level 2; transcript_support_level "NA"; mgi_id "MGI:3642972"; ont "PGO:0000004"; tag "basic"; tag "Ensembl_canonical"; tag "GENCODE_Primary"; havana_gene "OTTMUSG00000061122.1"; havana_transcript "OTTMUST00000149276.1";
chr8	HAVANA	exon	41242094	41243173	0	-	.	gene_id "ENSMUSG00000110032.2"; transcript_id "ENSMUST00000210152.2"; gene_type "processed_pseudogene"; gene_name "Gm8436"; transcript_type "processed_pseudogene"; transcript_name "Gm8436-201"; exon_number 1; exon_id "ENSMUSE00001384693.2"; level 2; transcript_support_level "NA"; mgi_id "MGI:3642972"; ont "PGO:0000004"; tag "basic"; tag "Ensembl_canonical"; tag "GENCODE_Primary"; havana_gene "OTTMUSG00000061122.1"; havana_transcript "OTTMUST00000149276.1";
chr8	HAVANA	exon	41306624	41309405	0	-	.	gene_id "ENSMUSG00000128617.1"; transcript_id "ENSMUST00000288634.1"; gene_type "lncRNA"; gene_name "ENSMUSG00000128617"; transcript_type "lncRNA"; transcript_name "ENSMUST00000288634"; exon_number 2; exon_id "ENSMUSE00001571812.1"; level 2; tag "basic"; tag "Ensembl_canonical"; tag "GENCODE_Primary"; tag "TAGENE";
chr8	HAVANA	gene	41306624	41315350	0	-	.	gene_id "ENSMUSG00000128617.1"; gene_type "lncRNA"; gene_name "ENSMUSG00000128617"; level 2; tag "overlaps_pseudogene"; tag "overlapping_locus";
chr8	HAVANA	transcript	41306624	41315350	0	-	.	gene_id "ENSMUSG00000128617.1"; transcript_id "ENSMUST00000288634.1"; gene_type "lncRNA"; gene_name "ENSMUSG00000128617"; transcript_type "lncRNA"; transcript_name "ENSMUST00000288634"; level 2; tag "basic"; tag "Ensembl_canonical"; tag "GENCODE_Primary"; tag "TAGENE";
chr8	HAVANA	exon	41306630	41308991	0	-	.	gene_id "ENSMUSG00000128617.1"; transcript_id "ENSMUST00000288635.1"; gene_type "lncRNA"; gene_name "ENSMUSG00000128617"; transcript_type "lncRNA"; transcript_name "ENSMUST00000288635"; exon_number 2; exon_id "ENSMUSE00001571809.1"; level 2; tag "TAGENE";
chr8	HAVANA	transcript	41306630	41315296	0	-	.	gene_id "ENSMUSG00000128617.1"; transcript_id "ENSMUST00000288635.1"; gene_type "lncRNA"; gene_name "ENSMUSG00000128617"; transcript_type "lncRNA"; transcript_name "ENSMUST00000288635"; level 2; tag "TAGENE";
chr8	HAVANA	exon	41306865	41307077	0	-	.	gene_id "ENSMUSG00000098050.2"; transcript_id "ENSMUST00000183076.2"; gene_type "transcribed_processed_pseudogene"; gene_name "Gm5345"; transcript_type "transcribed_processed_pseudogene"; transcript_name "Gm5345-201"; exon_number 2; exon_id "ENSMUSE00001239321.2"; level 2; transcript_support_level "NA"; mgi_id "MGI:3644320"; ont "PGO:0000004"; ont "PGO:0000019"; tag "basic"; tag "Ensembl_canonical"; tag "GENCODE_Primary"; havana_gene "OTTMUSG00000043122.1"; havana_transcript "OTTMUST00000113177.1";
chr8	HAVANA	gene	41306865	41308064	0	-	.	gene_id "ENSMUSG00000098050.2"; gene_type "transcribed_processed_pseudogene"; gene_name "Gm5345"; level 2; mgi_id "MGI:3644320"; tag "overlapping_locus"; havana_gene "OTTMUSG00000043122.1";
chr8	HAVANA	transcript	41306865	41308064	0	-	.	gene_id "ENSMUSG00000098050.2"; transcript_id "ENSMUST00000183076.2"; gene_type "transcribed_processed_pseudogene"; gene_name "Gm5345"; transcript_type "transcribed_processed_pseudogene"; transcript_name "Gm5345-201"; level 2; transcript_support_level "NA"; mgi_id "MGI:3644320"; ont "PGO:0000004"; ont "PGO:0000019"; tag "basic"; tag "Ensembl_canonical"; tag "GENCODE_Primary"; havana_gene "OTTMUSG00000043122.1"; havana_transcript "OTTMUST00000113177.1";
chr8	HAVANA	exon	41307096	41308112	0	-	.	gene_id "ENSMUSG00000128617.1"; transcript_id "ENSMUST00000288636.1"; gene_type "lncRNA"; gene_name "ENSMUSG00000128617"; transcript_type "lncRNA"; transcript_name "ENSMUST00000288636"; exon_number 3; exon_id "ENSMUSE00001571808.1"; level 2; tag "basic"; tag "TAGENE";
chr8	ENSEMBL_gcm37	exon	41307096	41308112	1.99218698712268	-	.	gene_id "ENSMUSG00000128617.1"; transcript_id "ENSMUSG00000128617.1_tx_1"; exon_id "chr8_41307096_41308112_-"; exonnum "3"; txlen "1673";
chr8	HAVANA	transcript	41307096	41315334	0	-	.	gene_id "ENSMUSG00000128617.1"; transcript_id "ENSMUST00000288636.1"; gene_type "lncRNA"; gene_name "ENSMUSG00000128617"; transcript_type "lncRNA"; transcript_name "ENSMUST00000288636"; level 2; tag "basic"; tag "TAGENE";
chr8	HAVANA	exon	41307264	41308064	0	-	.	gene_id "ENSMUSG00000098050.2"; transcript_id "ENSMUST00000183076.2"; gene_type "transcribed_processed_pseudogene"; gene_name "Gm5345"; transcript_type "transcribed_processed_pseudogene"; transcript_name "Gm5345-201"; exon_number 1; exon_id "ENSMUSE00001310826.2"; level 2; transcript_support_level "NA"; mgi_id "MGI:3644320"; ont "PGO:0000004"; ont "PGO:0000019"; tag "basic"; tag "Ensembl_canonical"; tag "GENCODE_Primary"; havana_gene "OTTMUSG00000043122.1"; havana_transcript "OTTMUST00000113177.1";
chr8	HAVANA	exon	41308846	41308991	0	-	.	gene_id "ENSMUSG00000128617.1"; transcript_id "ENSMUST00000288636.1"; gene_type "lncRNA"; gene_name "ENSMUSG00000128617"; transcript_type "lncRNA"; transcript_name "ENSMUST00000288636"; exon_number 2; exon_id "ENSMUSE00001571810.1"; level 2; tag "basic"; tag "TAGENE";
chr8	sragcm37_mid	exon	41308846	41309405	1.99218698712268	-	.	gene_id "ENSMUSG00000128617.1"; transcript_id "ENSMUSG00000128617.1_tx_1"; exon_id "chr8_41308846_41309405_-"; exonnum "2"; txlen "1673";
chr8	HAVANA	exon	41315239	41315296	0	-	.	gene_id "ENSMUSG00000128617.1"; transcript_id "ENSMUST00000288635.1"; gene_type "lncRNA"; gene_name "ENSMUSG00000128617"; transcript_type "lncRNA"; transcript_name "ENSMUST00000288635"; exon_number 1; exon_id "ENSMUSE00001571811.1"; level 2; tag "TAGENE";
chr8	HAVANA	exon	41315239	41315334	0	-	.	gene_id "ENSMUSG00000128617.1"; transcript_id "ENSMUST00000288636.1"; gene_type "lncRNA"; gene_name "ENSMUSG00000128617"; transcript_type "lncRNA"; transcript_name "ENSMUST00000288636"; exon_number 1; exon_id "ENSMUSE00001571814.1"; level 2; tag "basic"; tag "TAGENE";
chr8	ENSEMBL_gcm37	exon	41315239	41315334	1.99218698712268	-	.	gene_id "ENSMUSG00000128617.1"; transcript_id "ENSMUSG00000128617.1_tx_1"; exon_id "chr8_41315239_41315334_-"; exonnum "1"; txlen "1673";
chr8	HAVANA	exon	41315239	41315350	0	-	.	gene_id "ENSMUSG00000128617.1"; transcript_id "ENSMUST00000288634.1"; gene_type "lncRNA"; gene_name "ENSMUSG00000128617"; transcript_type "lncRNA"; transcript_name "ENSMUST00000288634"; exon_number 1; exon_id "ENSMUSE00001571813.1"; level 2; tag "basic"; tag "Ensembl_canonical"; tag "GENCODE_Primary"; tag "TAGENE";
chr8	sragcm37_es	exon	41396013	41396095	0.218967929702565	-	.	gene_id "sragcm37_gene_40453"; transcript_id "sragcm37_gene_40453_tx_1"; exon_id "chr8_41396013_41396095_-"; exonnum "4"; txlen "591";
chr8	sragcm37_es	exon	41396013	41396095	0.133179659133272	-	.	gene_id "sragcm37_gene_40453"; transcript_id "sragcm37_gene_40453_tx_2"; exon_id "chr8_41396013_41396095_-"; exonnum "4"; txlen "515";
chr8	sragcm37_es	exon	41396199	41398338	0.0303090229308682	-	.	gene_id "sragcm37_gene_40453"; transcript_id "sragcm37_gene_40453_tx_6"; exon_id "chr8_41396199_41398338_-"; exonnum "3"; txlen "2580";
chr8	sragcm37_es	exon	41396199	41398338	0.0303090229308682	-	.	gene_id "sragcm37_gene_40453"; transcript_id "sragcm37_gene_40453_tx_7"; exon_id "chr8_41396199_41398338_-"; exonnum "3"; txlen "2381";
chr8	sragcm37_mid	exon	41396291	41396412	0.218967929702565	-	.	gene_id "sragcm37_gene_40453"; transcript_id "sragcm37_gene_40453_tx_1"; exon_id "chr8_41396291_41396412_-"; exonnum "3"; txlen "591";
chr8	sragcm37_mid	exon	41396291	41396412	0.133179659133272	-	.	gene_id "sragcm37_gene_40453"; transcript_id "sragcm37_gene_40453_tx_2"; exon_id "chr8_41396291_41396412_-"; exonnum "3"; txlen "515";
chr8	sragcm37_es	exon	41400715	41400929	0.0429154306985745	-	.	gene_id "sragcm37_gene_40453"; transcript_id "sragcm37_gene_40453_tx_4"; exon_id "chr8_41400715_41400929_-"; exonnum "3"; txlen "655";
chr8	sragcm37_mid	exon	41401344	41401492	0.218967929702565	-	.	gene_id "sragcm37_gene_40453"; transcript_id "sragcm37_gene_40453_tx_1"; exon_id "chr8_41401344_41401492_-"; exonnum "2"; txlen "591";
chr8	sragcm37_mid	exon	41401344	41401492	0.133179659133272	-	.	gene_id "sragcm37_gene_40453"; transcript_id "sragcm37_gene_40453_tx_2"; exon_id "chr8_41401344_41401492_-"; exonnum "2"; txlen "515";
chr8	sragcm37_mid	exon	41401344	41401492	0.0429154306985745	-	.	gene_id "sragcm37_gene_40453"; transcript_id "sragcm37_gene_40453_tx_4"; exon_id "chr8_41401344_41401492_-"; exonnum "2"; txlen "655";
chr8	sragcm37_mid	exon	41401344	41401492	0.0303090229308682	-	.	gene_id "sragcm37_gene_40453"; transcript_id "sragcm37_gene_40453_tx_6"; exon_id "chr8_41401344_41401492_-"; exonnum "2"; txlen "2580";
chr8	sragcm37_mid	exon	41401344	41401492	0.0303090229308682	-	.	gene_id "sragcm37_gene_40453"; transcript_id "sragcm37_gene_40453_tx_7"; exon_id "chr8_41401344_41401492_-"; exonnum "2"; txlen "2381";
chr8	sragcm37_ss	exon	41401950	41402240	0.0429154306985745	-	.	gene_id "sragcm37_gene_40453"; transcript_id "sragcm37_gene_40453_tx_4"; exon_id "chr8_41401950_41402240_-"; exonnum "1"; txlen "655";
chr8	sragcm37_ss	exon	41401950	41402240	0.0303090229308682	-	.	gene_id "sragcm37_gene_40453"; transcript_id "sragcm37_gene_40453_tx_6"; exon_id "chr8_41401950_41402240_-"; exonnum "1"; txlen "2580";
chr8	sragcm37_ss	exon	41402037	41402128	0.0303090229308682	-	.	gene_id "sragcm37_gene_40453"; transcript_id "sragcm37_gene_40453_tx_7"; exon_id "chr8_41402037_41402128_-"; exonnum "1"; txlen "2381";
chr8	sragcm37_ss	exon	41414208	41414444	0.218967929702565	-	.	gene_id "sragcm37_gene_40453"; transcript_id "sragcm37_gene_40453_tx_1"; exon_id "chr8_41414208_41414444_-"; exonnum "1"; txlen "591";
chr8	sragcm37_ss	exon	41414216	41414376	0.133179659133272	-	.	gene_id "sragcm37_gene_40453"; transcript_id "sragcm37_gene_40453_tx_2"; exon_id "chr8_41414216_41414376_-"; exonnum "1"; txlen "515";
chr8	HAVANA	exon	41415572	41415935	0	-	.	gene_id "ENSMUSG00000137913.1"; transcript_id "ENSMUST00000344340.1"; gene_type "lncRNA"; gene_name "ENSMUSG00000137913"; transcript_type "lncRNA"; transcript_name "ENSMUST00000344340"; exon_number 2; exon_id "ENSMUSE00001678405.1"; level 2; tag "basic"; tag "Ensembl_canonical"; tag "GENCODE_Primary"; tag "TAGENE";
chr8	HAVANA	gene	41415572	41417461	0	-	.	gene_id "ENSMUSG00000137913.1"; gene_type "lncRNA"; gene_name "ENSMUSG00000137913"; level 2;
chr8	HAVANA	transcript	41415572	41417461	0	-	.	gene_id "ENSMUSG00000137913.1"; transcript_id "ENSMUST00000344340.1"; gene_type "lncRNA"; gene_name "ENSMUSG00000137913"; transcript_type "lncRNA"; transcript_name "ENSMUST00000344340"; level 2; tag "basic"; tag "Ensembl_canonical"; tag "GENCODE_Primary"; tag "TAGENE";
chr8	HAVANA	exon	41415577	41415935	0	-	.	gene_id "ENSMUSG00000137913.1"; transcript_id "ENSMUST00000344341.1"; gene_type "lncRNA"; gene_name "ENSMUSG00000137913"; transcript_type "lncRNA"; transcript_name "ENSMUST00000344341"; exon_number 2; exon_id "ENSMUSE00001678408.1"; level 2; tag "TAGENE";
chr8	HAVANA	transcript	41415577	41417433	0	-	.	gene_id "ENSMUSG00000137913.1"; transcript_id "ENSMUST00000344341.1"; gene_type "lncRNA"; gene_name "ENSMUSG00000137913"; transcript_type "lncRNA"; transcript_name "ENSMUST00000344341"; level 2; tag "TAGENE";
chr8	HAVANA	exon	41417311	41417461	0	-	.	gene_id "ENSMUSG00000137913.1"; transcript_id "ENSMUST00000344340.1"; gene_type "lncRNA"; gene_name "ENSMUSG00000137913"; transcript_type "lncRNA"; transcript_name "ENSMUST00000344340"; exon_number 1; exon_id "ENSMUSE00001678406.1"; level 2; tag "basic"; tag "Ensembl_canonical"; tag "GENCODE_Primary"; tag "TAGENE";
chr8	HAVANA	exon	41417316	41417433	0	-	.	gene_id "ENSMUSG00000137913.1"; transcript_id "ENSMUST00000344341.1"; gene_type "lncRNA"; gene_name "ENSMUSG00000137913"; transcript_type "lncRNA"; transcript_name "ENSMUST00000344341"; exon_number 1; exon_id "ENSMUSE00001678407.1"; level 2; tag "TAGENE";
chr8	ENSEMBL	UTR	41443951	41446459	0	-	.	gene_id "ENSMUSG00000045636.17"; transcript_id "ENSMUST00000059115.13"; gene_type "protein_coding"; gene_name "Mtus1"; transcript_type "protein_coding"; transcript_name "Mtus1-202"; exon_number 14; exon_id "ENSMUSE00000471131.5"; level 3; protein_id "ENSMUSP00000059503.7"; transcript_support_level "5"; mgi_id "MGI:2142572"; tag "basic"; tag "Ensembl_canonical"; tag "GENCODE_Primary"; tag "CCDS"; ccdsid "CCDS40328.1"; havana_gene "OTTMUSG00000031646.1";
chr8	ENSEMBL	exon	41443951	41446670	0	-	.	gene_id "ENSMUSG00000045636.17"; transcript_id "ENSMUST00000059115.13"; gene_type "protein_coding"; gene_name "Mtus1"; transcript_type "protein_coding"; transcript_name "Mtus1-202"; exon_number 14; exon_id "ENSMUSE00000471131.5"; level 3; protein_id "ENSMUSP00000059503.7"; transcript_support_level "5"; mgi_id "MGI:2142572"; tag "basic"; tag "Ensembl_canonical"; tag "GENCODE_Primary"; tag "CCDS"; ccdsid "CCDS40328.1"; havana_gene "OTTMUSG00000031646.1";
chr8	HAVANA	gene	41443951	41586763	0	-	.	gene_id "ENSMUSG00000045636.17"; gene_type "protein_coding"; gene_name "Mtus1"; level 2; mgi_id "MGI:2142572"; havana_gene "OTTMUSG00000031646.1";
chr8	ENSEMBL	transcript	41443951	41586763	0	-	.	gene_id "ENSMUSG00000045636.17"; transcript_id "ENSMUST00000059115.13"; gene_type "protein_coding"; gene_name "Mtus1"; transcript_type "protein_coding"; transcript_name "Mtus1-202"; level 3; protein_id "ENSMUSP00000059503.7"; transcript_support_level "5"; mgi_id "MGI:2142572"; tag "basic"; tag "Ensembl_canonical"; tag "GENCODE_Primary"; tag "CCDS"; ccdsid "CCDS40328.1"; havana_gene "OTTMUSG00000031646.1";
chr8	HAVANA	UTR	41443955	41446459	0	-	.	gene_id "ENSMUSG00000045636.17"; transcript_id "ENSMUST00000093534.11"; gene_type "protein_coding"; gene_name "Mtus1"; transcript_type "protein_coding"; transcript_name "Mtus1-203"; exon_number 12; exon_id "ENSMUSE00000708171.2"; level 2; protein_id "ENSMUSP00000091252.5"; transcript_support_level "1"; mgi_id "MGI:2142572"; tag "basic"; tag "appris_alternative_1"; tag "CCDS"; ccdsid "CCDS40329.1"; havana_gene "OTTMUSG00000031646.1"; havana_transcript "OTTMUST00000078402.1";
chr8	HAVANA	UTR	41443955	41446459	0	-	.	gene_id "ENSMUSG00000045636.17"; transcript_id "ENSMUST00000118835.8"; gene_type "protein_coding"; gene_name "Mtus1"; transcript_type "protein_coding"; transcript_name "Mtus1-205"; exon_number 14; exon_id "ENSMUSE00000708171.2"; level 2; protein_id "ENSMUSP00000112626.2"; transcript_support_level "1"; mgi_id "MGI:2142572"; tag "basic"; tag "CCDS"; ccdsid "CCDS40328.1"; havana_gene "OTTMUSG00000031646.1"; havana_transcript "OTTMUST00000078400.1";
chr8	HAVANA	exon	41443955	41446670	0	-	.	gene_id "ENSMUSG00000045636.17"; transcript_id "ENSMUST00000093534.11"; gene_type "protein_coding"; gene_name "Mtus1"; transcript_type "protein_coding"; transcript_name "Mtus1-203"; exon_number 12; exon_id "ENSMUSE00000708171.2"; level 2; protein_id "ENSMUSP00000091252.5"; transcript_support_level "1"; mgi_id "MGI:2142572"; tag "basic"; tag "appris_alternative_1"; tag "CCDS"; ccdsid "CCDS40329.1"; havana_gene "OTTMUSG00000031646.1"; havana_transcript "OTTMUST00000078402.1";
chr8	HAVANA	exon	41443955	41446670	0	-	.	gene_id "ENSMUSG00000045636.17"; transcript_id "ENSMUST00000118835.8"; gene_type "protein_coding"; gene_name "Mtus1"; transcript_type "protein_coding"; transcript_name "Mtus1-205"; exon_number 14; exon_id "ENSMUSE00000708171.2"; level 2; protein_id "ENSMUSP00000112626.2"; transcript_support_level "1"; mgi_id "MGI:2142572"; tag "basic"; tag "CCDS"; ccdsid "CCDS40328.1"; havana_gene "OTTMUSG00000031646.1"; havana_transcript "OTTMUST00000078400.1";
chr8	ENSEMBL_gcm37	exon	41443955	41446670	15.1905849377149	-	.	gene_id "ENSMUSG00000045636.17"; transcript_id "ENSMUSG00000045636.17_tx_7"; exon_id "chr8_41443955_41446670_-"; exonnum "12"; txlen "4310";
chr8	ENSEMBL_gcm37	exon	41443955	41446670	1.07045661701038	-	.	gene_id "ENSMUSG00000045636.17"; transcript_id "ENSMUSG00000045636.17_tx_8"; exon_id "chr8_41443955_41446670_-"; exonnum "16"; txlen "7054";
chr8	ENSEMBL_gcm37	exon	41443955	41446670	0.0214792437907476	-	.	gene_id "ENSMUSG00000045636.17"; transcript_id "ENSMUSG00000045636.17_tx_9"; exon_id "chr8_41443955_41446670_-"; exonnum "16"; txlen "7029";
chr8	HAVANA	transcript	41443955	41507831	0	-	.	gene_id "ENSMUSG00000045636.17"; transcript_id "ENSMUST00000093534.11"; gene_type "protein_coding"; gene_name "Mtus1"; transcript_type "protein_coding"; transcript_name "Mtus1-203"; level 2; protein_id "ENSMUSP00000091252.5"; transcript_support_level "1"; mgi_id "MGI:2142572"; tag "basic"; tag "appris_alternative_1"; tag "CCDS"; ccdsid "CCDS40329.1"; havana_gene "OTTMUSG00000031646.1"; havana_transcript "OTTMUST00000078402.1";
chr8	HAVANA	transcript	41443955	41567704	0	-	.	gene_id "ENSMUSG00000045636.17"; transcript_id "ENSMUST00000118835.8"; gene_type "protein_coding"; gene_name "Mtus1"; transcript_type "protein_coding"; transcript_name "Mtus1-205"; level 2; protein_id "ENSMUSP00000112626.2"; transcript_support_level "1"; mgi_id "MGI:2142572"; tag "basic"; tag "CCDS"; ccdsid "CCDS40328.1"; havana_gene "OTTMUSG00000031646.1"; havana_transcript "OTTMUST00000078400.1";
chr8	HAVANA	UTR	41444089	41446459	0	-	.	gene_id "ENSMUSG00000045636.17"; transcript_id "ENSMUST00000051379.14"; gene_type "protein_coding"; gene_name "Mtus1"; transcript_type "protein_coding"; transcript_name "Mtus1-201"; exon_number 10; exon_id "ENSMUSE00000805687.2"; level 2; protein_id "ENSMUSP00000053554.8"; transcript_support_level "1"; mgi_id "MGI:2142572"; tag "basic"; tag "appris_principal_2"; tag "CCDS"; ccdsid "CCDS40330.1"; havana_gene "OTTMUSG00000031646.1"; havana_transcript "OTTMUST00000078405.1";
chr8	HAVANA	exon	41444089	41446670	0	-	.	gene_id "ENSMUSG00000045636.17"; transcript_id "ENSMUST00000051379.14"; gene_type "protein_coding"; gene_name "Mtus1"; transcript_type "protein_coding"; transcript_name "Mtus1-201"; exon_number 10; exon_id "ENSMUSE00000805687.2"; level 2; protein_id "ENSMUSP00000053554.8"; transcript_support_level "1"; mgi_id "MGI:2142572"; tag "basic"; tag "appris_principal_2"; tag "CCDS"; ccdsid "CCDS40330.1"; havana_gene "OTTMUSG00000031646.1"; havana_transcript "OTTMUST00000078405.1";
chr8	HAVANA	transcript	41444089	41494903	0	-	.	gene_id "ENSMUSG00000045636.17"; transcript_id "ENSMUST00000051379.14"; gene_type "protein_coding"; gene_name "Mtus1"; transcript_type "protein_coding"; transcript_name "Mtus1-201"; level 2; protein_id "ENSMUSP00000053554.8"; transcript_support_level "1"; mgi_id "MGI:2142572"; tag "basic"; tag "appris_principal_2"; tag "CCDS"; ccdsid "CCDS40330.1"; havana_gene "OTTMUSG00000031646.1"; havana_transcript "OTTMUST00000078405.1";
chr8	ENSEMBL	stop_codon	41446457	41446459	0	-	0	gene_id "ENSMUSG00000045636.17"; transcript_id "ENSMUST00000059115.13"; gene_type "protein_coding"; gene_name "Mtus1"; transcript_type "protein_coding"; transcript_name "Mtus1-202"; exon_number 14; exon_id "ENSMUSE00000471131.5"; level 3; protein_id "ENSMUSP00000059503.7"; transcript_support_level "5"; mgi_id "MGI:2142572"; tag "basic"; tag "Ensembl_canonical"; tag "GENCODE_Primary"; tag "CCDS"; ccdsid "CCDS40328.1"; havana_gene "OTTMUSG00000031646.1";
chr8	HAVANA	stop_codon	41446457	41446459	0	-	0	gene_id "ENSMUSG00000045636.17"; transcript_id "ENSMUST00000093534.11"; gene_type "protein_coding"; gene_name "Mtus1"; transcript_type "protein_coding"; transcript_name "Mtus1-203"; exon_number 12; exon_id "ENSMUSE00000708171.2"; level 2; protein_id "ENSMUSP00000091252.5"; transcript_support_level "1"; mgi_id "MGI:2142572"; tag "basic"; tag "appris_alternative_1"; tag "CCDS"; ccdsid "CCDS40329.1"; havana_gene "OTTMUSG00000031646.1"; havana_transcript "OTTMUST00000078402.1";
chr8	HAVANA	stop_codon	41446457	41446459	0	-	0	gene_id "ENSMUSG00000045636.17"; transcript_id "ENSMUST00000118835.8"; gene_type "protein_coding"; gene_name "Mtus1"; transcript_type "protein_coding"; transcript_name "Mtus1-205"; exon_number 14; exon_id "ENSMUSE00000708171.2"; level 2; protein_id "ENSMUSP00000112626.2"; transcript_support_level "1"; mgi_id "MGI:2142572"; tag "basic"; tag "CCDS"; ccdsid "CCDS40328.1"; havana_gene "OTTMUSG00000031646.1"; havana_transcript "OTTMUST00000078400.1";
chr8	HAVANA	stop_codon	41446457	41446459	0	-	0	gene_id "ENSMUSG00000045636.17"; transcript_id "ENSMUST00000051379.14"; gene_type "protein_coding"; gene_name "Mtus1"; transcript_type "protein_coding"; transcript_name "Mtus1-201"; exon_number 10; exon_id "ENSMUSE00000805687.2"; level 2; protein_id "ENSMUSP00000053554.8"; transcript_support_level "1"; mgi_id "MGI:2142572"; tag "basic"; tag "appris_principal_2"; tag "CCDS"; ccdsid "CCDS40330.1"; havana_gene "OTTMUSG00000031646.1"; havana_transcript "OTTMUST00000078405.1";
chr8	ENSEMBL	CDS	41446460	41446670	0	-	1	gene_id "ENSMUSG00000045636.17"; transcript_id "ENSMUST00000059115.13"; gene_type "protein_coding"; gene_name "Mtus1"; transcript_type "protein_coding"; transcript_name "Mtus1-202"; exon_number 14; exon_id "ENSMUSE00000471131.5"; level 3; protein_id "ENSMUSP00000059503.7"; transcript_support_level "5"; mgi_id "MGI:2142572"; tag "basic"; tag "Ensembl_canonical"; tag "GENCODE_Primary"; tag "CCDS"; ccdsid "CCDS40328.1"; havana_gene "OTTMUSG00000031646.1";
chr8	HAVANA	CDS	41446460	41446670	0	-	1	gene_id "ENSMUSG00000045636.17"; transcript_id "ENSMUST00000093534.11"; gene_type "protein_coding"; gene_name "Mtus1"; transcript_type "protein_coding"; transcript_name "Mtus1-203"; exon_number 12; exon_id "ENSMUSE00000708171.2"; level 2; protein_id "ENSMUSP00000091252.5"; transcript_support_level "1"; mgi_id "MGI:2142572"; tag "basic"; tag "appris_alternative_1"; tag "CCDS"; ccdsid "CCDS40329.1"; havana_gene "OTTMUSG00000031646.1"; havana_transcript "OTTMUST00000078402.1";
chr8	HAVANA	CDS	41446460	41446670	0	-	1	gene_id "ENSMUSG00000045636.17"; transcript_id "ENSMUST00000118835.8"; gene_type "protein_coding"; gene_name "Mtus1"; transcript_type "protein_coding"; transcript_name "Mtus1-205"; exon_number 14; exon_id "ENSMUSE00000708171.2"; level 2; protein_id "ENSMUSP00000112626.2"; transcript_support_level "1"; mgi_id "MGI:2142572"; tag "basic"; tag "CCDS"; ccdsid "CCDS40328.1"; havana_gene "OTTMUSG00000031646.1"; havana_transcript "OTTMUST00000078400.1";
chr8	HAVANA	CDS	41446460	41446670	0	-	1	gene_id "ENSMUSG00000045636.17"; transcript_id "ENSMUST00000051379.14"; gene_type "protein_coding"; gene_name "Mtus1"; transcript_type "protein_coding"; transcript_name "Mtus1-201"; exon_number 10; exon_id "ENSMUSE00000805687.2"; level 2; protein_id "ENSMUSP00000053554.8"; transcript_support_level "1"; mgi_id "MGI:2142572"; tag "basic"; tag "appris_principal_2"; tag "CCDS"; ccdsid "CCDS40330.1"; havana_gene "OTTMUSG00000031646.1"; havana_transcript "OTTMUST00000078405.1";
chr8	ENSEMBL	exon	41447585	41447682	0	-	.	gene_id "ENSMUSG00000045636.17"; transcript_id "ENSMUST00000059115.13"; gene_type "protein_coding"; gene_name "Mtus1"; transcript_type "protein_coding"; transcript_name "Mtus1-202"; exon_number 13; exon_id "ENSMUSE00000355626.5"; level 3; protein_id "ENSMUSP00000059503.7"; transcript_support_level "5"; mgi_id "MGI:2142572"; tag "basic"; tag "Ensembl_canonical"; tag "GENCODE_Primary"; tag "CCDS"; ccdsid "CCDS40328.1"; havana_gene "OTTMUSG00000031646.1";
chr8	ENSEMBL	CDS	41447585	41447682	0	-	0	gene_id "ENSMUSG00000045636.17"; transcript_id "ENSMUST00000059115.13"; gene_type "protein_coding"; gene_name "Mtus1"; transcript_type "protein_coding"; transcript_name "Mtus1-202"; exon_number 13; exon_id "ENSMUSE00000355626.5"; level 3; protein_id "ENSMUSP00000059503.7"; transcript_support_level "5"; mgi_id "MGI:2142572"; tag "basic"; tag "Ensembl_canonical"; tag "GENCODE_Primary"; tag "CCDS"; ccdsid "CCDS40328.1"; havana_gene "OTTMUSG00000031646.1";
chr8	HAVANA	exon	41447585	41447682	0	-	.	gene_id "ENSMUSG00000045636.17"; transcript_id "ENSMUST00000093534.11"; gene_type "protein_coding"; gene_name "Mtus1"; transcript_type "protein_coding"; transcript_name "Mtus1-203"; exon_number 11; exon_id "ENSMUSE00000355626.5"; level 2; protein_id "ENSMUSP00000091252.5"; transcript_support_level "1"; mgi_id "MGI:2142572"; tag "basic"; tag "appris_alternative_1"; tag "CCDS"; ccdsid "CCDS40329.1"; havana_gene "OTTMUSG00000031646.1"; havana_transcript "OTTMUST00000078402.1";
chr8	HAVANA	CDS	41447585	41447682	0	-	0	gene_id "ENSMUSG00000045636.17"; transcript_id "ENSMUST00000093534.11"; gene_type "protein_coding"; gene_name "Mtus1"; transcript_type "protein_coding"; transcript_name "Mtus1-203"; exon_number 11; exon_id "ENSMUSE00000355626.5"; level 2; protein_id "ENSMUSP00000091252.5"; transcript_support_level "1"; mgi_id "MGI:2142572"; tag "basic"; tag "appris_alternative_1"; tag "CCDS"; ccdsid "CCDS40329.1"; havana_gene "OTTMUSG00000031646.1"; havana_transcript "OTTMUST00000078402.1";
chr8	HAVANA	exon	41447585	41447682	0	-	.	gene_id "ENSMUSG00000045636.17"; transcript_id "ENSMUST00000118835.8"; gene_type "protein_coding"; gene_name "Mtus1"; transcript_type "protein_coding"; transcript_name "Mtus1-205"; exon_number 13; exon_id "ENSMUSE00000355626.5"; level 2; protein_id "ENSMUSP00000112626.2"; transcript_support_level "1"; mgi_id "MGI:2142572"; tag "basic"; tag "CCDS"; ccdsid "CCDS40328.1"; havana_gene "OTTMUSG00000031646.1"; havana_transcript "OTTMUST00000078400.1";
chr8	HAVANA	CDS	41447585	41447682	0	-	0	gene_id "ENSMUSG00000045636.17"; transcript_id "ENSMUST00000118835.8"; gene_type "protein_coding"; gene_name "Mtus1"; transcript_type "protein_coding"; transcript_name "Mtus1-205"; exon_number 13; exon_id "ENSMUSE00000355626.5"; level 2; protein_id "ENSMUSP00000112626.2"; transcript_support_level "1"; mgi_id "MGI:2142572"; tag "basic"; tag "CCDS"; ccdsid "CCDS40328.1"; havana_gene "OTTMUSG00000031646.1"; havana_transcript "OTTMUST00000078400.1";
chr8	HAVANA	exon	41447585	41447682	0	-	.	gene_id "ENSMUSG00000045636.17"; transcript_id "ENSMUST00000051379.14"; gene_type "protein_coding"; gene_name "Mtus1"; transcript_type "protein_coding"; transcript_name "Mtus1-201"; exon_number 9; exon_id "ENSMUSE00000355626.5"; level 2; protein_id "ENSMUSP00000053554.8"; transcript_support_level "1"; mgi_id "MGI:2142572"; tag "basic"; tag "appris_principal_2"; tag "CCDS"; ccdsid "CCDS40330.1"; havana_gene "OTTMUSG00000031646.1"; havana_transcript "OTTMUST00000078405.1";
chr8	HAVANA	CDS	41447585	41447682	0	-	0	gene_id "ENSMUSG00000045636.17"; transcript_id "ENSMUST00000051379.14"; gene_type "protein_coding"; gene_name "Mtus1"; transcript_type "protein_coding"; transcript_name "Mtus1-201"; exon_number 9; exon_id "ENSMUSE00000355626.5"; level 2; protein_id "ENSMUSP00000053554.8"; transcript_support_level "1"; mgi_id "MGI:2142572"; tag "basic"; tag "appris_principal_2"; tag "CCDS"; ccdsid "CCDS40330.1"; havana_gene "OTTMUSG00000031646.1"; havana_transcript "OTTMUST00000078405.1";
chr8	ENSEMBL_gcm37	exon	41447585	41447682	15.1905849377149	-	.	gene_id "ENSMUSG00000045636.17"; transcript_id "ENSMUSG00000045636.17_tx_7"; exon_id "chr8_41447585_41447682_-"; exonnum "11"; txlen "4310";
chr8	ENSEMBL_gcm37	exon	41447585	41447682	1.07045661701038	-	.	gene_id "ENSMUSG00000045636.17"; transcript_id "ENSMUSG00000045636.17_tx_8"; exon_id "chr8_41447585_41447682_-"; exonnum "15"; txlen "7054";
chr8	ENSEMBL_gcm37	exon	41447585	41447682	0.0214792437907476	-	.	gene_id "ENSMUSG00000045636.17"; transcript_id "ENSMUSG00000045636.17_tx_9"; exon_id "chr8_41447585_41447682_-"; exonnum "15"; txlen "7029";
chr8	ENSEMBL	exon	41451384	41451500	0	-	.	gene_id "ENSMUSG00000045636.17"; transcript_id "ENSMUST00000059115.13"; gene_type "protein_coding"; gene_name "Mtus1"; transcript_type "protein_coding"; transcript_name "Mtus1-202"; exon_number 12; exon_id "ENSMUSE00000426025.4"; level 3; protein_id "ENSMUSP00000059503.7"; transcript_support_level "5"; mgi_id "MGI:2142572"; tag "basic"; tag "Ensembl_canonical"; tag "GENCODE_Primary"; tag "CCDS"; ccdsid "CCDS40328.1"; havana_gene "OTTMUSG00000031646.1";
chr8	ENSEMBL	CDS	41451384	41451500	0	-	0	gene_id "ENSMUSG00000045636.17"; transcript_id "ENSMUST00000059115.13"; gene_type "protein_coding"; gene_name "Mtus1"; transcript_type "protein_coding"; transcript_name "Mtus1-202"; exon_number 12; exon_id "ENSMUSE00000426025.4"; level 3; protein_id "ENSMUSP00000059503.7"; transcript_support_level "5"; mgi_id "MGI:2142572"; tag "basic"; tag "Ensembl_canonical"; tag "GENCODE_Primary"; tag "CCDS"; ccdsid "CCDS40328.1"; havana_gene "OTTMUSG00000031646.1";
chr8	HAVANA	exon	41451384	41451500	0	-	.	gene_id "ENSMUSG00000045636.17"; transcript_id "ENSMUST00000093534.11"; gene_type "protein_coding"; gene_name "Mtus1"; transcript_type "protein_coding"; transcript_name "Mtus1-203"; exon_number 10; exon_id "ENSMUSE00000426025.4"; level 2; protein_id "ENSMUSP00000091252.5"; transcript_support_level "1"; mgi_id "MGI:2142572"; tag "basic"; tag "appris_alternative_1"; tag "CCDS"; ccdsid "CCDS40329.1"; havana_gene "OTTMUSG00000031646.1"; havana_transcript "OTTMUST00000078402.1";
chr8	HAVANA	CDS	41451384	41451500	0	-	0	gene_id "ENSMUSG00000045636.17"; transcript_id "ENSMUST00000093534.11"; gene_type "protein_coding"; gene_name "Mtus1"; transcript_type "protein_coding"; transcript_name "Mtus1-203"; exon_number 10; exon_id "ENSMUSE00000426025.4"; level 2; protein_id "ENSMUSP00000091252.5"; transcript_support_level "1"; mgi_id "MGI:2142572"; tag "basic"; tag "appris_alternative_1"; tag "CCDS"; ccdsid "CCDS40329.1"; havana_gene "OTTMUSG00000031646.1"; havana_transcript "OTTMUST00000078402.1";
chr8	HAVANA	exon	41451384	41451500	0	-	.	gene_id "ENSMUSG00000045636.17"; transcript_id "ENSMUST00000118835.8"; gene_type "protein_coding"; gene_name "Mtus1"; transcript_type "protein_coding"; transcript_name "Mtus1-205"; exon_number 12; exon_id "ENSMUSE00000426025.4"; level 2; protein_id "ENSMUSP00000112626.2"; transcript_support_level "1"; mgi_id "MGI:2142572"; tag "basic"; tag "CCDS"; ccdsid "CCDS40328.1"; havana_gene "OTTMUSG00000031646.1"; havana_transcript "OTTMUST00000078400.1";
chr8	HAVANA	CDS	41451384	41451500	0	-	0	gene_id "ENSMUSG00000045636.17"; transcript_id "ENSMUST00000118835.8"; gene_type "protein_coding"; gene_name "Mtus1"; transcript_type "protein_coding"; transcript_name "Mtus1-205"; exon_number 12; exon_id "ENSMUSE00000426025.4"; level 2; protein_id "ENSMUSP00000112626.2"; transcript_support_level "1"; mgi_id "MGI:2142572"; tag "basic"; tag "CCDS"; ccdsid "CCDS40328.1"; havana_gene "OTTMUSG00000031646.1"; havana_transcript "OTTMUST00000078400.1";
chr8	HAVANA	exon	41451384	41451500	0	-	.	gene_id "ENSMUSG00000045636.17"; transcript_id "ENSMUST00000051379.14"; gene_type "protein_coding"; gene_name "Mtus1"; transcript_type "protein_coding"; transcript_name "Mtus1-201"; exon_number 8; exon_id "ENSMUSE00000426025.4"; level 2; protein_id "ENSMUSP00000053554.8"; transcript_support_level "1"; mgi_id "MGI:2142572"; tag "basic"; tag "appris_principal_2"; tag "CCDS"; ccdsid "CCDS40330.1"; havana_gene "OTTMUSG00000031646.1"; havana_transcript "OTTMUST00000078405.1";
chr8	HAVANA	CDS	41451384	41451500	0	-	0	gene_id "ENSMUSG00000045636.17"; transcript_id "ENSMUST00000051379.14"; gene_type "protein_coding"; gene_name "Mtus1"; transcript_type "protein_coding"; transcript_name "Mtus1-201"; exon_number 8; exon_id "ENSMUSE00000426025.4"; level 2; protein_id "ENSMUSP00000053554.8"; transcript_support_level "1"; mgi_id "MGI:2142572"; tag "basic"; tag "appris_principal_2"; tag "CCDS"; ccdsid "CCDS40330.1"; havana_gene "OTTMUSG00000031646.1"; havana_transcript "OTTMUST00000078405.1";
chr8	ENSEMBL_gcm37	exon	41451384	41451500	15.1905849377149	-	.	gene_id "ENSMUSG00000045636.17"; transcript_id "ENSMUSG00000045636.17_tx_7"; exon_id "chr8_41451384_41451500_-"; exonnum "10"; txlen "4310";
chr8	ENSEMBL_gcm37	exon	41451384	41451500	1.07045661701038	-	.	gene_id "ENSMUSG00000045636.17"; transcript_id "ENSMUSG00000045636.17_tx_8"; exon_id "chr8_41451384_41451500_-"; exonnum "14"; txlen "7054";
chr8	ENSEMBL_gcm37	exon	41451384	41451500	0.0214792437907476	-	.	gene_id "ENSMUSG00000045636.17"; transcript_id "ENSMUSG00000045636.17_tx_9"; exon_id "chr8_41451384_41451500_-"; exonnum "14"; txlen "7029";
chr8	HAVANA	exon	41451807	41452568	0	-	.	gene_id "ENSMUSG00000045636.17"; transcript_id "ENSMUST00000135194.2"; gene_type "protein_coding"; gene_name "Mtus1"; transcript_type "retained_intron"; transcript_name "Mtus1-208"; exon_number 2; exon_id "ENSMUSE00000832596.2"; level 2; transcript_support_level "1"; mgi_id "MGI:2142572"; havana_gene "OTTMUSG00000031646.1"; havana_transcript "OTTMUST00000078404.1";
chr8	HAVANA	transcript	41451807	41453242	0	-	.	gene_id "ENSMUSG00000045636.17"; transcript_id "ENSMUST00000135194.2"; gene_type "protein_coding"; gene_name "Mtus1"; transcript_type "retained_intron"; transcript_name "Mtus1-208"; level 2; transcript_support_level "1"; mgi_id "MGI:2142572"; havana_gene "OTTMUSG00000031646.1"; havana_transcript "OTTMUST00000078404.1";
chr8	ENSEMBL	exon	41452473	41452568	0	-	.	gene_id "ENSMUSG00000045636.17"; transcript_id "ENSMUST00000059115.13"; gene_type "protein_coding"; gene_name "Mtus1"; transcript_type "protein_coding"; transcript_name "Mtus1-202"; exon_number 11; exon_id "ENSMUSE00000426028.4"; level 3; protein_id "ENSMUSP00000059503.7"; transcript_support_level "5"; mgi_id "MGI:2142572"; tag "basic"; tag "Ensembl_canonical"; tag "GENCODE_Primary"; tag "CCDS"; ccdsid "CCDS40328.1"; havana_gene "OTTMUSG00000031646.1";
chr8	ENSEMBL	CDS	41452473	41452568	0	-	0	gene_id "ENSMUSG00000045636.17"; transcript_id "ENSMUST00000059115.13"; gene_type "protein_coding"; gene_name "Mtus1"; transcript_type "protein_coding"; transcript_name "Mtus1-202"; exon_number 11; exon_id "ENSMUSE00000426028.4"; level 3; protein_id "ENSMUSP00000059503.7"; transcript_support_level "5"; mgi_id "MGI:2142572"; tag "basic"; tag "Ensembl_canonical"; tag "GENCODE_Primary"; tag "CCDS"; ccdsid "CCDS40328.1"; havana_gene "OTTMUSG00000031646.1";
chr8	HAVANA	exon	41452473	41452568	0	-	.	gene_id "ENSMUSG00000045636.17"; transcript_id "ENSMUST00000093534.11"; gene_type "protein_coding"; gene_name "Mtus1"; transcript_type "protein_coding"; transcript_name "Mtus1-203"; exon_number 9; exon_id "ENSMUSE00000426028.4"; level 2; protein_id "ENSMUSP00000091252.5"; transcript_support_level "1"; mgi_id "MGI:2142572"; tag "basic"; tag "appris_alternative_1"; tag "CCDS"; ccdsid "CCDS40329.1"; havana_gene "OTTMUSG00000031646.1"; havana_transcript "OTTMUST00000078402.1";
chr8	HAVANA	CDS	41452473	41452568	0	-	0	gene_id "ENSMUSG00000045636.17"; transcript_id "ENSMUST00000093534.11"; gene_type "protein_coding"; gene_name "Mtus1"; transcript_type "protein_coding"; transcript_name "Mtus1-203"; exon_number 9; exon_id "ENSMUSE00000426028.4"; level 2; protein_id "ENSMUSP00000091252.5"; transcript_support_level "1"; mgi_id "MGI:2142572"; tag "basic"; tag "appris_alternative_1"; tag "CCDS"; ccdsid "CCDS40329.1"; havana_gene "OTTMUSG00000031646.1"; havana_transcript "OTTMUST00000078402.1";
chr8	HAVANA	exon	41452473	41452568	0	-	.	gene_id "ENSMUSG00000045636.17"; transcript_id "ENSMUST00000118835.8"; gene_type "protein_coding"; gene_name "Mtus1"; transcript_type "protein_coding"; transcript_name "Mtus1-205"; exon_number 11; exon_id "ENSMUSE00000426028.4"; level 2; protein_id "ENSMUSP00000112626.2"; transcript_support_level "1"; mgi_id "MGI:2142572"; tag "basic"; tag "CCDS"; ccdsid "CCDS40328.1"; havana_gene "OTTMUSG00000031646.1"; havana_transcript "OTTMUST00000078400.1";
chr8	HAVANA	CDS	41452473	41452568	0	-	0	gene_id "ENSMUSG00000045636.17"; transcript_id "ENSMUST00000118835.8"; gene_type "protein_coding"; gene_name "Mtus1"; transcript_type "protein_coding"; transcript_name "Mtus1-205"; exon_number 11; exon_id "ENSMUSE00000426028.4"; level 2; protein_id "ENSMUSP00000112626.2"; transcript_support_level "1"; mgi_id "MGI:2142572"; tag "basic"; tag "CCDS"; ccdsid "CCDS40328.1"; havana_gene "OTTMUSG00000031646.1"; havana_transcript "OTTMUST00000078400.1";
chr8	HAVANA	exon	41452473	41452568	0	-	.	gene_id "ENSMUSG00000045636.17"; transcript_id "ENSMUST00000051379.14"; gene_type "protein_coding"; gene_name "Mtus1"; transcript_type "protein_coding"; transcript_name "Mtus1-201"; exon_number 7; exon_id "ENSMUSE00000426028.4"; level 2; protein_id "ENSMUSP00000053554.8"; transcript_support_level "1"; mgi_id "MGI:2142572"; tag "basic"; tag "appris_principal_2"; tag "CCDS"; ccdsid "CCDS40330.1"; havana_gene "OTTMUSG00000031646.1"; havana_transcript "OTTMUST00000078405.1";
chr8	HAVANA	CDS	41452473	41452568	0	-	0	gene_id "ENSMUSG00000045636.17"; transcript_id "ENSMUST00000051379.14"; gene_type "protein_coding"; gene_name "Mtus1"; transcript_type "protein_coding"; transcript_name "Mtus1-201"; exon_number 7; exon_id "ENSMUSE00000426028.4"; level 2; protein_id "ENSMUSP00000053554.8"; transcript_support_level "1"; mgi_id "MGI:2142572"; tag "basic"; tag "appris_principal_2"; tag "CCDS"; ccdsid "CCDS40330.1"; havana_gene "OTTMUSG00000031646.1"; havana_transcript "OTTMUST00000078405.1";
chr8	ENSEMBL_gcm37	exon	41452473	41452568	15.1905849377149	-	.	gene_id "ENSMUSG00000045636.17"; transcript_id "ENSMUSG00000045636.17_tx_7"; exon_id "chr8_41452473_41452568_-"; exonnum "9"; txlen "4310";
chr8	ENSEMBL_gcm37	exon	41452473	41452568	1.07045661701038	-	.	gene_id "ENSMUSG00000045636.17"; transcript_id "ENSMUSG00000045636.17_tx_8"; exon_id "chr8_41452473_41452568_-"; exonnum "13"; txlen "7054";
chr8	ENSEMBL_gcm37	exon	41452473	41452568	0.0214792437907476	-	.	gene_id "ENSMUSG00000045636.17"; transcript_id "ENSMUSG00000045636.17_tx_9"; exon_id "chr8_41452473_41452568_-"; exonnum "13"; txlen "7029";
chr8	ENSEMBL	exon	41452680	41452753	0	-	.	gene_id "ENSMUSG00000045636.17"; transcript_id "ENSMUST00000059115.13"; gene_type "protein_coding"; gene_name "Mtus1"; transcript_type "protein_coding"; transcript_name "Mtus1-202"; exon_number 10; exon_id "ENSMUSE00000426031.4"; level 3; protein_id "ENSMUSP00000059503.7"; transcript_support_level "5"; mgi_id "MGI:2142572"; tag "basic"; tag "Ensembl_canonical"; tag "GENCODE_Primary"; tag "CCDS"; ccdsid "CCDS40328.1"; havana_gene "OTTMUSG00000031646.1";
chr8	ENSEMBL	CDS	41452680	41452753	0	-	2	gene_id "ENSMUSG00000045636.17"; transcript_id "ENSMUST00000059115.13"; gene_type "protein_coding"; gene_name "Mtus1"; transcript_type "protein_coding"; transcript_name "Mtus1-202"; exon_number 10; exon_id "ENSMUSE00000426031.4"; level 3; protein_id "ENSMUSP00000059503.7"; transcript_support_level "5"; mgi_id "MGI:2142572"; tag "basic"; tag "Ensembl_canonical"; tag "GENCODE_Primary"; tag "CCDS"; ccdsid "CCDS40328.1"; havana_gene "OTTMUSG00000031646.1";
chr8	HAVANA	exon	41452680	41452753	0	-	.	gene_id "ENSMUSG00000045636.17"; transcript_id "ENSMUST00000093534.11"; gene_type "protein_coding"; gene_name "Mtus1"; transcript_type "protein_coding"; transcript_name "Mtus1-203"; exon_number 8; exon_id "ENSMUSE00000426031.4"; level 2; protein_id "ENSMUSP00000091252.5"; transcript_support_level "1"; mgi_id "MGI:2142572"; tag "basic"; tag "appris_alternative_1"; tag "CCDS"; ccdsid "CCDS40329.1"; havana_gene "OTTMUSG00000031646.1"; havana_transcript "OTTMUST00000078402.1";
chr8	HAVANA	CDS	41452680	41452753	0	-	2	gene_id "ENSMUSG00000045636.17"; transcript_id "ENSMUST00000093534.11"; gene_type "protein_coding"; gene_name "Mtus1"; transcript_type "protein_coding"; transcript_name "Mtus1-203"; exon_number 8; exon_id "ENSMUSE00000426031.4"; level 2; protein_id "ENSMUSP00000091252.5"; transcript_support_level "1"; mgi_id "MGI:2142572"; tag "basic"; tag "appris_alternative_1"; tag "CCDS"; ccdsid "CCDS40329.1"; havana_gene "OTTMUSG00000031646.1"; havana_transcript "OTTMUST00000078402.1";
chr8	HAVANA	exon	41452680	41452753	0	-	.	gene_id "ENSMUSG00000045636.17"; transcript_id "ENSMUST00000118835.8"; gene_type "protein_coding"; gene_name "Mtus1"; transcript_type "protein_coding"; transcript_name "Mtus1-205"; exon_number 10; exon_id "ENSMUSE00000426031.4"; level 2; protein_id "ENSMUSP00000112626.2"; transcript_support_level "1"; mgi_id "MGI:2142572"; tag "basic"; tag "CCDS"; ccdsid "CCDS40328.1"; havana_gene "OTTMUSG00000031646.1"; havana_transcript "OTTMUST00000078400.1";
chr8	HAVANA	CDS	41452680	41452753	0	-	2	gene_id "ENSMUSG00000045636.17"; transcript_id "ENSMUST00000118835.8"; gene_type "protein_coding"; gene_name "Mtus1"; transcript_type "protein_coding"; transcript_name "Mtus1-205"; exon_number 10; exon_id "ENSMUSE00000426031.4"; level 2; protein_id "ENSMUSP00000112626.2"; transcript_support_level "1"; mgi_id "MGI:2142572"; tag "basic"; tag "CCDS"; ccdsid "CCDS40328.1"; havana_gene "OTTMUSG00000031646.1"; havana_transcript "OTTMUST00000078400.1";
chr8	HAVANA	exon	41452680	41452753	0	-	.	gene_id "ENSMUSG00000045636.17"; transcript_id "ENSMUST00000051379.14"; gene_type "protein_coding"; gene_name "Mtus1"; transcript_type "protein_coding"; transcript_name "Mtus1-201"; exon_number 6; exon_id "ENSMUSE00000426031.4"; level 2; protein_id "ENSMUSP00000053554.8"; transcript_support_level "1"; mgi_id "MGI:2142572"; tag "basic"; tag "appris_principal_2"; tag "CCDS"; ccdsid "CCDS40330.1"; havana_gene "OTTMUSG00000031646.1"; havana_transcript "OTTMUST00000078405.1";
chr8	HAVANA	CDS	41452680	41452753	0	-	2	gene_id "ENSMUSG00000045636.17"; transcript_id "ENSMUST00000051379.14"; gene_type "protein_coding"; gene_name "Mtus1"; transcript_type "protein_coding"; transcript_name "Mtus1-201"; exon_number 6; exon_id "ENSMUSE00000426031.4"; level 2; protein_id "ENSMUSP00000053554.8"; transcript_support_level "1"; mgi_id "MGI:2142572"; tag "basic"; tag "appris_principal_2"; tag "CCDS"; ccdsid "CCDS40330.1"; havana_gene "OTTMUSG00000031646.1"; havana_transcript "OTTMUST00000078405.1";
chr8	ENSEMBL_gcm37	exon	41452680	41452753	15.1905849377149	-	.	gene_id "ENSMUSG00000045636.17"; transcript_id "ENSMUSG00000045636.17_tx_7"; exon_id "chr8_41452680_41452753_-"; exonnum "8"; txlen "4310";
chr8	ENSEMBL_gcm37	exon	41452680	41452753	1.07045661701038	-	.	gene_id "ENSMUSG00000045636.17"; transcript_id "ENSMUSG00000045636.17_tx_8"; exon_id "chr8_41452680_41452753_-"; exonnum "12"; txlen "7054";
chr8	ENSEMBL_gcm37	exon	41452680	41452753	0.0214792437907476	-	.	gene_id "ENSMUSG00000045636.17"; transcript_id "ENSMUSG00000045636.17_tx_9"; exon_id "chr8_41452680_41452753_-"; exonnum "12"; txlen "7029";
chr8	HAVANA	exon	41452680	41453242	0	-	.	gene_id "ENSMUSG00000045636.17"; transcript_id "ENSMUST00000135194.2"; gene_type "protein_coding"; gene_name "Mtus1"; transcript_type "retained_intron"; transcript_name "Mtus1-208"; exon_number 1; exon_id "ENSMUSE00000764343.2"; level 2; transcript_support_level "1"; mgi_id "MGI:2142572"; havana_gene "OTTMUSG00000031646.1"; havana_transcript "OTTMUST00000078404.1";
chr8	HAVANA	exon	41453712	41453903	0	-	.	gene_id "ENSMUSG00000045636.17"; transcript_id "ENSMUST00000155626.8"; gene_type "protein_coding"; gene_name "Mtus1"; transcript_type "protein_coding_CDS_not_defined"; transcript_name "Mtus1-214"; exon_number 5; exon_id "ENSMUSE00000750767.2"; level 2; transcript_support_level "3"; mgi_id "MGI:2142572"; havana_gene "OTTMUSG00000031646.1"; havana_transcript "OTTMUST00000078416.1";
chr8	HAVANA	transcript	41453712	41469792	0	-	.	gene_id "ENSMUSG00000045636.17"; transcript_id "ENSMUST00000155626.8"; gene_type "protein_coding"; gene_name "Mtus1"; transcript_type "protein_coding_CDS_not_defined"; transcript_name "Mtus1-214"; level 2; transcript_support_level "3"; mgi_id "MGI:2142572"; havana_gene "OTTMUSG00000031646.1"; havana_transcript "OTTMUST00000078416.1";
chr8	ENSEMBL	exon	41453798	41453903	0	-	.	gene_id "ENSMUSG00000045636.17"; transcript_id "ENSMUST00000059115.13"; gene_type "protein_coding"; gene_name "Mtus1"; transcript_type "protein_coding"; transcript_name "Mtus1-202"; exon_number 9; exon_id "ENSMUSE00000426034.5"; level 3; protein_id "ENSMUSP00000059503.7"; transcript_support_level "5"; mgi_id "MGI:2142572"; tag "basic"; tag "Ensembl_canonical"; tag "GENCODE_Primary"; tag "CCDS"; ccdsid "CCDS40328.1"; havana_gene "OTTMUSG00000031646.1";
chr8	ENSEMBL	CDS	41453798	41453903	0	-	0	gene_id "ENSMUSG00000045636.17"; transcript_id "ENSMUST00000059115.13"; gene_type "protein_coding"; gene_name "Mtus1"; transcript_type "protein_coding"; transcript_name "Mtus1-202"; exon_number 9; exon_id "ENSMUSE00000426034.5"; level 3; protein_id "ENSMUSP00000059503.7"; transcript_support_level "5"; mgi_id "MGI:2142572"; tag "basic"; tag "Ensembl_canonical"; tag "GENCODE_Primary"; tag "CCDS"; ccdsid "CCDS40328.1"; havana_gene "OTTMUSG00000031646.1";
chr8	HAVANA	exon	41453798	41453903	0	-	.	gene_id "ENSMUSG00000045636.17"; transcript_id "ENSMUST00000093534.11"; gene_type "protein_coding"; gene_name "Mtus1"; transcript_type "protein_coding"; transcript_name "Mtus1-203"; exon_number 7; exon_id "ENSMUSE00000426034.5"; level 2; protein_id "ENSMUSP00000091252.5"; transcript_support_level "1"; mgi_id "MGI:2142572"; tag "basic"; tag "appris_alternative_1"; tag "CCDS"; ccdsid "CCDS40329.1"; havana_gene "OTTMUSG00000031646.1"; havana_transcript "OTTMUST00000078402.1";
chr8	HAVANA	CDS	41453798	41453903	0	-	0	gene_id "ENSMUSG00000045636.17"; transcript_id "ENSMUST00000093534.11"; gene_type "protein_coding"; gene_name "Mtus1"; transcript_type "protein_coding"; transcript_name "Mtus1-203"; exon_number 7; exon_id "ENSMUSE00000426034.5"; level 2; protein_id "ENSMUSP00000091252.5"; transcript_support_level "1"; mgi_id "MGI:2142572"; tag "basic"; tag "appris_alternative_1"; tag "CCDS"; ccdsid "CCDS40329.1"; havana_gene "OTTMUSG00000031646.1"; havana_transcript "OTTMUST00000078402.1";
chr8	HAVANA	exon	41453798	41453903	0	-	.	gene_id "ENSMUSG00000045636.17"; transcript_id "ENSMUST00000118835.8"; gene_type "protein_coding"; gene_name "Mtus1"; transcript_type "protein_coding"; transcript_name "Mtus1-205"; exon_number 9; exon_id "ENSMUSE00000426034.5"; level 2; protein_id "ENSMUSP00000112626.2"; transcript_support_level "1"; mgi_id "MGI:2142572"; tag "basic"; tag "CCDS"; ccdsid "CCDS40328.1"; havana_gene "OTTMUSG00000031646.1"; havana_transcript "OTTMUST00000078400.1";
chr8	HAVANA	CDS	41453798	41453903	0	-	0	gene_id "ENSMUSG00000045636.17"; transcript_id "ENSMUST00000118835.8"; gene_type "protein_coding"; gene_name "Mtus1"; transcript_type "protein_coding"; transcript_name "Mtus1-205"; exon_number 9; exon_id "ENSMUSE00000426034.5"; level 2; protein_id "ENSMUSP00000112626.2"; transcript_support_level "1"; mgi_id "MGI:2142572"; tag "basic"; tag "CCDS"; ccdsid "CCDS40328.1"; havana_gene "OTTMUSG00000031646.1"; havana_transcript "OTTMUST00000078400.1";
chr8	HAVANA	exon	41453798	41453903	0	-	.	gene_id "ENSMUSG00000045636.17"; transcript_id "ENSMUST00000051379.14"; gene_type "protein_coding"; gene_name "Mtus1"; transcript_type "protein_coding"; transcript_name "Mtus1-201"; exon_number 5; exon_id "ENSMUSE00000426034.5"; level 2; protein_id "ENSMUSP00000053554.8"; transcript_support_level "1"; mgi_id "MGI:2142572"; tag "basic"; tag "appris_principal_2"; tag "CCDS"; ccdsid "CCDS40330.1"; havana_gene "OTTMUSG00000031646.1"; havana_transcript "OTTMUST00000078405.1";
chr8	HAVANA	CDS	41453798	41453903	0	-	0	gene_id "ENSMUSG00000045636.17"; transcript_id "ENSMUST00000051379.14"; gene_type "protein_coding"; gene_name "Mtus1"; transcript_type "protein_coding"; transcript_name "Mtus1-201"; exon_number 5; exon_id "ENSMUSE00000426034.5"; level 2; protein_id "ENSMUSP00000053554.8"; transcript_support_level "1"; mgi_id "MGI:2142572"; tag "basic"; tag "appris_principal_2"; tag "CCDS"; ccdsid "CCDS40330.1"; havana_gene "OTTMUSG00000031646.1"; havana_transcript "OTTMUST00000078405.1";
chr8	ENSEMBL_gcm37	exon	41453798	41453903	15.1905849377149	-	.	gene_id "ENSMUSG00000045636.17"; transcript_id "ENSMUSG00000045636.17_tx_7"; exon_id "chr8_41453798_41453903_-"; exonnum "7"; txlen "4310";
chr8	ENSEMBL_gcm37	exon	41453798	41453903	1.07045661701038	-	.	gene_id "ENSMUSG00000045636.17"; transcript_id "ENSMUSG00000045636.17_tx_8"; exon_id "chr8_41453798_41453903_-"; exonnum "11"; txlen "7054";
chr8	ENSEMBL_gcm37	exon	41453798	41453903	0.0214792437907476	-	.	gene_id "ENSMUSG00000045636.17"; transcript_id "ENSMUSG00000045636.17_tx_9"; exon_id "chr8_41453798_41453903_-"; exonnum "11"; txlen "7029";
chr8	HAVANA	exon	41453869	41453903	0	-	.	gene_id "ENSMUSG00000045636.17"; transcript_id "ENSMUST00000117735.8"; gene_type "protein_coding"; gene_name "Mtus1"; transcript_type "protein_coding"; transcript_name "Mtus1-204"; exon_number 4; exon_id "ENSMUSE00000709662.2"; level 2; protein_id "ENSMUSP00000113082.2"; transcript_support_level "2"; mgi_id "MGI:2142572"; tag "mRNA_end_NF"; tag "cds_end_NF"; havana_gene "OTTMUSG00000031646.1"; havana_transcript "OTTMUST00000078415.1";
chr8	HAVANA	CDS	41453869	41453903	0	-	0	gene_id "ENSMUSG00000045636.17"; transcript_id "ENSMUST00000117735.8"; gene_type "protein_coding"; gene_name "Mtus1"; transcript_type "protein_coding"; transcript_name "Mtus1-204"; exon_number 4; exon_id "ENSMUSE00000709662.2"; level 2; protein_id "ENSMUSP00000113082.2"; transcript_support_level "2"; mgi_id "MGI:2142572"; tag "mRNA_end_NF"; tag "cds_end_NF"; havana_gene "OTTMUSG00000031646.1"; havana_transcript "OTTMUST00000078415.1";
chr8	HAVANA	transcript	41453869	41469806	0	-	.	gene_id "ENSMUSG00000045636.17"; transcript_id "ENSMUST00000117735.8"; gene_type "protein_coding"; gene_name "Mtus1"; transcript_type "protein_coding"; transcript_name "Mtus1-204"; level 2; protein_id "ENSMUSP00000113082.2"; transcript_support_level "2"; mgi_id "MGI:2142572"; tag "mRNA_end_NF"; tag "cds_end_NF"; havana_gene "OTTMUSG00000031646.1"; havana_transcript "OTTMUST00000078415.1";
chr8	ENSEMBL	exon	41455342	41455556	0	-	.	gene_id "ENSMUSG00000045636.17"; transcript_id "ENSMUST00000059115.13"; gene_type "protein_coding"; gene_name "Mtus1"; transcript_type "protein_coding"; transcript_name "Mtus1-202"; exon_number 8; exon_id "ENSMUSE00001276446.2"; level 3; protein_id "ENSMUSP00000059503.7"; transcript_support_level "5"; mgi_id "MGI:2142572"; tag "basic"; tag "Ensembl_canonical"; tag "GENCODE_Primary"; tag "CCDS"; ccdsid "CCDS40328.1"; havana_gene "OTTMUSG00000031646.1";
chr8	ENSEMBL	CDS	41455342	41455556	0	-	2	gene_id "ENSMUSG00000045636.17"; transcript_id "ENSMUST00000059115.13"; gene_type "protein_coding"; gene_name "Mtus1"; transcript_type "protein_coding"; transcript_name "Mtus1-202"; exon_number 8; exon_id "ENSMUSE00001276446.2"; level 3; protein_id "ENSMUSP00000059503.7"; transcript_support_level "5"; mgi_id "MGI:2142572"; tag "basic"; tag "Ensembl_canonical"; tag "GENCODE_Primary"; tag "CCDS"; ccdsid "CCDS40328.1"; havana_gene "OTTMUSG00000031646.1";
chr8	HAVANA	exon	41455342	41455556	0	-	.	gene_id "ENSMUSG00000045636.17"; transcript_id "ENSMUST00000093534.11"; gene_type "protein_coding"; gene_name "Mtus1"; transcript_type "protein_coding"; transcript_name "Mtus1-203"; exon_number 6; exon_id "ENSMUSE00001276446.2"; level 2; protein_id "ENSMUSP00000091252.5"; transcript_support_level "1"; mgi_id "MGI:2142572"; tag "basic"; tag "appris_alternative_1"; tag "CCDS"; ccdsid "CCDS40329.1"; havana_gene "OTTMUSG00000031646.1"; havana_transcript "OTTMUST00000078402.1";
chr8	HAVANA	CDS	41455342	41455556	0	-	2	gene_id "ENSMUSG00000045636.17"; transcript_id "ENSMUST00000093534.11"; gene_type "protein_coding"; gene_name "Mtus1"; transcript_type "protein_coding"; transcript_name "Mtus1-203"; exon_number 6; exon_id "ENSMUSE00001276446.2"; level 2; protein_id "ENSMUSP00000091252.5"; transcript_support_level "1"; mgi_id "MGI:2142572"; tag "basic"; tag "appris_alternative_1"; tag "CCDS"; ccdsid "CCDS40329.1"; havana_gene "OTTMUSG00000031646.1"; havana_transcript "OTTMUST00000078402.1";
chr8	HAVANA	exon	41455342	41455556	0	-	.	gene_id "ENSMUSG00000045636.17"; transcript_id "ENSMUST00000118835.8"; gene_type "protein_coding"; gene_name "Mtus1"; transcript_type "protein_coding"; transcript_name "Mtus1-205"; exon_number 8; exon_id "ENSMUSE00001276446.2"; level 2; protein_id "ENSMUSP00000112626.2"; transcript_support_level "1"; mgi_id "MGI:2142572"; tag "basic"; tag "CCDS"; ccdsid "CCDS40328.1"; havana_gene "OTTMUSG00000031646.1"; havana_transcript "OTTMUST00000078400.1";
chr8	HAVANA	CDS	41455342	41455556	0	-	2	gene_id "ENSMUSG00000045636.17"; transcript_id "ENSMUST00000118835.8"; gene_type "protein_coding"; gene_name "Mtus1"; transcript_type "protein_coding"; transcript_name "Mtus1-205"; exon_number 8; exon_id "ENSMUSE00001276446.2"; level 2; protein_id "ENSMUSP00000112626.2"; transcript_support_level "1"; mgi_id "MGI:2142572"; tag "basic"; tag "CCDS"; ccdsid "CCDS40328.1"; havana_gene "OTTMUSG00000031646.1"; havana_transcript "OTTMUST00000078400.1";
chr8	HAVANA	exon	41455342	41455556	0	-	.	gene_id "ENSMUSG00000045636.17"; transcript_id "ENSMUST00000051379.14"; gene_type "protein_coding"; gene_name "Mtus1"; transcript_type "protein_coding"; transcript_name "Mtus1-201"; exon_number 4; exon_id "ENSMUSE00001276446.2"; level 2; protein_id "ENSMUSP00000053554.8"; transcript_support_level "1"; mgi_id "MGI:2142572"; tag "basic"; tag "appris_principal_2"; tag "CCDS"; ccdsid "CCDS40330.1"; havana_gene "OTTMUSG00000031646.1"; havana_transcript "OTTMUST00000078405.1";
chr8	HAVANA	CDS	41455342	41455556	0	-	2	gene_id "ENSMUSG00000045636.17"; transcript_id "ENSMUST00000051379.14"; gene_type "protein_coding"; gene_name "Mtus1"; transcript_type "protein_coding"; transcript_name "Mtus1-201"; exon_number 4; exon_id "ENSMUSE00001276446.2"; level 2; protein_id "ENSMUSP00000053554.8"; transcript_support_level "1"; mgi_id "MGI:2142572"; tag "basic"; tag "appris_principal_2"; tag "CCDS"; ccdsid "CCDS40330.1"; havana_gene "OTTMUSG00000031646.1"; havana_transcript "OTTMUST00000078405.1";
chr8	HAVANA	exon	41455342	41455556	0	-	.	gene_id "ENSMUSG00000045636.17"; transcript_id "ENSMUST00000155626.8"; gene_type "protein_coding"; gene_name "Mtus1"; transcript_type "protein_coding_CDS_not_defined"; transcript_name "Mtus1-214"; exon_number 4; exon_id "ENSMUSE00001224105.2"; level 2; transcript_support_level "3"; mgi_id "MGI:2142572"; havana_gene "OTTMUSG00000031646.1"; havana_transcript "OTTMUST00000078416.1";
chr8	HAVANA	exon	41455342	41455556	0	-	.	gene_id "ENSMUSG00000045636.17"; transcript_id "ENSMUST00000117735.8"; gene_type "protein_coding"; gene_name "Mtus1"; transcript_type "protein_coding"; transcript_name "Mtus1-204"; exon_number 3; exon_id "ENSMUSE00001276446.2"; level 2; protein_id "ENSMUSP00000113082.2"; transcript_support_level "2"; mgi_id "MGI:2142572"; tag "mRNA_end_NF"; tag "cds_end_NF"; havana_gene "OTTMUSG00000031646.1"; havana_transcript "OTTMUST00000078415.1";
chr8	HAVANA	CDS	41455342	41455556	0	-	2	gene_id "ENSMUSG00000045636.17"; transcript_id "ENSMUST00000117735.8"; gene_type "protein_coding"; gene_name "Mtus1"; transcript_type "protein_coding"; transcript_name "Mtus1-204"; exon_number 3; exon_id "ENSMUSE00001276446.2"; level 2; protein_id "ENSMUSP00000113082.2"; transcript_support_level "2"; mgi_id "MGI:2142572"; tag "mRNA_end_NF"; tag "cds_end_NF"; havana_gene "OTTMUSG00000031646.1"; havana_transcript "OTTMUST00000078415.1";
chr8	ENSEMBL_gcm37	exon	41455342	41455556	15.1905849377149	-	.	gene_id "ENSMUSG00000045636.17"; transcript_id "ENSMUSG00000045636.17_tx_7"; exon_id "chr8_41455342_41455556_-"; exonnum "6"; txlen "4310";
chr8	ENSEMBL_gcm37	exon	41455342	41455556	1.07045661701038	-	.	gene_id "ENSMUSG00000045636.17"; transcript_id "ENSMUSG00000045636.17_tx_8"; exon_id "chr8_41455342_41455556_-"; exonnum "10"; txlen "7054";
chr8	ENSEMBL_gcm37	exon	41455342	41455556	0.0214792437907476	-	.	gene_id "ENSMUSG00000045636.17"; transcript_id "ENSMUSG00000045636.17_tx_9"; exon_id "chr8_41455342_41455556_-"; exonnum "10"; txlen "7029";
chr8	HAVANA	exon	41455380	41455556	0	-	.	gene_id "ENSMUSG00000045636.17"; transcript_id "ENSMUST00000131965.2"; gene_type "protein_coding"; gene_name "Mtus1"; transcript_type "protein_coding"; transcript_name "Mtus1-207"; exon_number 3; exon_id "ENSMUSE00000801878.2"; level 2; protein_id "ENSMUSP00000121605.2"; transcript_support_level "2"; mgi_id "MGI:2142572"; tag "mRNA_end_NF"; tag "cds_end_NF"; havana_gene "OTTMUSG00000031646.1"; havana_transcript "OTTMUST00000078417.1";
chr8	HAVANA	CDS	41455380	41455556	0	-	2	gene_id "ENSMUSG00000045636.17"; transcript_id "ENSMUST00000131965.2"; gene_type "protein_coding"; gene_name "Mtus1"; transcript_type "protein_coding"; transcript_name "Mtus1-207"; exon_number 3; exon_id "ENSMUSE00000801878.2"; level 2; protein_id "ENSMUSP00000121605.2"; transcript_support_level "2"; mgi_id "MGI:2142572"; tag "mRNA_end_NF"; tag "cds_end_NF"; havana_gene "OTTMUSG00000031646.1"; havana_transcript "OTTMUST00000078417.1";
chr8	HAVANA	transcript	41455380	41469357	0	-	.	gene_id "ENSMUSG00000045636.17"; transcript_id "ENSMUST00000131965.2"; gene_type "protein_coding"; gene_name "Mtus1"; transcript_type "protein_coding"; transcript_name "Mtus1-207"; level 2; protein_id "ENSMUSP00000121605.2"; transcript_support_level "2"; mgi_id "MGI:2142572"; tag "mRNA_end_NF"; tag "cds_end_NF"; havana_gene "OTTMUSG00000031646.1"; havana_transcript "OTTMUST00000078417.1";
chr8	HAVANA	exon	41461782	41461906	0	-	.	gene_id "ENSMUSG00000045636.17"; transcript_id "ENSMUST00000155626.8"; gene_type "protein_coding"; gene_name "Mtus1"; transcript_type "protein_coding_CDS_not_defined"; transcript_name "Mtus1-214"; exon_number 3; exon_id "ENSMUSE00000774811.2"; level 2; transcript_support_level "3"; mgi_id "MGI:2142572"; havana_gene "OTTMUSG00000031646.1"; havana_transcript "OTTMUST00000078416.1";
chr8	HAVANA	exon	41467413	41467435	0	-	.	gene_id "ENSMUSG00000045636.17"; transcript_id "ENSMUST00000155174.8"; gene_type "protein_coding"; gene_name "Mtus1"; transcript_type "protein_coding_CDS_not_defined"; transcript_name "Mtus1-213"; exon_number 4; exon_id "ENSMUSE00000737126.2"; level 2; transcript_support_level "3"; mgi_id "MGI:2142572"; havana_gene "OTTMUSG00000031646.1"; havana_transcript "OTTMUST00000078408.1";
chr8	HAVANA	transcript	41467413	41492624	0	-	.	gene_id "ENSMUSG00000045636.17"; transcript_id "ENSMUST00000155174.8"; gene_type "protein_coding"; gene_name "Mtus1"; transcript_type "protein_coding_CDS_not_defined"; transcript_name "Mtus1-213"; level 2; transcript_support_level "3"; mgi_id "MGI:2142572"; havana_gene "OTTMUSG00000031646.1"; havana_transcript "OTTMUST00000078408.1";
chr8	ENSEMBL	exon	41468425	41468491	0	-	.	gene_id "ENSMUSG00000045636.17"; transcript_id "ENSMUST00000059115.13"; gene_type "protein_coding"; gene_name "Mtus1"; transcript_type "protein_coding"; transcript_name "Mtus1-202"; exon_number 7; exon_id "ENSMUSE00001268493.2"; level 3; protein_id "ENSMUSP00000059503.7"; transcript_support_level "5"; mgi_id "MGI:2142572"; tag "basic"; tag "Ensembl_canonical"; tag "GENCODE_Primary"; tag "CCDS"; ccdsid "CCDS40328.1"; havana_gene "OTTMUSG00000031646.1";
chr8	ENSEMBL	CDS	41468425	41468491	0	-	0	gene_id "ENSMUSG00000045636.17"; transcript_id "ENSMUST00000059115.13"; gene_type "protein_coding"; gene_name "Mtus1"; transcript_type "protein_coding"; transcript_name "Mtus1-202"; exon_number 7; exon_id "ENSMUSE00001268493.2"; level 3; protein_id "ENSMUSP00000059503.7"; transcript_support_level "5"; mgi_id "MGI:2142572"; tag "basic"; tag "Ensembl_canonical"; tag "GENCODE_Primary"; tag "CCDS"; ccdsid "CCDS40328.1"; havana_gene "OTTMUSG00000031646.1";
chr8	HAVANA	exon	41468425	41468491	0	-	.	gene_id "ENSMUSG00000045636.17"; transcript_id "ENSMUST00000093534.11"; gene_type "protein_coding"; gene_name "Mtus1"; transcript_type "protein_coding"; transcript_name "Mtus1-203"; exon_number 5; exon_id "ENSMUSE00001268493.2"; level 2; protein_id "ENSMUSP00000091252.5"; transcript_support_level "1"; mgi_id "MGI:2142572"; tag "basic"; tag "appris_alternative_1"; tag "CCDS"; ccdsid "CCDS40329.1"; havana_gene "OTTMUSG00000031646.1"; havana_transcript "OTTMUST00000078402.1";
chr8	HAVANA	CDS	41468425	41468491	0	-	0	gene_id "ENSMUSG00000045636.17"; transcript_id "ENSMUST00000093534.11"; gene_type "protein_coding"; gene_name "Mtus1"; transcript_type "protein_coding"; transcript_name "Mtus1-203"; exon_number 5; exon_id "ENSMUSE00001268493.2"; level 2; protein_id "ENSMUSP00000091252.5"; transcript_support_level "1"; mgi_id "MGI:2142572"; tag "basic"; tag "appris_alternative_1"; tag "CCDS"; ccdsid "CCDS40329.1"; havana_gene "OTTMUSG00000031646.1"; havana_transcript "OTTMUST00000078402.1";
chr8	HAVANA	exon	41468425	41468491	0	-	.	gene_id "ENSMUSG00000045636.17"; transcript_id "ENSMUST00000118835.8"; gene_type "protein_coding"; gene_name "Mtus1"; transcript_type "protein_coding"; transcript_name "Mtus1-205"; exon_number 7; exon_id "ENSMUSE00001268493.2"; level 2; protein_id "ENSMUSP00000112626.2"; transcript_support_level "1"; mgi_id "MGI:2142572"; tag "basic"; tag "CCDS"; ccdsid "CCDS40328.1"; havana_gene "OTTMUSG00000031646.1"; havana_transcript "OTTMUST00000078400.1";
chr8	HAVANA	CDS	41468425	41468491	0	-	0	gene_id "ENSMUSG00000045636.17"; transcript_id "ENSMUST00000118835.8"; gene_type "protein_coding"; gene_name "Mtus1"; transcript_type "protein_coding"; transcript_name "Mtus1-205"; exon_number 7; exon_id "ENSMUSE00001268493.2"; level 2; protein_id "ENSMUSP00000112626.2"; transcript_support_level "1"; mgi_id "MGI:2142572"; tag "basic"; tag "CCDS"; ccdsid "CCDS40328.1"; havana_gene "OTTMUSG00000031646.1"; havana_transcript "OTTMUST00000078400.1";
chr8	HAVANA	exon	41468425	41468491	0	-	.	gene_id "ENSMUSG00000045636.17"; transcript_id "ENSMUST00000051379.14"; gene_type "protein_coding"; gene_name "Mtus1"; transcript_type "protein_coding"; transcript_name "Mtus1-201"; exon_number 3; exon_id "ENSMUSE00001268493.2"; level 2; protein_id "ENSMUSP00000053554.8"; transcript_support_level "1"; mgi_id "MGI:2142572"; tag "basic"; tag "appris_principal_2"; tag "CCDS"; ccdsid "CCDS40330.1"; havana_gene "OTTMUSG00000031646.1"; havana_transcript "OTTMUST00000078405.1";
chr8	HAVANA	CDS	41468425	41468491	0	-	0	gene_id "ENSMUSG00000045636.17"; transcript_id "ENSMUST00000051379.14"; gene_type "protein_coding"; gene_name "Mtus1"; transcript_type "protein_coding"; transcript_name "Mtus1-201"; exon_number 3; exon_id "ENSMUSE00001268493.2"; level 2; protein_id "ENSMUSP00000053554.8"; transcript_support_level "1"; mgi_id "MGI:2142572"; tag "basic"; tag "appris_principal_2"; tag "CCDS"; ccdsid "CCDS40330.1"; havana_gene "OTTMUSG00000031646.1"; havana_transcript "OTTMUST00000078405.1";
chr8	HAVANA	exon	41468425	41468491	0	-	.	gene_id "ENSMUSG00000045636.17"; transcript_id "ENSMUST00000155626.8"; gene_type "protein_coding"; gene_name "Mtus1"; transcript_type "protein_coding_CDS_not_defined"; transcript_name "Mtus1-214"; exon_number 2; exon_id "ENSMUSE00001306888.2"; level 2; transcript_support_level "3"; mgi_id "MGI:2142572"; havana_gene "OTTMUSG00000031646.1"; havana_transcript "OTTMUST00000078416.1";
chr8	HAVANA	exon	41468425	41468491	0	-	.	gene_id "ENSMUSG00000045636.17"; transcript_id "ENSMUST00000117735.8"; gene_type "protein_coding"; gene_name "Mtus1"; transcript_type "protein_coding"; transcript_name "Mtus1-204"; exon_number 2; exon_id "ENSMUSE00001268493.2"; level 2; protein_id "ENSMUSP00000113082.2"; transcript_support_level "2"; mgi_id "MGI:2142572"; tag "mRNA_end_NF"; tag "cds_end_NF"; havana_gene "OTTMUSG00000031646.1"; havana_transcript "OTTMUST00000078415.1";
chr8	HAVANA	CDS	41468425	41468491	0	-	0	gene_id "ENSMUSG00000045636.17"; transcript_id "ENSMUST00000117735.8"; gene_type "protein_coding"; gene_name "Mtus1"; transcript_type "protein_coding"; transcript_name "Mtus1-204"; exon_number 2; exon_id "ENSMUSE00001268493.2"; level 2; protein_id "ENSMUSP00000113082.2"; transcript_support_level "2"; mgi_id "MGI:2142572"; tag "mRNA_end_NF"; tag "cds_end_NF"; havana_gene "OTTMUSG00000031646.1"; havana_transcript "OTTMUST00000078415.1";
chr8	HAVANA	exon	41468425	41468491	0	-	.	gene_id "ENSMUSG00000045636.17"; transcript_id "ENSMUST00000131965.2"; gene_type "protein_coding"; gene_name "Mtus1"; transcript_type "protein_coding"; transcript_name "Mtus1-207"; exon_number 2; exon_id "ENSMUSE00001268493.2"; level 2; protein_id "ENSMUSP00000121605.2"; transcript_support_level "2"; mgi_id "MGI:2142572"; tag "mRNA_end_NF"; tag "cds_end_NF"; havana_gene "OTTMUSG00000031646.1"; havana_transcript "OTTMUST00000078417.1";
chr8	HAVANA	CDS	41468425	41468491	0	-	0	gene_id "ENSMUSG00000045636.17"; transcript_id "ENSMUST00000131965.2"; gene_type "protein_coding"; gene_name "Mtus1"; transcript_type "protein_coding"; transcript_name "Mtus1-207"; exon_number 2; exon_id "ENSMUSE00001268493.2"; level 2; protein_id "ENSMUSP00000121605.2"; transcript_support_level "2"; mgi_id "MGI:2142572"; tag "mRNA_end_NF"; tag "cds_end_NF"; havana_gene "OTTMUSG00000031646.1"; havana_transcript "OTTMUST00000078417.1";
chr8	HAVANA	exon	41468425	41468491	0	-	.	gene_id "ENSMUSG00000045636.17"; transcript_id "ENSMUST00000155174.8"; gene_type "protein_coding"; gene_name "Mtus1"; transcript_type "protein_coding_CDS_not_defined"; transcript_name "Mtus1-213"; exon_number 3; exon_id "ENSMUSE00001306888.2"; level 2; transcript_support_level "3"; mgi_id "MGI:2142572"; havana_gene "OTTMUSG00000031646.1"; havana_transcript "OTTMUST00000078408.1";
chr8	ENSEMBL_gcm37	exon	41468425	41468491	15.1905849377149	-	.	gene_id "ENSMUSG00000045636.17"; transcript_id "ENSMUSG00000045636.17_tx_7"; exon_id "chr8_41468425_41468491_-"; exonnum "5"; txlen "4310";
chr8	ENSEMBL_gcm37	exon	41468425	41468491	1.07045661701038	-	.	gene_id "ENSMUSG00000045636.17"; transcript_id "ENSMUSG00000045636.17_tx_8"; exon_id "chr8_41468425_41468491_-"; exonnum "9"; txlen "7054";
chr8	ENSEMBL_gcm37	exon	41468425	41468491	0.0214792437907476	-	.	gene_id "ENSMUSG00000045636.17"; transcript_id "ENSMUSG00000045636.17_tx_9"; exon_id "chr8_41468425_41468491_-"; exonnum "9"; txlen "7029";
chr8	HAVANA	CDS	41469238	41469270	0	-	0	gene_id "ENSMUSG00000045636.17"; transcript_id "ENSMUST00000131965.2"; gene_type "protein_coding"; gene_name "Mtus1"; transcript_type "protein_coding"; transcript_name "Mtus1-207"; exon_number 1; exon_id "ENSMUSE00000829299.2"; level 2; protein_id "ENSMUSP00000121605.2"; transcript_support_level "2"; mgi_id "MGI:2142572"; tag "mRNA_end_NF"; tag "cds_end_NF"; havana_gene "OTTMUSG00000031646.1"; havana_transcript "OTTMUST00000078417.1";
chr8	HAVANA	exon	41469238	41469357	0	-	.	gene_id "ENSMUSG00000045636.17"; transcript_id "ENSMUST00000131965.2"; gene_type "protein_coding"; gene_name "Mtus1"; transcript_type "protein_coding"; transcript_name "Mtus1-207"; exon_number 1; exon_id "ENSMUSE00000829299.2"; level 2; protein_id "ENSMUSP00000121605.2"; transcript_support_level "2"; mgi_id "MGI:2142572"; tag "mRNA_end_NF"; tag "cds_end_NF"; havana_gene "OTTMUSG00000031646.1"; havana_transcript "OTTMUST00000078417.1";
chr8	HAVANA	start_codon	41469268	41469270	0	-	0	gene_id "ENSMUSG00000045636.17"; transcript_id "ENSMUST00000131965.2"; gene_type "protein_coding"; gene_name "Mtus1"; transcript_type "protein_coding"; transcript_name "Mtus1-207"; exon_number 1; exon_id "ENSMUSE00000829299.2"; level 2; protein_id "ENSMUSP00000121605.2"; transcript_support_level "2"; mgi_id "MGI:2142572"; tag "mRNA_end_NF"; tag "cds_end_NF"; havana_gene "OTTMUSG00000031646.1"; havana_transcript "OTTMUST00000078417.1";
chr8	HAVANA	UTR	41469271	41469357	0	-	.	gene_id "ENSMUSG00000045636.17"; transcript_id "ENSMUST00000131965.2"; gene_type "protein_coding"; gene_name "Mtus1"; transcript_type "protein_coding"; transcript_name "Mtus1-207"; exon_number 1; exon_id "ENSMUSE00000829299.2"; level 2; protein_id "ENSMUSP00000121605.2"; transcript_support_level "2"; mgi_id "MGI:2142572"; tag "mRNA_end_NF"; tag "cds_end_NF"; havana_gene "OTTMUSG00000031646.1"; havana_transcript "OTTMUST00000078417.1";
chr8	HAVANA	CDS	41469568	41469621	0	-	0	gene_id "ENSMUSG00000045636.17"; transcript_id "ENSMUST00000117735.8"; gene_type "protein_coding"; gene_name "Mtus1"; transcript_type "protein_coding"; transcript_name "Mtus1-204"; exon_number 1; exon_id "ENSMUSE00000708128.2"; level 2; protein_id "ENSMUSP00000113082.2"; transcript_support_level "2"; mgi_id "MGI:2142572"; tag "mRNA_end_NF"; tag "cds_end_NF"; havana_gene "OTTMUSG00000031646.1"; havana_transcript "OTTMUST00000078415.1";
chr8	HAVANA	exon	41469568	41469806	0	-	.	gene_id "ENSMUSG00000045636.17"; transcript_id "ENSMUST00000117735.8"; gene_type "protein_coding"; gene_name "Mtus1"; transcript_type "protein_coding"; transcript_name "Mtus1-204"; exon_number 1; exon_id "ENSMUSE00000708128.2"; level 2; protein_id "ENSMUSP00000113082.2"; transcript_support_level "2"; mgi_id "MGI:2142572"; tag "mRNA_end_NF"; tag "cds_end_NF"; havana_gene "OTTMUSG00000031646.1"; havana_transcript "OTTMUST00000078415.1";
chr8	HAVANA	start_codon	41469619	41469621	0	-	0	gene_id "ENSMUSG00000045636.17"; transcript_id "ENSMUST00000117735.8"; gene_type "protein_coding"; gene_name "Mtus1"; transcript_type "protein_coding"; transcript_name "Mtus1-204"; exon_number 1; exon_id "ENSMUSE00000708128.2"; level 2; protein_id "ENSMUSP00000113082.2"; transcript_support_level "2"; mgi_id "MGI:2142572"; tag "mRNA_end_NF"; tag "cds_end_NF"; havana_gene "OTTMUSG00000031646.1"; havana_transcript "OTTMUST00000078415.1";
chr8	HAVANA	UTR	41469622	41469806	0	-	.	gene_id "ENSMUSG00000045636.17"; transcript_id "ENSMUST00000117735.8"; gene_type "protein_coding"; gene_name "Mtus1"; transcript_type "protein_coding"; transcript_name "Mtus1-204"; exon_number 1; exon_id "ENSMUSE00000708128.2"; level 2; protein_id "ENSMUSP00000113082.2"; transcript_support_level "2"; mgi_id "MGI:2142572"; tag "mRNA_end_NF"; tag "cds_end_NF"; havana_gene "OTTMUSG00000031646.1"; havana_transcript "OTTMUST00000078415.1";
chr8	HAVANA	exon	41469723	41469792	0	-	.	gene_id "ENSMUSG00000045636.17"; transcript_id "ENSMUST00000155626.8"; gene_type "protein_coding"; gene_name "Mtus1"; transcript_type "protein_coding_CDS_not_defined"; transcript_name "Mtus1-214"; exon_number 1; exon_id "ENSMUSE00000733108.2"; level 2; transcript_support_level "3"; mgi_id "MGI:2142572"; havana_gene "OTTMUSG00000031646.1"; havana_transcript "OTTMUST00000078416.1";
chr8	HAVANA	exon	41472000	41472131	0	-	.	gene_id "ENSMUSG00000045636.17"; transcript_id "ENSMUST00000142936.2"; gene_type "protein_coding"; gene_name "Mtus1"; transcript_type "protein_coding_CDS_not_defined"; transcript_name "Mtus1-209"; exon_number 5; exon_id "ENSMUSE00000808317.2"; level 2; transcript_support_level "1"; mgi_id "MGI:2142572"; havana_gene "OTTMUSG00000031646.1"; havana_transcript "OTTMUST00000078403.1";
chr8	HAVANA	transcript	41472000	41507820	0	-	.	gene_id "ENSMUSG00000045636.17"; transcript_id "ENSMUST00000142936.2"; gene_type "protein_coding"; gene_name "Mtus1"; transcript_type "protein_coding_CDS_not_defined"; transcript_name "Mtus1-209"; level 2; transcript_support_level "1"; mgi_id "MGI:2142572"; havana_gene "OTTMUSG00000031646.1"; havana_transcript "OTTMUST00000078403.1";
chr8	HAVANA	exon	41472560	41472653	0	-	.	gene_id "ENSMUSG00000045636.17"; transcript_id "ENSMUST00000127665.2"; gene_type "protein_coding"; gene_name "Mtus1"; transcript_type "retained_intron"; transcript_name "Mtus1-206"; exon_number 2; exon_id "ENSMUSE00000822416.2"; level 2; transcript_support_level "3"; mgi_id "MGI:2142572"; havana_gene "OTTMUSG00000031646.1"; havana_transcript "OTTMUST00000078409.1";
chr8	HAVANA	transcript	41472560	41475939	0	-	.	gene_id "ENSMUSG00000045636.17"; transcript_id "ENSMUST00000127665.2"; gene_type "protein_coding"; gene_name "Mtus1"; transcript_type "retained_intron"; transcript_name "Mtus1-206"; level 2; transcript_support_level "3"; mgi_id "MGI:2142572"; havana_gene "OTTMUSG00000031646.1"; havana_transcript "OTTMUST00000078409.1";
chr8	ENSEMBL	exon	41475417	41475631	0	-	.	gene_id "ENSMUSG00000045636.17"; transcript_id "ENSMUST00000059115.13"; gene_type "protein_coding"; gene_name "Mtus1"; transcript_type "protein_coding"; transcript_name "Mtus1-202"; exon_number 6; exon_id "ENSMUSE00001275866.2"; level 3; protein_id "ENSMUSP00000059503.7"; transcript_support_level "5"; mgi_id "MGI:2142572"; tag "basic"; tag "Ensembl_canonical"; tag "GENCODE_Primary"; tag "CCDS"; ccdsid "CCDS40328.1"; havana_gene "OTTMUSG00000031646.1";
chr8	ENSEMBL	CDS	41475417	41475631	0	-	2	gene_id "ENSMUSG00000045636.17"; transcript_id "ENSMUST00000059115.13"; gene_type "protein_coding"; gene_name "Mtus1"; transcript_type "protein_coding"; transcript_name "Mtus1-202"; exon_number 6; exon_id "ENSMUSE00001275866.2"; level 3; protein_id "ENSMUSP00000059503.7"; transcript_support_level "5"; mgi_id "MGI:2142572"; tag "basic"; tag "Ensembl_canonical"; tag "GENCODE_Primary"; tag "CCDS"; ccdsid "CCDS40328.1"; havana_gene "OTTMUSG00000031646.1";
chr8	HAVANA	exon	41475417	41475631	0	-	.	gene_id "ENSMUSG00000045636.17"; transcript_id "ENSMUST00000093534.11"; gene_type "protein_coding"; gene_name "Mtus1"; transcript_type "protein_coding"; transcript_name "Mtus1-203"; exon_number 4; exon_id "ENSMUSE00001275866.2"; level 2; protein_id "ENSMUSP00000091252.5"; transcript_support_level "1"; mgi_id "MGI:2142572"; tag "basic"; tag "appris_alternative_1"; tag "CCDS"; ccdsid "CCDS40329.1"; havana_gene "OTTMUSG00000031646.1"; havana_transcript "OTTMUST00000078402.1";
chr8	HAVANA	CDS	41475417	41475631	0	-	2	gene_id "ENSMUSG00000045636.17"; transcript_id "ENSMUST00000093534.11"; gene_type "protein_coding"; gene_name "Mtus1"; transcript_type "protein_coding"; transcript_name "Mtus1-203"; exon_number 4; exon_id "ENSMUSE00001275866.2"; level 2; protein_id "ENSMUSP00000091252.5"; transcript_support_level "1"; mgi_id "MGI:2142572"; tag "basic"; tag "appris_alternative_1"; tag "CCDS"; ccdsid "CCDS40329.1"; havana_gene "OTTMUSG00000031646.1"; havana_transcript "OTTMUST00000078402.1";
chr8	HAVANA	exon	41475417	41475631	0	-	.	gene_id "ENSMUSG00000045636.17"; transcript_id "ENSMUST00000118835.8"; gene_type "protein_coding"; gene_name "Mtus1"; transcript_type "protein_coding"; transcript_name "Mtus1-205"; exon_number 6; exon_id "ENSMUSE00001275866.2"; level 2; protein_id "ENSMUSP00000112626.2"; transcript_support_level "1"; mgi_id "MGI:2142572"; tag "basic"; tag "CCDS"; ccdsid "CCDS40328.1"; havana_gene "OTTMUSG00000031646.1"; havana_transcript "OTTMUST00000078400.1";
chr8	HAVANA	CDS	41475417	41475631	0	-	2	gene_id "ENSMUSG00000045636.17"; transcript_id "ENSMUST00000118835.8"; gene_type "protein_coding"; gene_name "Mtus1"; transcript_type "protein_coding"; transcript_name "Mtus1-205"; exon_number 6; exon_id "ENSMUSE00001275866.2"; level 2; protein_id "ENSMUSP00000112626.2"; transcript_support_level "1"; mgi_id "MGI:2142572"; tag "basic"; tag "CCDS"; ccdsid "CCDS40328.1"; havana_gene "OTTMUSG00000031646.1"; havana_transcript "OTTMUST00000078400.1";
chr8	HAVANA	exon	41475417	41475631	0	-	.	gene_id "ENSMUSG00000045636.17"; transcript_id "ENSMUST00000051379.14"; gene_type "protein_coding"; gene_name "Mtus1"; transcript_type "protein_coding"; transcript_name "Mtus1-201"; exon_number 2; exon_id "ENSMUSE00001275866.2"; level 2; protein_id "ENSMUSP00000053554.8"; transcript_support_level "1"; mgi_id "MGI:2142572"; tag "basic"; tag "appris_principal_2"; tag "CCDS"; ccdsid "CCDS40330.1"; havana_gene "OTTMUSG00000031646.1"; havana_transcript "OTTMUST00000078405.1";
chr8	HAVANA	CDS	41475417	41475631	0	-	2	gene_id "ENSMUSG00000045636.17"; transcript_id "ENSMUST00000051379.14"; gene_type "protein_coding"; gene_name "Mtus1"; transcript_type "protein_coding"; transcript_name "Mtus1-201"; exon_number 2; exon_id "ENSMUSE00001275866.2"; level 2; protein_id "ENSMUSP00000053554.8"; transcript_support_level "1"; mgi_id "MGI:2142572"; tag "basic"; tag "appris_principal_2"; tag "CCDS"; ccdsid "CCDS40330.1"; havana_gene "OTTMUSG00000031646.1"; havana_transcript "OTTMUST00000078405.1";
chr8	HAVANA	exon	41475417	41475631	0	-	.	gene_id "ENSMUSG00000045636.17"; transcript_id "ENSMUST00000155174.8"; gene_type "protein_coding"; gene_name "Mtus1"; transcript_type "protein_coding_CDS_not_defined"; transcript_name "Mtus1-213"; exon_number 2; exon_id "ENSMUSE00001291848.2"; level 2; transcript_support_level "3"; mgi_id "MGI:2142572"; havana_gene "OTTMUSG00000031646.1"; havana_transcript "OTTMUST00000078408.1";
chr8	HAVANA	exon	41475417	41475631	0	-	.	gene_id "ENSMUSG00000045636.17"; transcript_id "ENSMUST00000142936.2"; gene_type "protein_coding"; gene_name "Mtus1"; transcript_type "protein_coding_CDS_not_defined"; transcript_name "Mtus1-209"; exon_number 4; exon_id "ENSMUSE00001291848.2"; level 2; transcript_support_level "1"; mgi_id "MGI:2142572"; havana_gene "OTTMUSG00000031646.1"; havana_transcript "OTTMUST00000078403.1";
chr8	ENSEMBL_gcm37	exon	41475417	41475631	15.1905849377149	-	.	gene_id "ENSMUSG00000045636.17"; transcript_id "ENSMUSG00000045636.17_tx_7"; exon_id "chr8_41475417_41475631_-"; exonnum "4"; txlen "4310";
chr8	ENSEMBL_gcm37	exon	41475417	41475631	1.07045661701038	-	.	gene_id "ENSMUSG00000045636.17"; transcript_id "ENSMUSG00000045636.17_tx_8"; exon_id "chr8_41475417_41475631_-"; exonnum "8"; txlen "7054";
chr8	ENSEMBL_gcm37	exon	41475417	41475631	0.0214792437907476	-	.	gene_id "ENSMUSG00000045636.17"; transcript_id "ENSMUSG00000045636.17_tx_9"; exon_id "chr8_41475417_41475631_-"; exonnum "8"; txlen "7029";
chr8	HAVANA	exon	41475417	41475939	0	-	.	gene_id "ENSMUSG00000045636.17"; transcript_id "ENSMUST00000127665.2"; gene_type "protein_coding"; gene_name "Mtus1"; transcript_type "retained_intron"; transcript_name "Mtus1-206"; exon_number 1; exon_id "ENSMUSE00000781537.2"; level 2; transcript_support_level "3"; mgi_id "MGI:2142572"; havana_gene "OTTMUSG00000031646.1"; havana_transcript "OTTMUST00000078409.1";
chr8	HAVANA	exon	41492322	41492624	0	-	.	gene_id "ENSMUSG00000045636.17"; transcript_id "ENSMUST00000155174.8"; gene_type "protein_coding"; gene_name "Mtus1"; transcript_type "protein_coding_CDS_not_defined"; transcript_name "Mtus1-213"; exon_number 1; exon_id "ENSMUSE00000742295.2"; level 2; transcript_support_level "3"; mgi_id "MGI:2142572"; havana_gene "OTTMUSG00000031646.1"; havana_transcript "OTTMUST00000078408.1";
chr8	HAVANA	CDS	41494510	41494630	0	-	0	gene_id "ENSMUSG00000045636.17"; transcript_id "ENSMUST00000051379.14"; gene_type "protein_coding"; gene_name "Mtus1"; transcript_type "protein_coding"; transcript_name "Mtus1-201"; exon_number 1; exon_id "ENSMUSE00000582456.5"; level 2; protein_id "ENSMUSP00000053554.8"; transcript_support_level "1"; mgi_id "MGI:2142572"; tag "basic"; tag "appris_principal_2"; tag "CCDS"; ccdsid "CCDS40330.1"; havana_gene "OTTMUSG00000031646.1"; havana_transcript "OTTMUST00000078405.1";
chr8	HAVANA	exon	41494510	41494903	0	-	.	gene_id "ENSMUSG00000045636.17"; transcript_id "ENSMUST00000051379.14"; gene_type "protein_coding"; gene_name "Mtus1"; transcript_type "protein_coding"; transcript_name "Mtus1-201"; exon_number 1; exon_id "ENSMUSE00000582456.5"; level 2; protein_id "ENSMUSP00000053554.8"; transcript_support_level "1"; mgi_id "MGI:2142572"; tag "basic"; tag "appris_principal_2"; tag "CCDS"; ccdsid "CCDS40330.1"; havana_gene "OTTMUSG00000031646.1"; havana_transcript "OTTMUST00000078405.1";
chr8	HAVANA	start_codon	41494628	41494630	0	-	0	gene_id "ENSMUSG00000045636.17"; transcript_id "ENSMUST00000051379.14"; gene_type "protein_coding"; gene_name "Mtus1"; transcript_type "protein_coding"; transcript_name "Mtus1-201"; exon_number 1; exon_id "ENSMUSE00000582456.5"; level 2; protein_id "ENSMUSP00000053554.8"; transcript_support_level "1"; mgi_id "MGI:2142572"; tag "basic"; tag "appris_principal_2"; tag "CCDS"; ccdsid "CCDS40330.1"; havana_gene "OTTMUSG00000031646.1"; havana_transcript "OTTMUST00000078405.1";
chr8	HAVANA	UTR	41494631	41494903	0	-	.	gene_id "ENSMUSG00000045636.17"; transcript_id "ENSMUST00000051379.14"; gene_type "protein_coding"; gene_name "Mtus1"; transcript_type "protein_coding"; transcript_name "Mtus1-201"; exon_number 1; exon_id "ENSMUSE00000582456.5"; level 2; protein_id "ENSMUSP00000053554.8"; transcript_support_level "1"; mgi_id "MGI:2142572"; tag "basic"; tag "appris_principal_2"; tag "CCDS"; ccdsid "CCDS40330.1"; havana_gene "OTTMUSG00000031646.1"; havana_transcript "OTTMUST00000078405.1";
chr8	ENSEMBL	exon	41501085	41501123	0	-	.	gene_id "ENSMUSG00000045636.17"; transcript_id "ENSMUST00000059115.13"; gene_type "protein_coding"; gene_name "Mtus1"; transcript_type "protein_coding"; transcript_name "Mtus1-202"; exon_number 5; exon_id "ENSMUSE00001273231.2"; level 3; protein_id "ENSMUSP00000059503.7"; transcript_support_level "5"; mgi_id "MGI:2142572"; tag "basic"; tag "Ensembl_canonical"; tag "GENCODE_Primary"; tag "CCDS"; ccdsid "CCDS40328.1"; havana_gene "OTTMUSG00000031646.1";
chr8	ENSEMBL	CDS	41501085	41501123	0	-	2	gene_id "ENSMUSG00000045636.17"; transcript_id "ENSMUST00000059115.13"; gene_type "protein_coding"; gene_name "Mtus1"; transcript_type "protein_coding"; transcript_name "Mtus1-202"; exon_number 5; exon_id "ENSMUSE00001273231.2"; level 3; protein_id "ENSMUSP00000059503.7"; transcript_support_level "5"; mgi_id "MGI:2142572"; tag "basic"; tag "Ensembl_canonical"; tag "GENCODE_Primary"; tag "CCDS"; ccdsid "CCDS40328.1"; havana_gene "OTTMUSG00000031646.1";
chr8	HAVANA	exon	41501085	41501123	0	-	.	gene_id "ENSMUSG00000045636.17"; transcript_id "ENSMUST00000093534.11"; gene_type "protein_coding"; gene_name "Mtus1"; transcript_type "protein_coding"; transcript_name "Mtus1-203"; exon_number 3; exon_id "ENSMUSE00001273231.2"; level 2; protein_id "ENSMUSP00000091252.5"; transcript_support_level "1"; mgi_id "MGI:2142572"; tag "basic"; tag "appris_alternative_1"; tag "CCDS"; ccdsid "CCDS40329.1"; havana_gene "OTTMUSG00000031646.1"; havana_transcript "OTTMUST00000078402.1";
chr8	HAVANA	CDS	41501085	41501123	0	-	2	gene_id "ENSMUSG00000045636.17"; transcript_id "ENSMUST00000093534.11"; gene_type "protein_coding"; gene_name "Mtus1"; transcript_type "protein_coding"; transcript_name "Mtus1-203"; exon_number 3; exon_id "ENSMUSE00001273231.2"; level 2; protein_id "ENSMUSP00000091252.5"; transcript_support_level "1"; mgi_id "MGI:2142572"; tag "basic"; tag "appris_alternative_1"; tag "CCDS"; ccdsid "CCDS40329.1"; havana_gene "OTTMUSG00000031646.1"; havana_transcript "OTTMUST00000078402.1";
chr8	HAVANA	exon	41501085	41501123	0	-	.	gene_id "ENSMUSG00000045636.17"; transcript_id "ENSMUST00000118835.8"; gene_type "protein_coding"; gene_name "Mtus1"; transcript_type "protein_coding"; transcript_name "Mtus1-205"; exon_number 5; exon_id "ENSMUSE00001273231.2"; level 2; protein_id "ENSMUSP00000112626.2"; transcript_support_level "1"; mgi_id "MGI:2142572"; tag "basic"; tag "CCDS"; ccdsid "CCDS40328.1"; havana_gene "OTTMUSG00000031646.1"; havana_transcript "OTTMUST00000078400.1";
chr8	HAVANA	CDS	41501085	41501123	0	-	2	gene_id "ENSMUSG00000045636.17"; transcript_id "ENSMUST00000118835.8"; gene_type "protein_coding"; gene_name "Mtus1"; transcript_type "protein_coding"; transcript_name "Mtus1-205"; exon_number 5; exon_id "ENSMUSE00001273231.2"; level 2; protein_id "ENSMUSP00000112626.2"; transcript_support_level "1"; mgi_id "MGI:2142572"; tag "basic"; tag "CCDS"; ccdsid "CCDS40328.1"; havana_gene "OTTMUSG00000031646.1"; havana_transcript "OTTMUST00000078400.1";
chr8	HAVANA	exon	41501085	41501123	0	-	.	gene_id "ENSMUSG00000045636.17"; transcript_id "ENSMUST00000142936.2"; gene_type "protein_coding"; gene_name "Mtus1"; transcript_type "protein_coding_CDS_not_defined"; transcript_name "Mtus1-209"; exon_number 3; exon_id "ENSMUSE00001299183.2"; level 2; transcript_support_level "1"; mgi_id "MGI:2142572"; havana_gene "OTTMUSG00000031646.1"; havana_transcript "OTTMUST00000078403.1";
chr8	ENSEMBL_gcm37	exon	41501085	41501123	15.1905849377149	-	.	gene_id "ENSMUSG00000045636.17"; transcript_id "ENSMUSG00000045636.17_tx_7"; exon_id "chr8_41501085_41501123_-"; exonnum "3"; txlen "4310";
chr8	ENSEMBL_gcm37	exon	41501085	41501123	1.07045661701038	-	.	gene_id "ENSMUSG00000045636.17"; transcript_id "ENSMUSG00000045636.17_tx_8"; exon_id "chr8_41501085_41501123_-"; exonnum "7"; txlen "7054";
chr8	ENSEMBL_gcm37	exon	41501085	41501123	0.0214792437907476	-	.	gene_id "ENSMUSG00000045636.17"; transcript_id "ENSMUSG00000045636.17_tx_9"; exon_id "chr8_41501085_41501123_-"; exonnum "7"; txlen "7029";
chr8	ENSEMBL	exon	41503022	41503153	0	-	.	gene_id "ENSMUSG00000045636.17"; transcript_id "ENSMUST00000059115.13"; gene_type "protein_coding"; gene_name "Mtus1"; transcript_type "protein_coding"; transcript_name "Mtus1-202"; exon_number 4; exon_id "ENSMUSE00001371859.2"; level 3; protein_id "ENSMUSP00000059503.7"; transcript_support_level "5"; mgi_id "MGI:2142572"; tag "basic"; tag "Ensembl_canonical"; tag "GENCODE_Primary"; tag "CCDS"; ccdsid "CCDS40328.1"; havana_gene "OTTMUSG00000031646.1";
chr8	ENSEMBL	CDS	41503022	41503153	0	-	2	gene_id "ENSMUSG00000045636.17"; transcript_id "ENSMUST00000059115.13"; gene_type "protein_coding"; gene_name "Mtus1"; transcript_type "protein_coding"; transcript_name "Mtus1-202"; exon_number 4; exon_id "ENSMUSE00001371859.2"; level 3; protein_id "ENSMUSP00000059503.7"; transcript_support_level "5"; mgi_id "MGI:2142572"; tag "basic"; tag "Ensembl_canonical"; tag "GENCODE_Primary"; tag "CCDS"; ccdsid "CCDS40328.1"; havana_gene "OTTMUSG00000031646.1";
chr8	HAVANA	exon	41503022	41503153	0	-	.	gene_id "ENSMUSG00000045636.17"; transcript_id "ENSMUST00000093534.11"; gene_type "protein_coding"; gene_name "Mtus1"; transcript_type "protein_coding"; transcript_name "Mtus1-203"; exon_number 2; exon_id "ENSMUSE00001371859.2"; level 2; protein_id "ENSMUSP00000091252.5"; transcript_support_level "1"; mgi_id "MGI:2142572"; tag "basic"; tag "appris_alternative_1"; tag "CCDS"; ccdsid "CCDS40329.1"; havana_gene "OTTMUSG00000031646.1"; havana_transcript "OTTMUST00000078402.1";
chr8	HAVANA	CDS	41503022	41503153	0	-	2	gene_id "ENSMUSG00000045636.17"; transcript_id "ENSMUST00000093534.11"; gene_type "protein_coding"; gene_name "Mtus1"; transcript_type "protein_coding"; transcript_name "Mtus1-203"; exon_number 2; exon_id "ENSMUSE00001371859.2"; level 2; protein_id "ENSMUSP00000091252.5"; transcript_support_level "1"; mgi_id "MGI:2142572"; tag "basic"; tag "appris_alternative_1"; tag "CCDS"; ccdsid "CCDS40329.1"; havana_gene "OTTMUSG00000031646.1"; havana_transcript "OTTMUST00000078402.1";
chr8	HAVANA	exon	41503022	41503153	0	-	.	gene_id "ENSMUSG00000045636.17"; transcript_id "ENSMUST00000118835.8"; gene_type "protein_coding"; gene_name "Mtus1"; transcript_type "protein_coding"; transcript_name "Mtus1-205"; exon_number 4; exon_id "ENSMUSE00001371859.2"; level 2; protein_id "ENSMUSP00000112626.2"; transcript_support_level "1"; mgi_id "MGI:2142572"; tag "basic"; tag "CCDS"; ccdsid "CCDS40328.1"; havana_gene "OTTMUSG00000031646.1"; havana_transcript "OTTMUST00000078400.1";
chr8	HAVANA	CDS	41503022	41503153	0	-	2	gene_id "ENSMUSG00000045636.17"; transcript_id "ENSMUST00000118835.8"; gene_type "protein_coding"; gene_name "Mtus1"; transcript_type "protein_coding"; transcript_name "Mtus1-205"; exon_number 4; exon_id "ENSMUSE00001371859.2"; level 2; protein_id "ENSMUSP00000112626.2"; transcript_support_level "1"; mgi_id "MGI:2142572"; tag "basic"; tag "CCDS"; ccdsid "CCDS40328.1"; havana_gene "OTTMUSG00000031646.1"; havana_transcript "OTTMUST00000078400.1";
chr8	HAVANA	exon	41503022	41503153	0	-	.	gene_id "ENSMUSG00000045636.17"; transcript_id "ENSMUST00000142936.2"; gene_type "protein_coding"; gene_name "Mtus1"; transcript_type "protein_coding_CDS_not_defined"; transcript_name "Mtus1-209"; exon_number 2; exon_id "ENSMUSE00001236668.2"; level 2; transcript_support_level "1"; mgi_id "MGI:2142572"; havana_gene "OTTMUSG00000031646.1"; havana_transcript "OTTMUST00000078403.1";
chr8	HAVANA	exon	41503022	41503153	0	-	.	gene_id "ENSMUSG00000045636.17"; transcript_id "ENSMUST00000143853.8"; gene_type "protein_coding"; gene_name "Mtus1"; transcript_type "protein_coding"; transcript_name "Mtus1-210"; exon_number 4; exon_id "ENSMUSE00001371859.2"; level 2; protein_id "ENSMUSP00000116339.2"; transcript_support_level "2"; mgi_id "MGI:2142572"; tag "mRNA_start_NF"; tag "mRNA_end_NF"; tag "cds_start_NF"; tag "cds_end_NF"; havana_gene "OTTMUSG00000031646.1"; havana_transcript "OTTMUST00000078407.1";
chr8	HAVANA	CDS	41503022	41503153	0	-	2	gene_id "ENSMUSG00000045636.17"; transcript_id "ENSMUST00000143853.8"; gene_type "protein_coding"; gene_name "Mtus1"; transcript_type "protein_coding"; transcript_name "Mtus1-210"; exon_number 4; exon_id "ENSMUSE00001371859.2"; level 2; protein_id "ENSMUSP00000116339.2"; transcript_support_level "2"; mgi_id "MGI:2142572"; tag "mRNA_start_NF"; tag "mRNA_end_NF"; tag "cds_start_NF"; tag "cds_end_NF"; havana_gene "OTTMUSG00000031646.1"; havana_transcript "OTTMUST00000078407.1";
chr8	ENSEMBL_gcm37	exon	41503022	41503153	15.1905849377149	-	.	gene_id "ENSMUSG00000045636.17"; transcript_id "ENSMUSG00000045636.17_tx_7"; exon_id "chr8_41503022_41503153_-"; exonnum "2"; txlen "4310";
chr8	ENSEMBL_gcm37	exon	41503022	41503153	1.07045661701038	-	.	gene_id "ENSMUSG00000045636.17"; transcript_id "ENSMUSG00000045636.17_tx_8"; exon_id "chr8_41503022_41503153_-"; exonnum "6"; txlen "7054";
chr8	ENSEMBL_gcm37	exon	41503022	41503153	0.0214792437907476	-	.	gene_id "ENSMUSG00000045636.17"; transcript_id "ENSMUSG00000045636.17_tx_9"; exon_id "chr8_41503022_41503153_-"; exonnum "6"; txlen "7029";
chr8	HAVANA	transcript	41503022	41535813	0	-	.	gene_id "ENSMUSG00000045636.17"; transcript_id "ENSMUST00000143853.8"; gene_type "protein_coding"; gene_name "Mtus1"; transcript_type "protein_coding"; transcript_name "Mtus1-210"; level 2; protein_id "ENSMUSP00000116339.2"; transcript_support_level "2"; mgi_id "MGI:2142572"; tag "mRNA_start_NF"; tag "mRNA_end_NF"; tag "cds_start_NF"; tag "cds_end_NF"; havana_gene "OTTMUSG00000031646.1"; havana_transcript "OTTMUST00000078407.1";
chr8	HAVANA	exon	41503137	41503153	0	-	.	gene_id "ENSMUSG00000045636.17"; transcript_id "ENSMUST00000145860.2"; gene_type "protein_coding"; gene_name "Mtus1"; transcript_type "protein_coding"; transcript_name "Mtus1-211"; exon_number 4; exon_id "ENSMUSE00001469208.2"; level 2; protein_id "ENSMUSP00000119440.2"; transcript_support_level "1"; mgi_id "MGI:2142572"; tag "mRNA_end_NF"; tag "cds_end_NF"; tag "alternative_5_UTR"; havana_gene "OTTMUSG00000031646.1"; havana_transcript "OTTMUST00000078401.1";
chr8	HAVANA	CDS	41503137	41503153	0	-	2	gene_id "ENSMUSG00000045636.17"; transcript_id "ENSMUST00000145860.2"; gene_type "protein_coding"; gene_name "Mtus1"; transcript_type "protein_coding"; transcript_name "Mtus1-211"; exon_number 4; exon_id "ENSMUSE00001469208.2"; level 2; protein_id "ENSMUSP00000119440.2"; transcript_support_level "1"; mgi_id "MGI:2142572"; tag "mRNA_end_NF"; tag "cds_end_NF"; tag "alternative_5_UTR"; havana_gene "OTTMUSG00000031646.1"; havana_transcript "OTTMUST00000078401.1";
chr8	HAVANA	transcript	41503137	41586763	0	-	.	gene_id "ENSMUSG00000045636.17"; transcript_id "ENSMUST00000145860.2"; gene_type "protein_coding"; gene_name "Mtus1"; transcript_type "protein_coding"; transcript_name "Mtus1-211"; level 2; protein_id "ENSMUSP00000119440.2"; transcript_support_level "1"; mgi_id "MGI:2142572"; tag "mRNA_end_NF"; tag "cds_end_NF"; tag "alternative_5_UTR"; havana_gene "OTTMUSG00000031646.1"; havana_transcript "OTTMUST00000078401.1";
chr8	sragcm37_ss	exon	41506122	41506556	15.1905849377149	-	.	gene_id "ENSMUSG00000045636.17"; transcript_id "ENSMUSG00000045636.17_tx_7"; exon_id "chr8_41506122_41506556_-"; exonnum "1"; txlen "4310";
chr8	HAVANA	CDS	41507559	41507748	0	-	0	gene_id "ENSMUSG00000045636.17"; transcript_id "ENSMUST00000093534.11"; gene_type "protein_coding"; gene_name "Mtus1"; transcript_type "protein_coding"; transcript_name "Mtus1-203"; exon_number 1; exon_id "ENSMUSE00000608150.2"; level 2; protein_id "ENSMUSP00000091252.5"; transcript_support_level "1"; mgi_id "MGI:2142572"; tag "basic"; tag "appris_alternative_1"; tag "CCDS"; ccdsid "CCDS40329.1"; havana_gene "OTTMUSG00000031646.1"; havana_transcript "OTTMUST00000078402.1";
chr8	HAVANA	exon	41507559	41507820	0	-	.	gene_id "ENSMUSG00000045636.17"; transcript_id "ENSMUST00000142936.2"; gene_type "protein_coding"; gene_name "Mtus1"; transcript_type "protein_coding_CDS_not_defined"; transcript_name "Mtus1-209"; exon_number 1; exon_id "ENSMUSE00000776840.2"; level 2; transcript_support_level "1"; mgi_id "MGI:2142572"; havana_gene "OTTMUSG00000031646.1"; havana_transcript "OTTMUST00000078403.1";
chr8	HAVANA	exon	41507559	41507831	0	-	.	gene_id "ENSMUSG00000045636.17"; transcript_id "ENSMUST00000093534.11"; gene_type "protein_coding"; gene_name "Mtus1"; transcript_type "protein_coding"; transcript_name "Mtus1-203"; exon_number 1; exon_id "ENSMUSE00000608150.2"; level 2; protein_id "ENSMUSP00000091252.5"; transcript_support_level "1"; mgi_id "MGI:2142572"; tag "basic"; tag "appris_alternative_1"; tag "CCDS"; ccdsid "CCDS40329.1"; havana_gene "OTTMUSG00000031646.1"; havana_transcript "OTTMUST00000078402.1";
chr8	HAVANA	start_codon	41507746	41507748	0	-	0	gene_id "ENSMUSG00000045636.17"; transcript_id "ENSMUST00000093534.11"; gene_type "protein_coding"; gene_name "Mtus1"; transcript_type "protein_coding"; transcript_name "Mtus1-203"; exon_number 1; exon_id "ENSMUSE00000608150.2"; level 2; protein_id "ENSMUSP00000091252.5"; transcript_support_level "1"; mgi_id "MGI:2142572"; tag "basic"; tag "appris_alternative_1"; tag "CCDS"; ccdsid "CCDS40329.1"; havana_gene "OTTMUSG00000031646.1"; havana_transcript "OTTMUST00000078402.1";
chr8	HAVANA	UTR	41507749	41507831	0	-	.	gene_id "ENSMUSG00000045636.17"; transcript_id "ENSMUST00000093534.11"; gene_type "protein_coding"; gene_name "Mtus1"; transcript_type "protein_coding"; transcript_name "Mtus1-203"; exon_number 1; exon_id "ENSMUSE00000608150.2"; level 2; protein_id "ENSMUSP00000091252.5"; transcript_support_level "1"; mgi_id "MGI:2142572"; tag "basic"; tag "appris_alternative_1"; tag "CCDS"; ccdsid "CCDS40329.1"; havana_gene "OTTMUSG00000031646.1"; havana_transcript "OTTMUST00000078402.1";
chr8	HAVANA	exon	41509572	41509721	0	-	.	gene_id "ENSMUSG00000045636.17"; transcript_id "ENSMUST00000143853.8"; gene_type "protein_coding"; gene_name "Mtus1"; transcript_type "protein_coding"; transcript_name "Mtus1-210"; exon_number 3; exon_id "ENSMUSE00000725015.2"; level 2; protein_id "ENSMUSP00000116339.2"; transcript_support_level "2"; mgi_id "MGI:2142572"; tag "mRNA_start_NF"; tag "mRNA_end_NF"; tag "cds_start_NF"; tag "cds_end_NF"; havana_gene "OTTMUSG00000031646.1"; havana_transcript "OTTMUST00000078407.1";
chr8	HAVANA	CDS	41509572	41509721	0	-	2	gene_id "ENSMUSG00000045636.17"; transcript_id "ENSMUST00000143853.8"; gene_type "protein_coding"; gene_name "Mtus1"; transcript_type "protein_coding"; transcript_name "Mtus1-210"; exon_number 3; exon_id "ENSMUSE00000725015.2"; level 2; protein_id "ENSMUSP00000116339.2"; transcript_support_level "2"; mgi_id "MGI:2142572"; tag "mRNA_start_NF"; tag "mRNA_end_NF"; tag "cds_start_NF"; tag "cds_end_NF"; havana_gene "OTTMUSG00000031646.1"; havana_transcript "OTTMUST00000078407.1";
chr8	ENSEMBL_gcm37	exon	41509572	41509721	1.07045661701038	-	.	gene_id "ENSMUSG00000045636.17"; transcript_id "ENSMUSG00000045636.17_tx_8"; exon_id "chr8_41509572_41509721_-"; exonnum "5"; txlen "7054";
chr8	ENSEMBL_gcm37	exon	41509572	41509721	0.0214792437907476	-	.	gene_id "ENSMUSG00000045636.17"; transcript_id "ENSMUSG00000045636.17_tx_9"; exon_id "chr8_41509572_41509721_-"; exonnum "5"; txlen "7029";
chr8	ENSEMBL	exon	41529269	41529464	0	-	.	gene_id "ENSMUSG00000045636.17"; transcript_id "ENSMUST00000059115.13"; gene_type "protein_coding"; gene_name "Mtus1"; transcript_type "protein_coding"; transcript_name "Mtus1-202"; exon_number 3; exon_id "ENSMUSE00000426060.4"; level 3; protein_id "ENSMUSP00000059503.7"; transcript_support_level "5"; mgi_id "MGI:2142572"; tag "basic"; tag "Ensembl_canonical"; tag "GENCODE_Primary"; tag "CCDS"; ccdsid "CCDS40328.1"; havana_gene "OTTMUSG00000031646.1";
chr8	ENSEMBL	CDS	41529269	41529464	0	-	0	gene_id "ENSMUSG00000045636.17"; transcript_id "ENSMUST00000059115.13"; gene_type "protein_coding"; gene_name "Mtus1"; transcript_type "protein_coding"; transcript_name "Mtus1-202"; exon_number 3; exon_id "ENSMUSE00000426060.4"; level 3; protein_id "ENSMUSP00000059503.7"; transcript_support_level "5"; mgi_id "MGI:2142572"; tag "basic"; tag "Ensembl_canonical"; tag "GENCODE_Primary"; tag "CCDS"; ccdsid "CCDS40328.1"; havana_gene "OTTMUSG00000031646.1";
chr8	HAVANA	exon	41529269	41529464	0	-	.	gene_id "ENSMUSG00000045636.17"; transcript_id "ENSMUST00000118835.8"; gene_type "protein_coding"; gene_name "Mtus1"; transcript_type "protein_coding"; transcript_name "Mtus1-205"; exon_number 3; exon_id "ENSMUSE00000426060.4"; level 2; protein_id "ENSMUSP00000112626.2"; transcript_support_level "1"; mgi_id "MGI:2142572"; tag "basic"; tag "CCDS"; ccdsid "CCDS40328.1"; havana_gene "OTTMUSG00000031646.1"; havana_transcript "OTTMUST00000078400.1";
chr8	HAVANA	CDS	41529269	41529464	0	-	0	gene_id "ENSMUSG00000045636.17"; transcript_id "ENSMUST00000118835.8"; gene_type "protein_coding"; gene_name "Mtus1"; transcript_type "protein_coding"; transcript_name "Mtus1-205"; exon_number 3; exon_id "ENSMUSE00000426060.4"; level 2; protein_id "ENSMUSP00000112626.2"; transcript_support_level "1"; mgi_id "MGI:2142572"; tag "basic"; tag "CCDS"; ccdsid "CCDS40328.1"; havana_gene "OTTMUSG00000031646.1"; havana_transcript "OTTMUST00000078400.1";
chr8	HAVANA	exon	41529269	41529464	0	-	.	gene_id "ENSMUSG00000045636.17"; transcript_id "ENSMUST00000143853.8"; gene_type "protein_coding"; gene_name "Mtus1"; transcript_type "protein_coding"; transcript_name "Mtus1-210"; exon_number 2; exon_id "ENSMUSE00000426060.4"; level 2; protein_id "ENSMUSP00000116339.2"; transcript_support_level "2"; mgi_id "MGI:2142572"; tag "mRNA_start_NF"; tag "mRNA_end_NF"; tag "cds_start_NF"; tag "cds_end_NF"; havana_gene "OTTMUSG00000031646.1"; havana_transcript "OTTMUST00000078407.1";
chr8	HAVANA	CDS	41529269	41529464	0	-	0	gene_id "ENSMUSG00000045636.17"; transcript_id "ENSMUST00000143853.8"; gene_type "protein_coding"; gene_name "Mtus1"; transcript_type "protein_coding"; transcript_name "Mtus1-210"; exon_number 2; exon_id "ENSMUSE00000426060.4"; level 2; protein_id "ENSMUSP00000116339.2"; transcript_support_level "2"; mgi_id "MGI:2142572"; tag "mRNA_start_NF"; tag "mRNA_end_NF"; tag "cds_start_NF"; tag "cds_end_NF"; havana_gene "OTTMUSG00000031646.1"; havana_transcript "OTTMUST00000078407.1";
chr8	HAVANA	exon	41529269	41529464	0	-	.	gene_id "ENSMUSG00000045636.17"; transcript_id "ENSMUST00000145860.2"; gene_type "protein_coding"; gene_name "Mtus1"; transcript_type "protein_coding"; transcript_name "Mtus1-211"; exon_number 3; exon_id "ENSMUSE00000426060.4"; level 2; protein_id "ENSMUSP00000119440.2"; transcript_support_level "1"; mgi_id "MGI:2142572"; tag "mRNA_end_NF"; tag "cds_end_NF"; tag "alternative_5_UTR"; havana_gene "OTTMUSG00000031646.1"; havana_transcript "OTTMUST00000078401.1";
chr8	HAVANA	CDS	41529269	41529464	0	-	0	gene_id "ENSMUSG00000045636.17"; transcript_id "ENSMUST00000145860.2"; gene_type "protein_coding"; gene_name "Mtus1"; transcript_type "protein_coding"; transcript_name "Mtus1-211"; exon_number 3; exon_id "ENSMUSE00000426060.4"; level 2; protein_id "ENSMUSP00000119440.2"; transcript_support_level "1"; mgi_id "MGI:2142572"; tag "mRNA_end_NF"; tag "cds_end_NF"; tag "alternative_5_UTR"; havana_gene "OTTMUSG00000031646.1"; havana_transcript "OTTMUST00000078401.1";
chr8	ENSEMBL_gcm37	exon	41529269	41529464	1.07045661701038	-	.	gene_id "ENSMUSG00000045636.17"; transcript_id "ENSMUSG00000045636.17_tx_8"; exon_id "chr8_41529269_41529464_-"; exonnum "4"; txlen "7054";
chr8	ENSEMBL_gcm37	exon	41529269	41529464	0.0214792437907476	-	.	gene_id "ENSMUSG00000045636.17"; transcript_id "ENSMUSG00000045636.17_tx_9"; exon_id "chr8_41529269_41529464_-"; exonnum "4"; txlen "7029";
chr8	HAVANA	exon	41535651	41535813	0	-	.	gene_id "ENSMUSG00000045636.17"; transcript_id "ENSMUST00000143853.8"; gene_type "protein_coding"; gene_name "Mtus1"; transcript_type "protein_coding"; transcript_name "Mtus1-210"; exon_number 1; exon_id "ENSMUSE00000798649.2"; level 2; protein_id "ENSMUSP00000116339.2"; transcript_support_level "2"; mgi_id "MGI:2142572"; tag "mRNA_start_NF"; tag "mRNA_end_NF"; tag "cds_start_NF"; tag "cds_end_NF"; havana_gene "OTTMUSG00000031646.1"; havana_transcript "OTTMUST00000078407.1";
chr8	HAVANA	CDS	41535651	41535813	0	-	1	gene_id "ENSMUSG00000045636.17"; transcript_id "ENSMUST00000143853.8"; gene_type "protein_coding"; gene_name "Mtus1"; transcript_type "protein_coding"; transcript_name "Mtus1-210"; exon_number 1; exon_id "ENSMUSE00000798649.2"; level 2; protein_id "ENSMUSP00000116339.2"; transcript_support_level "2"; mgi_id "MGI:2142572"; tag "mRNA_start_NF"; tag "mRNA_end_NF"; tag "cds_start_NF"; tag "cds_end_NF"; havana_gene "OTTMUSG00000031646.1"; havana_transcript "OTTMUST00000078407.1";
chr8	ENSEMBL	CDS	41535651	41537714	0	-	0	gene_id "ENSMUSG00000045636.17"; transcript_id "ENSMUST00000059115.13"; gene_type "protein_coding"; gene_name "Mtus1"; transcript_type "protein_coding"; transcript_name "Mtus1-202"; exon_number 2; exon_id "ENSMUSE00000426067.5"; level 3; protein_id "ENSMUSP00000059503.7"; transcript_support_level "5"; mgi_id "MGI:2142572"; tag "basic"; tag "Ensembl_canonical"; tag "GENCODE_Primary"; tag "CCDS"; ccdsid "CCDS40328.1"; havana_gene "OTTMUSG00000031646.1";
chr8	HAVANA	CDS	41535651	41537714	0	-	0	gene_id "ENSMUSG00000045636.17"; transcript_id "ENSMUST00000118835.8"; gene_type "protein_coding"; gene_name "Mtus1"; transcript_type "protein_coding"; transcript_name "Mtus1-205"; exon_number 2; exon_id "ENSMUSE00000426067.5"; level 2; protein_id "ENSMUSP00000112626.2"; transcript_support_level "1"; mgi_id "MGI:2142572"; tag "basic"; tag "CCDS"; ccdsid "CCDS40328.1"; havana_gene "OTTMUSG00000031646.1"; havana_transcript "OTTMUST00000078400.1";
chr8	HAVANA	CDS	41535651	41537714	0	-	0	gene_id "ENSMUSG00000045636.17"; transcript_id "ENSMUST00000145860.2"; gene_type "protein_coding"; gene_name "Mtus1"; transcript_type "protein_coding"; transcript_name "Mtus1-211"; exon_number 2; exon_id "ENSMUSE00000426067.5"; level 2; protein_id "ENSMUSP00000119440.2"; transcript_support_level "1"; mgi_id "MGI:2142572"; tag "mRNA_end_NF"; tag "cds_end_NF"; tag "alternative_5_UTR"; havana_gene "OTTMUSG00000031646.1"; havana_transcript "OTTMUST00000078401.1";
chr8	ENSEMBL	exon	41535651	41537877	0	-	.	gene_id "ENSMUSG00000045636.17"; transcript_id "ENSMUST00000059115.13"; gene_type "protein_coding"; gene_name "Mtus1"; transcript_type "protein_coding"; transcript_name "Mtus1-202"; exon_number 2; exon_id "ENSMUSE00000426067.5"; level 3; protein_id "ENSMUSP00000059503.7"; transcript_support_level "5"; mgi_id "MGI:2142572"; tag "basic"; tag "Ensembl_canonical"; tag "GENCODE_Primary"; tag "CCDS"; ccdsid "CCDS40328.1"; havana_gene "OTTMUSG00000031646.1";
chr8	HAVANA	exon	41535651	41537877	0	-	.	gene_id "ENSMUSG00000045636.17"; transcript_id "ENSMUST00000118835.8"; gene_type "protein_coding"; gene_name "Mtus1"; transcript_type "protein_coding"; transcript_name "Mtus1-205"; exon_number 2; exon_id "ENSMUSE00000426067.5"; level 2; protein_id "ENSMUSP00000112626.2"; transcript_support_level "1"; mgi_id "MGI:2142572"; tag "basic"; tag "CCDS"; ccdsid "CCDS40328.1"; havana_gene "OTTMUSG00000031646.1"; havana_transcript "OTTMUST00000078400.1";
chr8	HAVANA	exon	41535651	41537877	0	-	.	gene_id "ENSMUSG00000045636.17"; transcript_id "ENSMUST00000145860.2"; gene_type "protein_coding"; gene_name "Mtus1"; transcript_type "protein_coding"; transcript_name "Mtus1-211"; exon_number 2; exon_id "ENSMUSE00000426067.5"; level 2; protein_id "ENSMUSP00000119440.2"; transcript_support_level "1"; mgi_id "MGI:2142572"; tag "mRNA_end_NF"; tag "cds_end_NF"; tag "alternative_5_UTR"; havana_gene "OTTMUSG00000031646.1"; havana_transcript "OTTMUST00000078401.1";
chr8	ENSEMBL_gcm37	exon	41535651	41537877	1.07045661701038	-	.	gene_id "ENSMUSG00000045636.17"; transcript_id "ENSMUSG00000045636.17_tx_8"; exon_id "chr8_41535651_41537877_-"; exonnum "3"; txlen "7054";
chr8	ENSEMBL_gcm37	exon	41535651	41537877	0.0214792437907476	-	.	gene_id "ENSMUSG00000045636.17"; transcript_id "ENSMUSG00000045636.17_tx_9"; exon_id "chr8_41535651_41537877_-"; exonnum "3"; txlen "7029";
chr8	HAVANA	CDS	41537600	41537714	0	-	0	gene_id "ENSMUSG00000045636.17"; transcript_id "ENSMUST00000155055.2"; gene_type "protein_coding"; gene_name "Mtus1"; transcript_type "protein_coding"; transcript_name "Mtus1-212"; exon_number 2; exon_id "ENSMUSE00000719758.3"; level 2; protein_id "ENSMUSP00000119163.2"; transcript_support_level "3"; mgi_id "MGI:2142572"; tag "mRNA_end_NF"; tag "cds_end_NF"; tag "alternative_5_UTR"; havana_gene "OTTMUSG00000031646.1"; havana_transcript "OTTMUST00000078406.1";
chr8	HAVANA	exon	41537600	41537877	0	-	.	gene_id "ENSMUSG00000045636.17"; transcript_id "ENSMUST00000155055.2"; gene_type "protein_coding"; gene_name "Mtus1"; transcript_type "protein_coding"; transcript_name "Mtus1-212"; exon_number 2; exon_id "ENSMUSE00000719758.3"; level 2; protein_id "ENSMUSP00000119163.2"; transcript_support_level "3"; mgi_id "MGI:2142572"; tag "mRNA_end_NF"; tag "cds_end_NF"; tag "alternative_5_UTR"; havana_gene "OTTMUSG00000031646.1"; havana_transcript "OTTMUST00000078406.1";
chr8	HAVANA	transcript	41537600	41586755	0	-	.	gene_id "ENSMUSG00000045636.17"; transcript_id "ENSMUST00000155055.2"; gene_type "protein_coding"; gene_name "Mtus1"; transcript_type "protein_coding"; transcript_name "Mtus1-212"; level 2; protein_id "ENSMUSP00000119163.2"; transcript_support_level "3"; mgi_id "MGI:2142572"; tag "mRNA_end_NF"; tag "cds_end_NF"; tag "alternative_5_UTR"; havana_gene "OTTMUSG00000031646.1"; havana_transcript "OTTMUST00000078406.1";
chr8	ENSEMBL	start_codon	41537712	41537714	0	-	0	gene_id "ENSMUSG00000045636.17"; transcript_id "ENSMUST00000059115.13"; gene_type "protein_coding"; gene_name "Mtus1"; transcript_type "protein_coding"; transcript_name "Mtus1-202"; exon_number 2; exon_id "ENSMUSE00000426067.5"; level 3; protein_id "ENSMUSP00000059503.7"; transcript_support_level "5"; mgi_id "MGI:2142572"; tag "basic"; tag "Ensembl_canonical"; tag "GENCODE_Primary"; tag "CCDS"; ccdsid "CCDS40328.1"; havana_gene "OTTMUSG00000031646.1";
chr8	HAVANA	start_codon	41537712	41537714	0	-	0	gene_id "ENSMUSG00000045636.17"; transcript_id "ENSMUST00000118835.8"; gene_type "protein_coding"; gene_name "Mtus1"; transcript_type "protein_coding"; transcript_name "Mtus1-205"; exon_number 2; exon_id "ENSMUSE00000426067.5"; level 2; protein_id "ENSMUSP00000112626.2"; transcript_support_level "1"; mgi_id "MGI:2142572"; tag "basic"; tag "CCDS"; ccdsid "CCDS40328.1"; havana_gene "OTTMUSG00000031646.1"; havana_transcript "OTTMUST00000078400.1";
chr8	HAVANA	start_codon	41537712	41537714	0	-	0	gene_id "ENSMUSG00000045636.17"; transcript_id "ENSMUST00000145860.2"; gene_type "protein_coding"; gene_name "Mtus1"; transcript_type "protein_coding"; transcript_name "Mtus1-211"; exon_number 2; exon_id "ENSMUSE00000426067.5"; level 2; protein_id "ENSMUSP00000119440.2"; transcript_support_level "1"; mgi_id "MGI:2142572"; tag "mRNA_end_NF"; tag "cds_end_NF"; tag "alternative_5_UTR"; havana_gene "OTTMUSG00000031646.1"; havana_transcript "OTTMUST00000078401.1";
chr8	HAVANA	start_codon	41537712	41537714	0	-	0	gene_id "ENSMUSG00000045636.17"; transcript_id "ENSMUST00000155055.2"; gene_type "protein_coding"; gene_name "Mtus1"; transcript_type "protein_coding"; transcript_name "Mtus1-212"; exon_number 2; exon_id "ENSMUSE00000719758.3"; level 2; protein_id "ENSMUSP00000119163.2"; transcript_support_level "3"; mgi_id "MGI:2142572"; tag "mRNA_end_NF"; tag "cds_end_NF"; tag "alternative_5_UTR"; havana_gene "OTTMUSG00000031646.1"; havana_transcript "OTTMUST00000078406.1";
chr8	ENSEMBL	UTR	41537715	41537877	0	-	.	gene_id "ENSMUSG00000045636.17"; transcript_id "ENSMUST00000059115.13"; gene_type "protein_coding"; gene_name "Mtus1"; transcript_type "protein_coding"; transcript_name "Mtus1-202"; exon_number 2; exon_id "ENSMUSE00000426067.5"; level 3; protein_id "ENSMUSP00000059503.7"; transcript_support_level "5"; mgi_id "MGI:2142572"; tag "basic"; tag "Ensembl_canonical"; tag "GENCODE_Primary"; tag "CCDS"; ccdsid "CCDS40328.1"; havana_gene "OTTMUSG00000031646.1";
chr8	HAVANA	UTR	41537715	41537877	0	-	.	gene_id "ENSMUSG00000045636.17"; transcript_id "ENSMUST00000118835.8"; gene_type "protein_coding"; gene_name "Mtus1"; transcript_type "protein_coding"; transcript_name "Mtus1-205"; exon_number 2; exon_id "ENSMUSE00000426067.5"; level 2; protein_id "ENSMUSP00000112626.2"; transcript_support_level "1"; mgi_id "MGI:2142572"; tag "basic"; tag "CCDS"; ccdsid "CCDS40328.1"; havana_gene "OTTMUSG00000031646.1"; havana_transcript "OTTMUST00000078400.1";
chr8	HAVANA	UTR	41537715	41537877	0	-	.	gene_id "ENSMUSG00000045636.17"; transcript_id "ENSMUST00000145860.2"; gene_type "protein_coding"; gene_name "Mtus1"; transcript_type "protein_coding"; transcript_name "Mtus1-211"; exon_number 2; exon_id "ENSMUSE00000426067.5"; level 2; protein_id "ENSMUSP00000119440.2"; transcript_support_level "1"; mgi_id "MGI:2142572"; tag "mRNA_end_NF"; tag "cds_end_NF"; tag "alternative_5_UTR"; havana_gene "OTTMUSG00000031646.1"; havana_transcript "OTTMUST00000078401.1";
chr8	HAVANA	UTR	41537715	41537877	0	-	.	gene_id "ENSMUSG00000045636.17"; transcript_id "ENSMUST00000155055.2"; gene_type "protein_coding"; gene_name "Mtus1"; transcript_type "protein_coding"; transcript_name "Mtus1-212"; exon_number 2; exon_id "ENSMUSE00000719758.3"; level 2; protein_id "ENSMUSP00000119163.2"; transcript_support_level "3"; mgi_id "MGI:2142572"; tag "mRNA_end_NF"; tag "cds_end_NF"; tag "alternative_5_UTR"; havana_gene "OTTMUSG00000031646.1"; havana_transcript "OTTMUST00000078406.1";
chr8	sragcm37_es	exon	41543059	41543204	0.72186494752389	-	.	gene_id "sragcm37_gene_40454"; transcript_id "sragcm37_gene_40454_tx_1"; exon_id "chr8_41543059_41543204_-"; exonnum "2"; txlen "558";
chr8	sragcm37_ss	exon	41543956	41544367	0.72186494752389	-	.	gene_id "sragcm37_gene_40454"; transcript_id "sragcm37_gene_40454_tx_1"; exon_id "chr8_41543956_41544367_-"; exonnum "1"; txlen "558";
chr8	sragcm37_mid	exon	41565730	41565846	1.07045661701038	-	.	gene_id "ENSMUSG00000045636.17"; transcript_id "ENSMUSG00000045636.17_tx_8"; exon_id "chr8_41565730_41565846_-"; exonnum "2"; txlen "7054";
chr8	HAVANA	exon	41567577	41567704	0	-	.	gene_id "ENSMUSG00000045636.17"; transcript_id "ENSMUST00000118835.8"; gene_type "protein_coding"; gene_name "Mtus1"; transcript_type "protein_coding"; transcript_name "Mtus1-205"; exon_number 1; exon_id "ENSMUSE00000711016.2"; level 2; protein_id "ENSMUSP00000112626.2"; transcript_support_level "1"; mgi_id "MGI:2142572"; tag "basic"; tag "CCDS"; ccdsid "CCDS40328.1"; havana_gene "OTTMUSG00000031646.1"; havana_transcript "OTTMUST00000078400.1";
chr8	HAVANA	UTR	41567577	41567704	0	-	.	gene_id "ENSMUSG00000045636.17"; transcript_id "ENSMUST00000118835.8"; gene_type "protein_coding"; gene_name "Mtus1"; transcript_type "protein_coding"; transcript_name "Mtus1-205"; exon_number 1; exon_id "ENSMUSE00000711016.2"; level 2; protein_id "ENSMUSP00000112626.2"; transcript_support_level "1"; mgi_id "MGI:2142572"; tag "basic"; tag "CCDS"; ccdsid "CCDS40328.1"; havana_gene "OTTMUSG00000031646.1"; havana_transcript "OTTMUST00000078400.1";
chr8	ENSEMBL	exon	41586518	41586763	0	-	.	gene_id "ENSMUSG00000045636.17"; transcript_id "ENSMUST00000059115.13"; gene_type "protein_coding"; gene_name "Mtus1"; transcript_type "protein_coding"; transcript_name "Mtus1-202"; exon_number 1; exon_id "ENSMUSE00000683960.2"; level 3; protein_id "ENSMUSP00000059503.7"; transcript_support_level "5"; mgi_id "MGI:2142572"; tag "basic"; tag "Ensembl_canonical"; tag "GENCODE_Primary"; tag "CCDS"; ccdsid "CCDS40328.1"; havana_gene "OTTMUSG00000031646.1";
chr8	ENSEMBL	UTR	41586518	41586763	0	-	.	gene_id "ENSMUSG00000045636.17"; transcript_id "ENSMUST00000059115.13"; gene_type "protein_coding"; gene_name "Mtus1"; transcript_type "protein_coding"; transcript_name "Mtus1-202"; exon_number 1; exon_id "ENSMUSE00000683960.2"; level 3; protein_id "ENSMUSP00000059503.7"; transcript_support_level "5"; mgi_id "MGI:2142572"; tag "basic"; tag "Ensembl_canonical"; tag "GENCODE_Primary"; tag "CCDS"; ccdsid "CCDS40328.1"; havana_gene "OTTMUSG00000031646.1";
chr8	HAVANA	exon	41586518	41586763	0	-	.	gene_id "ENSMUSG00000045636.17"; transcript_id "ENSMUST00000145860.2"; gene_type "protein_coding"; gene_name "Mtus1"; transcript_type "protein_coding"; transcript_name "Mtus1-211"; exon_number 1; exon_id "ENSMUSE00000683960.2"; level 2; protein_id "ENSMUSP00000119440.2"; transcript_support_level "1"; mgi_id "MGI:2142572"; tag "mRNA_end_NF"; tag "cds_end_NF"; tag "alternative_5_UTR"; havana_gene "OTTMUSG00000031646.1"; havana_transcript "OTTMUST00000078401.1";
chr8	HAVANA	UTR	41586518	41586763	0	-	.	gene_id "ENSMUSG00000045636.17"; transcript_id "ENSMUST00000145860.2"; gene_type "protein_coding"; gene_name "Mtus1"; transcript_type "protein_coding"; transcript_name "Mtus1-211"; exon_number 1; exon_id "ENSMUSE00000683960.2"; level 2; protein_id "ENSMUSP00000119440.2"; transcript_support_level "1"; mgi_id "MGI:2142572"; tag "mRNA_end_NF"; tag "cds_end_NF"; tag "alternative_5_UTR"; havana_gene "OTTMUSG00000031646.1"; havana_transcript "OTTMUST00000078401.1";
chr8	HAVANA	exon	41586698	41586755	0	-	.	gene_id "ENSMUSG00000045636.17"; transcript_id "ENSMUST00000155055.2"; gene_type "protein_coding"; gene_name "Mtus1"; transcript_type "protein_coding"; transcript_name "Mtus1-212"; exon_number 1; exon_id "ENSMUSE00000724849.2"; level 2; protein_id "ENSMUSP00000119163.2"; transcript_support_level "3"; mgi_id "MGI:2142572"; tag "mRNA_end_NF"; tag "cds_end_NF"; tag "alternative_5_UTR"; havana_gene "OTTMUSG00000031646.1"; havana_transcript "OTTMUST00000078406.1";
chr8	HAVANA	UTR	41586698	41586755	0	-	.	gene_id "ENSMUSG00000045636.17"; transcript_id "ENSMUST00000155055.2"; gene_type "protein_coding"; gene_name "Mtus1"; transcript_type "protein_coding"; transcript_name "Mtus1-212"; exon_number 1; exon_id "ENSMUSE00000724849.2"; level 2; protein_id "ENSMUSP00000119163.2"; transcript_support_level "3"; mgi_id "MGI:2142572"; tag "mRNA_end_NF"; tag "cds_end_NF"; tag "alternative_5_UTR"; havana_gene "OTTMUSG00000031646.1"; havana_transcript "OTTMUST00000078406.1";
chr8	sragcm37_mid	exon	41586941	41587429	1.07045661701038	-	.	gene_id "ENSMUSG00000045636.17"; transcript_id "ENSMUSG00000045636.17_tx_8"; exon_id "chr8_41586941_41587429_-"; exonnum "1"; txlen "7054";
chr8	sragcm37_mid	exon	41586941	41587429	0.0214792437907476	-	.	gene_id "ENSMUSG00000045636.17"; transcript_id "ENSMUSG00000045636.17_tx_9"; exon_id "chr8_41586941_41587429_-"; exonnum "2"; txlen "7029";
chr8	sragcm37_ss	exon	41590726	41590817	0.0214792437907476	-	.	gene_id "ENSMUSG00000045636.17"; transcript_id "ENSMUSG00000045636.17_tx_9"; exon_id "chr8_41590726_41590817_-"; exonnum "1"; txlen "7029";
chr8	HAVANA	UTR	41644471	41644560	0	-	.	gene_id "ENSMUSG00000031594.10"; transcript_id "ENSMUST00000034003.5"; gene_type "protein_coding"; gene_name "Fgl1"; transcript_type "protein_coding"; transcript_name "Fgl1-201"; exon_number 8; exon_id "ENSMUSE00000331300.6"; level 2; protein_id "ENSMUSP00000034003.5"; transcript_support_level "1"; mgi_id "MGI:102795"; tag "basic"; tag "Ensembl_canonical"; tag "GENCODE_Primary"; tag "appris_principal_1"; tag "CCDS"; ccdsid "CCDS22260.1"; havana_gene "OTTMUSG00000034038.1"; havana_transcript "OTTMUST00000085951.1";
chr8	HAVANA	exon	41644471	41644717	0	-	.	gene_id "ENSMUSG00000031594.10"; transcript_id "ENSMUST00000034003.5"; gene_type "protein_coding"; gene_name "Fgl1"; transcript_type "protein_coding"; transcript_name "Fgl1-201"; exon_number 8; exon_id "ENSMUSE00000331300.6"; level 2; protein_id "ENSMUSP00000034003.5"; transcript_support_level "1"; mgi_id "MGI:102795"; tag "basic"; tag "Ensembl_canonical"; tag "GENCODE_Primary"; tag "appris_principal_1"; tag "CCDS"; ccdsid "CCDS22260.1"; havana_gene "OTTMUSG00000034038.1"; havana_transcript "OTTMUST00000085951.1";
chr8	ENSEMBL_gcm37	exon	41644471	41644717	36.9372899163902	-	.	gene_id "ENSMUSG00000031594.10"; transcript_id "ENSMUSG00000031594.10_tx_1"; exon_id "chr8_41644471_41644717_-"; exonnum "8"; txlen "1145";
chr8	ENSEMBL_gcm37	exon	41644471	41644717	8.45220053059065	-	.	gene_id "ENSMUSG00000031594.10"; transcript_id "ENSMUSG00000031594.10_tx_2"; exon_id "chr8_41644471_41644717_-"; exonnum "7"; txlen "957";
chr8	ENSEMBL_gcm37	exon	41644471	41644717	0.0790968260680378	-	.	gene_id "ENSMUSG00000031594.10"; transcript_id "ENSMUSG00000031594.10_tx_3"; exon_id "chr8_41644471_41644717_-"; exonnum "9"; txlen "1282";
chr8	ENSEMBL_gcm37	exon	41644471	41644717	0.00584467176839703	-	.	gene_id "ENSMUSG00000031594.10"; transcript_id "ENSMUSG00000031594.10_tx_4"; exon_id "chr8_41644471_41644717_-"; exonnum "9"; txlen "1345";
chr8	HAVANA	gene	41644471	41668193	0	-	.	gene_id "ENSMUSG00000031594.10"; gene_type "protein_coding"; gene_name "Fgl1"; level 2; mgi_id "MGI:102795"; havana_gene "OTTMUSG00000034038.1";
chr8	HAVANA	transcript	41644471	41668193	0	-	.	gene_id "ENSMUSG00000031594.10"; transcript_id "ENSMUST00000034003.5"; gene_type "protein_coding"; gene_name "Fgl1"; transcript_type "protein_coding"; transcript_name "Fgl1-201"; level 2; protein_id "ENSMUSP00000034003.5"; transcript_support_level "1"; mgi_id "MGI:102795"; tag "basic"; tag "Ensembl_canonical"; tag "GENCODE_Primary"; tag "appris_principal_1"; tag "CCDS"; ccdsid "CCDS22260.1"; havana_gene "OTTMUSG00000034038.1"; havana_transcript "OTTMUST00000085951.1";
chr8	HAVANA	stop_codon	41644558	41644560	0	-	0	gene_id "ENSMUSG00000031594.10"; transcript_id "ENSMUST00000034003.5"; gene_type "protein_coding"; gene_name "Fgl1"; transcript_type "protein_coding"; transcript_name "Fgl1-201"; exon_number 8; exon_id "ENSMUSE00000331300.6"; level 2; protein_id "ENSMUSP00000034003.5"; transcript_support_level "1"; mgi_id "MGI:102795"; tag "basic"; tag "Ensembl_canonical"; tag "GENCODE_Primary"; tag "appris_principal_1"; tag "CCDS"; ccdsid "CCDS22260.1"; havana_gene "OTTMUSG00000034038.1"; havana_transcript "OTTMUST00000085951.1";
chr8	HAVANA	CDS	41644561	41644717	0	-	1	gene_id "ENSMUSG00000031594.10"; transcript_id "ENSMUST00000034003.5"; gene_type "protein_coding"; gene_name "Fgl1"; transcript_type "protein_coding"; transcript_name "Fgl1-201"; exon_number 8; exon_id "ENSMUSE00000331300.6"; level 2; protein_id "ENSMUSP00000034003.5"; transcript_support_level "1"; mgi_id "MGI:102795"; tag "basic"; tag "Ensembl_canonical"; tag "GENCODE_Primary"; tag "appris_principal_1"; tag "CCDS"; ccdsid "CCDS22260.1"; havana_gene "OTTMUSG00000034038.1"; havana_transcript "OTTMUST00000085951.1";
chr8	HAVANA	exon	41649995	41650182	0	-	.	gene_id "ENSMUSG00000031594.10"; transcript_id "ENSMUST00000034003.5"; gene_type "protein_coding"; gene_name "Fgl1"; transcript_type "protein_coding"; transcript_name "Fgl1-201"; exon_number 7; exon_id "ENSMUSE00000963650.2"; level 2; protein_id "ENSMUSP00000034003.5"; transcript_support_level "1"; mgi_id "MGI:102795"; tag "basic"; tag "Ensembl_canonical"; tag "GENCODE_Primary"; tag "appris_principal_1"; tag "CCDS"; ccdsid "CCDS22260.1"; havana_gene "OTTMUSG00000034038.1"; havana_transcript "OTTMUST00000085951.1";
chr8	HAVANA	CDS	41649995	41650182	0	-	0	gene_id "ENSMUSG00000031594.10"; transcript_id "ENSMUST00000034003.5"; gene_type "protein_coding"; gene_name "Fgl1"; transcript_type "protein_coding"; transcript_name "Fgl1-201"; exon_number 7; exon_id "ENSMUSE00000963650.2"; level 2; protein_id "ENSMUSP00000034003.5"; transcript_support_level "1"; mgi_id "MGI:102795"; tag "basic"; tag "Ensembl_canonical"; tag "GENCODE_Primary"; tag "appris_principal_1"; tag "CCDS"; ccdsid "CCDS22260.1"; havana_gene "OTTMUSG00000034038.1"; havana_transcript "OTTMUST00000085951.1";
chr8	ENSEMBL_gcm37	exon	41649995	41650182	36.9372899163902	-	.	gene_id "ENSMUSG00000031594.10"; transcript_id "ENSMUSG00000031594.10_tx_1"; exon_id "chr8_41649995_41650182_-"; exonnum "7"; txlen "1145";
chr8	ENSEMBL_gcm37	exon	41649995	41650182	0.0790968260680378	-	.	gene_id "ENSMUSG00000031594.10"; transcript_id "ENSMUSG00000031594.10_tx_3"; exon_id "chr8_41649995_41650182_-"; exonnum "8"; txlen "1282";
chr8	ENSEMBL_gcm37	exon	41649995	41650182	0.00584467176839703	-	.	gene_id "ENSMUSG00000031594.10"; transcript_id "ENSMUSG00000031594.10_tx_4"; exon_id "chr8_41649995_41650182_-"; exonnum "8"; txlen "1345";
chr8	HAVANA	exon	41650351	41650439	0	-	.	gene_id "ENSMUSG00000031594.10"; transcript_id "ENSMUST00000034003.5"; gene_type "protein_coding"; gene_name "Fgl1"; transcript_type "protein_coding"; transcript_name "Fgl1-201"; exon_number 6; exon_id "ENSMUSE00000211038.4"; level 2; protein_id "ENSMUSP00000034003.5"; transcript_support_level "1"; mgi_id "MGI:102795"; tag "basic"; tag "Ensembl_canonical"; tag "GENCODE_Primary"; tag "appris_principal_1"; tag "CCDS"; ccdsid "CCDS22260.1"; havana_gene "OTTMUSG00000034038.1"; havana_transcript "OTTMUST00000085951.1";
chr8	HAVANA	CDS	41650351	41650439	0	-	2	gene_id "ENSMUSG00000031594.10"; transcript_id "ENSMUST00000034003.5"; gene_type "protein_coding"; gene_name "Fgl1"; transcript_type "protein_coding"; transcript_name "Fgl1-201"; exon_number 6; exon_id "ENSMUSE00000211038.4"; level 2; protein_id "ENSMUSP00000034003.5"; transcript_support_level "1"; mgi_id "MGI:102795"; tag "basic"; tag "Ensembl_canonical"; tag "GENCODE_Primary"; tag "appris_principal_1"; tag "CCDS"; ccdsid "CCDS22260.1"; havana_gene "OTTMUSG00000034038.1"; havana_transcript "OTTMUST00000085951.1";
chr8	ENSEMBL_gcm37	exon	41650351	41650439	36.9372899163902	-	.	gene_id "ENSMUSG00000031594.10"; transcript_id "ENSMUSG00000031594.10_tx_1"; exon_id "chr8_41650351_41650439_-"; exonnum "6"; txlen "1145";
chr8	ENSEMBL_gcm37	exon	41650351	41650439	8.45220053059065	-	.	gene_id "ENSMUSG00000031594.10"; transcript_id "ENSMUSG00000031594.10_tx_2"; exon_id "chr8_41650351_41650439_-"; exonnum "6"; txlen "957";
chr8	ENSEMBL_gcm37	exon	41650351	41650439	0.0790968260680378	-	.	gene_id "ENSMUSG00000031594.10"; transcript_id "ENSMUSG00000031594.10_tx_3"; exon_id "chr8_41650351_41650439_-"; exonnum "7"; txlen "1282";
chr8	ENSEMBL_gcm37	exon	41650351	41650439	0.00584467176839703	-	.	gene_id "ENSMUSG00000031594.10"; transcript_id "ENSMUSG00000031594.10_tx_4"; exon_id "chr8_41650351_41650439_-"; exonnum "7"; txlen "1345";
chr8	HAVANA	exon	41650613	41653641	0	-	.	gene_id "ENSMUSG00000031594.10"; transcript_id "ENSMUST00000134510.2"; gene_type "protein_coding"; gene_name "Fgl1"; transcript_type "retained_intron"; transcript_name "Fgl1-202"; exon_number 3; exon_id "ENSMUSE00000769669.2"; level 2; transcript_support_level "2"; mgi_id "MGI:102795"; havana_gene "OTTMUSG00000034038.1"; havana_transcript "OTTMUST00000085952.1";
chr8	HAVANA	transcript	41650613	41668190	0	-	.	gene_id "ENSMUSG00000031594.10"; transcript_id "ENSMUST00000134510.2"; gene_type "protein_coding"; gene_name "Fgl1"; transcript_type "retained_intron"; transcript_name "Fgl1-202"; level 2; transcript_support_level "2"; mgi_id "MGI:102795"; havana_gene "OTTMUSG00000034038.1"; havana_transcript "OTTMUST00000085952.1";
chr8	HAVANA	exon	41652689	41652786	0	-	.	gene_id "ENSMUSG00000031594.10"; transcript_id "ENSMUST00000034003.5"; gene_type "protein_coding"; gene_name "Fgl1"; transcript_type "protein_coding"; transcript_name "Fgl1-201"; exon_number 5; exon_id "ENSMUSE00000211039.4"; level 2; protein_id "ENSMUSP00000034003.5"; transcript_support_level "1"; mgi_id "MGI:102795"; tag "basic"; tag "Ensembl_canonical"; tag "GENCODE_Primary"; tag "appris_principal_1"; tag "CCDS"; ccdsid "CCDS22260.1"; havana_gene "OTTMUSG00000034038.1"; havana_transcript "OTTMUST00000085951.1";
chr8	HAVANA	CDS	41652689	41652786	0	-	1	gene_id "ENSMUSG00000031594.10"; transcript_id "ENSMUST00000034003.5"; gene_type "protein_coding"; gene_name "Fgl1"; transcript_type "protein_coding"; transcript_name "Fgl1-201"; exon_number 5; exon_id "ENSMUSE00000211039.4"; level 2; protein_id "ENSMUSP00000034003.5"; transcript_support_level "1"; mgi_id "MGI:102795"; tag "basic"; tag "Ensembl_canonical"; tag "GENCODE_Primary"; tag "appris_principal_1"; tag "CCDS"; ccdsid "CCDS22260.1"; havana_gene "OTTMUSG00000034038.1"; havana_transcript "OTTMUST00000085951.1";
chr8	ENSEMBL_gcm37	exon	41652689	41652786	36.9372899163902	-	.	gene_id "ENSMUSG00000031594.10"; transcript_id "ENSMUSG00000031594.10_tx_1"; exon_id "chr8_41652689_41652786_-"; exonnum "5"; txlen "1145";
chr8	ENSEMBL_gcm37	exon	41652689	41652786	8.45220053059065	-	.	gene_id "ENSMUSG00000031594.10"; transcript_id "ENSMUSG00000031594.10_tx_2"; exon_id "chr8_41652689_41652786_-"; exonnum "5"; txlen "957";
chr8	ENSEMBL_gcm37	exon	41652689	41652786	0.0790968260680378	-	.	gene_id "ENSMUSG00000031594.10"; transcript_id "ENSMUSG00000031594.10_tx_3"; exon_id "chr8_41652689_41652786_-"; exonnum "6"; txlen "1282";
chr8	ENSEMBL_gcm37	exon	41652689	41652786	0.00584467176839703	-	.	gene_id "ENSMUSG00000031594.10"; transcript_id "ENSMUSG00000031594.10_tx_4"; exon_id "chr8_41652689_41652786_-"; exonnum "6"; txlen "1345";
chr8	HAVANA	exon	41653482	41653641	0	-	.	gene_id "ENSMUSG00000031594.10"; transcript_id "ENSMUST00000034003.5"; gene_type "protein_coding"; gene_name "Fgl1"; transcript_type "protein_coding"; transcript_name "Fgl1-201"; exon_number 4; exon_id "ENSMUSE00000211034.4"; level 2; protein_id "ENSMUSP00000034003.5"; transcript_support_level "1"; mgi_id "MGI:102795"; tag "basic"; tag "Ensembl_canonical"; tag "GENCODE_Primary"; tag "appris_principal_1"; tag "CCDS"; ccdsid "CCDS22260.1"; havana_gene "OTTMUSG00000034038.1"; havana_transcript "OTTMUST00000085951.1";
chr8	HAVANA	CDS	41653482	41653641	0	-	2	gene_id "ENSMUSG00000031594.10"; transcript_id "ENSMUST00000034003.5"; gene_type "protein_coding"; gene_name "Fgl1"; transcript_type "protein_coding"; transcript_name "Fgl1-201"; exon_number 4; exon_id "ENSMUSE00000211034.4"; level 2; protein_id "ENSMUSP00000034003.5"; transcript_support_level "1"; mgi_id "MGI:102795"; tag "basic"; tag "Ensembl_canonical"; tag "GENCODE_Primary"; tag "appris_principal_1"; tag "CCDS"; ccdsid "CCDS22260.1"; havana_gene "OTTMUSG00000034038.1"; havana_transcript "OTTMUST00000085951.1";
chr8	ENSEMBL_gcm37	exon	41653482	41653641	36.9372899163902	-	.	gene_id "ENSMUSG00000031594.10"; transcript_id "ENSMUSG00000031594.10_tx_1"; exon_id "chr8_41653482_41653641_-"; exonnum "4"; txlen "1145";
chr8	ENSEMBL_gcm37	exon	41653482	41653641	8.45220053059065	-	.	gene_id "ENSMUSG00000031594.10"; transcript_id "ENSMUSG00000031594.10_tx_2"; exon_id "chr8_41653482_41653641_-"; exonnum "4"; txlen "957";
chr8	ENSEMBL_gcm37	exon	41653482	41653641	0.0790968260680378	-	.	gene_id "ENSMUSG00000031594.10"; transcript_id "ENSMUSG00000031594.10_tx_3"; exon_id "chr8_41653482_41653641_-"; exonnum "5"; txlen "1282";
chr8	ENSEMBL_gcm37	exon	41653482	41653641	0.00584467176839703	-	.	gene_id "ENSMUSG00000031594.10"; transcript_id "ENSMUSG00000031594.10_tx_4"; exon_id "chr8_41653482_41653641_-"; exonnum "5"; txlen "1345";
chr8	HAVANA	exon	41662734	41662920	0	-	.	gene_id "ENSMUSG00000031594.10"; transcript_id "ENSMUST00000034003.5"; gene_type "protein_coding"; gene_name "Fgl1"; transcript_type "protein_coding"; transcript_name "Fgl1-201"; exon_number 3; exon_id "ENSMUSE00000211035.4"; level 2; protein_id "ENSMUSP00000034003.5"; transcript_support_level "1"; mgi_id "MGI:102795"; tag "basic"; tag "Ensembl_canonical"; tag "GENCODE_Primary"; tag "appris_principal_1"; tag "CCDS"; ccdsid "CCDS22260.1"; havana_gene "OTTMUSG00000034038.1"; havana_transcript "OTTMUST00000085951.1";
chr8	HAVANA	CDS	41662734	41662920	0	-	0	gene_id "ENSMUSG00000031594.10"; transcript_id "ENSMUST00000034003.5"; gene_type "protein_coding"; gene_name "Fgl1"; transcript_type "protein_coding"; transcript_name "Fgl1-201"; exon_number 3; exon_id "ENSMUSE00000211035.4"; level 2; protein_id "ENSMUSP00000034003.5"; transcript_support_level "1"; mgi_id "MGI:102795"; tag "basic"; tag "Ensembl_canonical"; tag "GENCODE_Primary"; tag "appris_principal_1"; tag "CCDS"; ccdsid "CCDS22260.1"; havana_gene "OTTMUSG00000034038.1"; havana_transcript "OTTMUST00000085951.1";
chr8	ENSEMBL_gcm37	exon	41662734	41662920	36.9372899163902	-	.	gene_id "ENSMUSG00000031594.10"; transcript_id "ENSMUSG00000031594.10_tx_1"; exon_id "chr8_41662734_41662920_-"; exonnum "3"; txlen "1145";
chr8	ENSEMBL_gcm37	exon	41662734	41662920	8.45220053059065	-	.	gene_id "ENSMUSG00000031594.10"; transcript_id "ENSMUSG00000031594.10_tx_2"; exon_id "chr8_41662734_41662920_-"; exonnum "3"; txlen "957";
chr8	ENSEMBL_gcm37	exon	41662734	41662920	0.0790968260680378	-	.	gene_id "ENSMUSG00000031594.10"; transcript_id "ENSMUSG00000031594.10_tx_3"; exon_id "chr8_41662734_41662920_-"; exonnum "4"; txlen "1282";
chr8	ENSEMBL_gcm37	exon	41662734	41662920	0.00584467176839703	-	.	gene_id "ENSMUSG00000031594.10"; transcript_id "ENSMUSG00000031594.10_tx_4"; exon_id "chr8_41662734_41662920_-"; exonnum "4"; txlen "1345";
chr8	HAVANA	exon	41662734	41663543	0	-	.	gene_id "ENSMUSG00000031594.10"; transcript_id "ENSMUST00000134510.2"; gene_type "protein_coding"; gene_name "Fgl1"; transcript_type "retained_intron"; transcript_name "Fgl1-202"; exon_number 2; exon_id "ENSMUSE00000752355.2"; level 2; transcript_support_level "2"; mgi_id "MGI:102795"; havana_gene "OTTMUSG00000034038.1"; havana_transcript "OTTMUST00000085952.1";
chr8	HAVANA	CDS	41663464	41663526	0	-	0	gene_id "ENSMUSG00000031594.10"; transcript_id "ENSMUST00000034003.5"; gene_type "protein_coding"; gene_name "Fgl1"; transcript_type "protein_coding"; transcript_name "Fgl1-201"; exon_number 2; exon_id "ENSMUSE00000286915.4"; level 2; protein_id "ENSMUSP00000034003.5"; transcript_support_level "1"; mgi_id "MGI:102795"; tag "basic"; tag "Ensembl_canonical"; tag "GENCODE_Primary"; tag "appris_principal_1"; tag "CCDS"; ccdsid "CCDS22260.1"; havana_gene "OTTMUSG00000034038.1"; havana_transcript "OTTMUST00000085951.1";
chr8	HAVANA	exon	41663464	41663543	0	-	.	gene_id "ENSMUSG00000031594.10"; transcript_id "ENSMUST00000034003.5"; gene_type "protein_coding"; gene_name "Fgl1"; transcript_type "protein_coding"; transcript_name "Fgl1-201"; exon_number 2; exon_id "ENSMUSE00000286915.4"; level 2; protein_id "ENSMUSP00000034003.5"; transcript_support_level "1"; mgi_id "MGI:102795"; tag "basic"; tag "Ensembl_canonical"; tag "GENCODE_Primary"; tag "appris_principal_1"; tag "CCDS"; ccdsid "CCDS22260.1"; havana_gene "OTTMUSG00000034038.1"; havana_transcript "OTTMUST00000085951.1";
chr8	ENSEMBL_gcm37	exon	41663464	41663543	36.9372899163902	-	.	gene_id "ENSMUSG00000031594.10"; transcript_id "ENSMUSG00000031594.10_tx_1"; exon_id "chr8_41663464_41663543_-"; exonnum "2"; txlen "1145";
chr8	ENSEMBL_gcm37	exon	41663464	41663543	8.45220053059065	-	.	gene_id "ENSMUSG00000031594.10"; transcript_id "ENSMUSG00000031594.10_tx_2"; exon_id "chr8_41663464_41663543_-"; exonnum "2"; txlen "957";
chr8	ENSEMBL_gcm37	exon	41663464	41663543	0.0790968260680378	-	.	gene_id "ENSMUSG00000031594.10"; transcript_id "ENSMUSG00000031594.10_tx_3"; exon_id "chr8_41663464_41663543_-"; exonnum "3"; txlen "1282";
chr8	ENSEMBL_gcm37	exon	41663464	41663543	0.00584467176839703	-	.	gene_id "ENSMUSG00000031594.10"; transcript_id "ENSMUSG00000031594.10_tx_4"; exon_id "chr8_41663464_41663543_-"; exonnum "3"; txlen "1345";
chr8	HAVANA	start_codon	41663524	41663526	0	-	0	gene_id "ENSMUSG00000031594.10"; transcript_id "ENSMUST00000034003.5"; gene_type "protein_coding"; gene_name "Fgl1"; transcript_type "protein_coding"; transcript_name "Fgl1-201"; exon_number 2; exon_id "ENSMUSE00000286915.4"; level 2; protein_id "ENSMUSP00000034003.5"; transcript_support_level "1"; mgi_id "MGI:102795"; tag "basic"; tag "Ensembl_canonical"; tag "GENCODE_Primary"; tag "appris_principal_1"; tag "CCDS"; ccdsid "CCDS22260.1"; havana_gene "OTTMUSG00000034038.1"; havana_transcript "OTTMUST00000085951.1";
chr8	HAVANA	UTR	41663527	41663543	0	-	.	gene_id "ENSMUSG00000031594.10"; transcript_id "ENSMUST00000034003.5"; gene_type "protein_coding"; gene_name "Fgl1"; transcript_type "protein_coding"; transcript_name "Fgl1-201"; exon_number 2; exon_id "ENSMUSE00000286915.4"; level 2; protein_id "ENSMUSP00000034003.5"; transcript_support_level "1"; mgi_id "MGI:102795"; tag "basic"; tag "Ensembl_canonical"; tag "GENCODE_Primary"; tag "appris_principal_1"; tag "CCDS"; ccdsid "CCDS22260.1"; havana_gene "OTTMUSG00000034038.1"; havana_transcript "OTTMUST00000085951.1";
chr8	sragcm37_mid	exon	41664346	41664545	0.00584467176839703	-	.	gene_id "ENSMUSG00000031594.10"; transcript_id "ENSMUSG00000031594.10_tx_4"; exon_id "chr8_41664346_41664545_-"; exonnum "2"; txlen "1345";
chr8	HAVANA	exon	41668123	41668190	0	-	.	gene_id "ENSMUSG00000031594.10"; transcript_id "ENSMUST00000134510.2"; gene_type "protein_coding"; gene_name "Fgl1"; transcript_type "retained_intron"; transcript_name "Fgl1-202"; exon_number 1; exon_id "ENSMUSE00000286921.4"; level 2; transcript_support_level "2"; mgi_id "MGI:102795"; havana_gene "OTTMUSG00000034038.1"; havana_transcript "OTTMUST00000085952.1";
chr8	HAVANA	exon	41668123	41668193	0	-	.	gene_id "ENSMUSG00000031594.10"; transcript_id "ENSMUST00000034003.5"; gene_type "protein_coding"; gene_name "Fgl1"; transcript_type "protein_coding"; transcript_name "Fgl1-201"; exon_number 1; exon_id "ENSMUSE00000797209.2"; level 2; protein_id "ENSMUSP00000034003.5"; transcript_support_level "1"; mgi_id "MGI:102795"; tag "basic"; tag "Ensembl_canonical"; tag "GENCODE_Primary"; tag "appris_principal_1"; tag "CCDS"; ccdsid "CCDS22260.1"; havana_gene "OTTMUSG00000034038.1"; havana_transcript "OTTMUST00000085951.1";
chr8	HAVANA	UTR	41668123	41668193	0	-	.	gene_id "ENSMUSG00000031594.10"; transcript_id "ENSMUST00000034003.5"; gene_type "protein_coding"; gene_name "Fgl1"; transcript_type "protein_coding"; transcript_name "Fgl1-201"; exon_number 1; exon_id "ENSMUSE00000797209.2"; level 2; protein_id "ENSMUSP00000034003.5"; transcript_support_level "1"; mgi_id "MGI:102795"; tag "basic"; tag "Ensembl_canonical"; tag "GENCODE_Primary"; tag "appris_principal_1"; tag "CCDS"; ccdsid "CCDS22260.1"; havana_gene "OTTMUSG00000034038.1"; havana_transcript "OTTMUST00000085951.1";
chr8	sragcm37_mid	exon	41668123	41668259	0.0790968260680378	-	.	gene_id "ENSMUSG00000031594.10"; transcript_id "ENSMUSG00000031594.10_tx_3"; exon_id "chr8_41668123_41668259_-"; exonnum "2"; txlen "1282";
chr8	HAVANA	gene	41670669	41670991	0	-	.	gene_id "ENSMUSG00000121156.2"; gene_type "lncRNA"; gene_name "Gm56870"; level 2; mgi_id "MGI:7337653";
chr8	HAVANA	transcript	41670669	41670991	0	-	.	gene_id "ENSMUSG00000121156.2"; transcript_id "ENSMUST00000247334.2"; gene_type "lncRNA"; gene_name "Gm56870"; transcript_type "lncRNA"; transcript_name "Gm56870-201"; level 2; mgi_id "MGI:7337653"; tag "basic"; tag "Ensembl_canonical"; tag "GENCODE_Primary"; tag "TAGENE";
chr8	HAVANA	exon	41670669	41670991	0	-	.	gene_id "ENSMUSG00000121156.2"; transcript_id "ENSMUST00000247334.2"; gene_type "lncRNA"; gene_name "Gm56870"; transcript_type "lncRNA"; transcript_name "Gm56870-201"; exon_number 1; exon_id "ENSMUSE00001714893.1"; level 2; mgi_id "MGI:7337653"; tag "basic"; tag "Ensembl_canonical"; tag "GENCODE_Primary"; tag "TAGENE";
chr8	sragcm37_ss	exon	41670851	41670946	36.9372899163902	-	.	gene_id "ENSMUSG00000031594.10"; transcript_id "ENSMUSG00000031594.10_tx_1"; exon_id "chr8_41670851_41670946_-"; exonnum "1"; txlen "1145";
chr8	sragcm37_ss	exon	41670851	41670946	8.45220053059065	-	.	gene_id "ENSMUSG00000031594.10"; transcript_id "ENSMUSG00000031594.10_tx_2"; exon_id "chr8_41670851_41670946_-"; exonnum "1"; txlen "957";
chr8	sragcm37_ss	exon	41670851	41670946	0.0790968260680378	-	.	gene_id "ENSMUSG00000031594.10"; transcript_id "ENSMUSG00000031594.10_tx_3"; exon_id "chr8_41670851_41670946_-"; exonnum "1"; txlen "1282";
chr8	sragcm37_ss	exon	41670851	41670946	0.00584467176839703	-	.	gene_id "ENSMUSG00000031594.10"; transcript_id "ENSMUSG00000031594.10_tx_4"; exon_id "chr8_41670851_41670946_-"; exonnum "1"; txlen "1345";
chr8	HAVANA	UTR	41793234	41794635	0	-	.	gene_id "ENSMUSG00000031591.15"; transcript_id "ENSMUST00000034000.15"; gene_type "protein_coding"; gene_name "Asah1"; transcript_type "protein_coding"; transcript_name "Asah1-201"; exon_number 14; exon_id "ENSMUSE00000812314.2"; level 2; protein_id "ENSMUSP00000034000.9"; transcript_support_level "1"; mgi_id "MGI:1277124"; tag "basic"; tag "Ensembl_canonical"; tag "GENCODE_Primary"; tag "appris_principal_1"; tag "CCDS"; ccdsid "CCDS22262.1"; havana_gene "OTTMUSG00000022574.1"; havana_transcript "OTTMUST00000054076.1";
chr8	HAVANA	exon	41793234	41794722	0	-	.	gene_id "ENSMUSG00000031591.15"; transcript_id "ENSMUST00000034000.15"; gene_type "protein_coding"; gene_name "Asah1"; transcript_type "protein_coding"; transcript_name "Asah1-201"; exon_number 14; exon_id "ENSMUSE00000812314.2"; level 2; protein_id "ENSMUSP00000034000.9"; transcript_support_level "1"; mgi_id "MGI:1277124"; tag "basic"; tag "Ensembl_canonical"; tag "GENCODE_Primary"; tag "appris_principal_1"; tag "CCDS"; ccdsid "CCDS22262.1"; havana_gene "OTTMUSG00000022574.1"; havana_transcript "OTTMUST00000054076.1";
chr8	HAVANA	gene	41793234	41827810	0	-	.	gene_id "ENSMUSG00000031591.15"; gene_type "protein_coding"; gene_name "Asah1"; level 2; mgi_id "MGI:1277124"; havana_gene "OTTMUSG00000022574.1";
chr8	HAVANA	transcript	41793234	41827810	0	-	.	gene_id "ENSMUSG00000031591.15"; transcript_id "ENSMUST00000034000.15"; gene_type "protein_coding"; gene_name "Asah1"; transcript_type "protein_coding"; transcript_name "Asah1-201"; level 2; protein_id "ENSMUSP00000034000.9"; transcript_support_level "1"; mgi_id "MGI:1277124"; tag "basic"; tag "Ensembl_canonical"; tag "GENCODE_Primary"; tag "appris_principal_1"; tag "CCDS"; ccdsid "CCDS22262.1"; havana_gene "OTTMUSG00000022574.1"; havana_transcript "OTTMUST00000054076.1";
chr8	HAVANA	exon	41793698	41794722	0	-	.	gene_id "ENSMUSG00000031591.15"; transcript_id "ENSMUST00000126561.8"; gene_type "protein_coding"; gene_name "Asah1"; transcript_type "retained_intron"; transcript_name "Asah1-203"; exon_number 9; exon_id "ENSMUSE00000397157.8"; level 2; transcript_support_level "1"; mgi_id "MGI:1277124"; havana_gene "OTTMUSG00000022574.1"; havana_transcript "OTTMUST00000054079.1";
chr8	ENSEMBL_gcm37	exon	41793698	41794722	0.494480327981899	-	.	gene_id "ENSMUSG00000031591.15"; transcript_id "ENSMUSG00000031591.15_tx_2"; exon_id "chr8_41793698_41794722_-"; exonnum "15"; txlen "2390";
chr8	HAVANA	transcript	41793698	41803074	0	-	.	gene_id "ENSMUSG00000031591.15"; transcript_id "ENSMUST00000126561.8"; gene_type "protein_coding"; gene_name "Asah1"; transcript_type "retained_intron"; transcript_name "Asah1-203"; level 2; transcript_support_level "1"; mgi_id "MGI:1277124"; havana_gene "OTTMUSG00000022574.1"; havana_transcript "OTTMUST00000054079.1";
chr8	HAVANA	exon	41794347	41794722	0	-	.	gene_id "ENSMUSG00000031591.15"; transcript_id "ENSMUST00000131796.2"; gene_type "protein_coding"; gene_name "Asah1"; transcript_type "retained_intron"; transcript_name "Asah1-204"; exon_number 3; exon_id "ENSMUSE00000756892.2"; level 2; transcript_support_level "3"; mgi_id "MGI:1277124"; havana_gene "OTTMUSG00000022574.1"; havana_transcript "OTTMUST00000074301.1";
chr8	HAVANA	transcript	41794347	41796893	0	-	.	gene_id "ENSMUSG00000031591.15"; transcript_id "ENSMUST00000131796.2"; gene_type "protein_coding"; gene_name "Asah1"; transcript_type "retained_intron"; transcript_name "Asah1-204"; level 2; transcript_support_level "3"; mgi_id "MGI:1277124"; havana_gene "OTTMUSG00000022574.1"; havana_transcript "OTTMUST00000074301.1";
chr8	HAVANA	stop_codon	41794633	41794635	0	-	0	gene_id "ENSMUSG00000031591.15"; transcript_id "ENSMUST00000034000.15"; gene_type "protein_coding"; gene_name "Asah1"; transcript_type "protein_coding"; transcript_name "Asah1-201"; exon_number 14; exon_id "ENSMUSE00000812314.2"; level 2; protein_id "ENSMUSP00000034000.9"; transcript_support_level "1"; mgi_id "MGI:1277124"; tag "basic"; tag "Ensembl_canonical"; tag "GENCODE_Primary"; tag "appris_principal_1"; tag "CCDS"; ccdsid "CCDS22262.1"; havana_gene "OTTMUSG00000022574.1"; havana_transcript "OTTMUST00000054076.1";
chr8	HAVANA	CDS	41794636	41794722	0	-	0	gene_id "ENSMUSG00000031591.15"; transcript_id "ENSMUST00000034000.15"; gene_type "protein_coding"; gene_name "Asah1"; transcript_type "protein_coding"; transcript_name "Asah1-201"; exon_number 14; exon_id "ENSMUSE00000812314.2"; level 2; protein_id "ENSMUSP00000034000.9"; transcript_support_level "1"; mgi_id "MGI:1277124"; tag "basic"; tag "Ensembl_canonical"; tag "GENCODE_Primary"; tag "appris_principal_1"; tag "CCDS"; ccdsid "CCDS22262.1"; havana_gene "OTTMUSG00000022574.1"; havana_transcript "OTTMUST00000054076.1";
chr8	HAVANA	exon	41795922	41795978	0	-	.	gene_id "ENSMUSG00000031591.15"; transcript_id "ENSMUST00000034000.15"; gene_type "protein_coding"; gene_name "Asah1"; transcript_type "protein_coding"; transcript_name "Asah1-201"; exon_number 13; exon_id "ENSMUSE00001215086.2"; level 2; protein_id "ENSMUSP00000034000.9"; transcript_support_level "1"; mgi_id "MGI:1277124"; tag "basic"; tag "Ensembl_canonical"; tag "GENCODE_Primary"; tag "appris_principal_1"; tag "CCDS"; ccdsid "CCDS22262.1"; havana_gene "OTTMUSG00000022574.1"; havana_transcript "OTTMUST00000054076.1";
chr8	HAVANA	CDS	41795922	41795978	0	-	0	gene_id "ENSMUSG00000031591.15"; transcript_id "ENSMUST00000034000.15"; gene_type "protein_coding"; gene_name "Asah1"; transcript_type "protein_coding"; transcript_name "Asah1-201"; exon_number 13; exon_id "ENSMUSE00001215086.2"; level 2; protein_id "ENSMUSP00000034000.9"; transcript_support_level "1"; mgi_id "MGI:1277124"; tag "basic"; tag "Ensembl_canonical"; tag "GENCODE_Primary"; tag "appris_principal_1"; tag "CCDS"; ccdsid "CCDS22262.1"; havana_gene "OTTMUSG00000022574.1"; havana_transcript "OTTMUST00000054076.1";
chr8	HAVANA	exon	41795922	41795978	0	-	.	gene_id "ENSMUSG00000031591.15"; transcript_id "ENSMUST00000126561.8"; gene_type "protein_coding"; gene_name "Asah1"; transcript_type "retained_intron"; transcript_name "Asah1-203"; exon_number 8; exon_id "ENSMUSE00001216527.2"; level 2; transcript_support_level "1"; mgi_id "MGI:1277124"; havana_gene "OTTMUSG00000022574.1"; havana_transcript "OTTMUST00000054079.1";
chr8	HAVANA	exon	41795922	41795978	0	-	.	gene_id "ENSMUSG00000031591.15"; transcript_id "ENSMUST00000131796.2"; gene_type "protein_coding"; gene_name "Asah1"; transcript_type "retained_intron"; transcript_name "Asah1-204"; exon_number 2; exon_id "ENSMUSE00001216527.2"; level 2; transcript_support_level "3"; mgi_id "MGI:1277124"; havana_gene "OTTMUSG00000022574.1"; havana_transcript "OTTMUST00000074301.1";
chr8	ENSEMBL_gcm37	exon	41795922	41795978	0.494480327981899	-	.	gene_id "ENSMUSG00000031591.15"; transcript_id "ENSMUSG00000031591.15_tx_2"; exon_id "chr8_41795922_41795978_-"; exonnum "14"; txlen "2390";
chr8	HAVANA	exon	41796443	41796893	0	-	.	gene_id "ENSMUSG00000031591.15"; transcript_id "ENSMUST00000131796.2"; gene_type "protein_coding"; gene_name "Asah1"; transcript_type "retained_intron"; transcript_name "Asah1-204"; exon_number 1; exon_id "ENSMUSE00000753757.2"; level 2; transcript_support_level "3"; mgi_id "MGI:1277124"; havana_gene "OTTMUSG00000022574.1"; havana_transcript "OTTMUST00000074301.1";
chr8	HAVANA	exon	41796556	41796679	0	-	.	gene_id "ENSMUSG00000031591.15"; transcript_id "ENSMUST00000034000.15"; gene_type "protein_coding"; gene_name "Asah1"; transcript_type "protein_coding"; transcript_name "Asah1-201"; exon_number 12; exon_id "ENSMUSE00001283260.2"; level 2; protein_id "ENSMUSP00000034000.9"; transcript_support_level "1"; mgi_id "MGI:1277124"; tag "basic"; tag "Ensembl_canonical"; tag "GENCODE_Primary"; tag "appris_principal_1"; tag "CCDS"; ccdsid "CCDS22262.1"; havana_gene "OTTMUSG00000022574.1"; havana_transcript "OTTMUST00000054076.1";
chr8	HAVANA	CDS	41796556	41796679	0	-	1	gene_id "ENSMUSG00000031591.15"; transcript_id "ENSMUST00000034000.15"; gene_type "protein_coding"; gene_name "Asah1"; transcript_type "protein_coding"; transcript_name "Asah1-201"; exon_number 12; exon_id "ENSMUSE00001283260.2"; level 2; protein_id "ENSMUSP00000034000.9"; transcript_support_level "1"; mgi_id "MGI:1277124"; tag "basic"; tag "Ensembl_canonical"; tag "GENCODE_Primary"; tag "appris_principal_1"; tag "CCDS"; ccdsid "CCDS22262.1"; havana_gene "OTTMUSG00000022574.1"; havana_transcript "OTTMUST00000054076.1";
chr8	HAVANA	exon	41796556	41796679	0	-	.	gene_id "ENSMUSG00000031591.15"; transcript_id "ENSMUST00000126561.8"; gene_type "protein_coding"; gene_name "Asah1"; transcript_type "retained_intron"; transcript_name "Asah1-203"; exon_number 7; exon_id "ENSMUSE00001311558.2"; level 2; transcript_support_level "1"; mgi_id "MGI:1277124"; havana_gene "OTTMUSG00000022574.1"; havana_transcript "OTTMUST00000054079.1";
chr8	ENSEMBL_gcm37	exon	41796556	41796679	0.494480327981899	-	.	gene_id "ENSMUSG00000031591.15"; transcript_id "ENSMUSG00000031591.15_tx_2"; exon_id "chr8_41796556_41796679_-"; exonnum "13"; txlen "2390";
chr8	HAVANA	exon	41796767	41796898	0	-	.	gene_id "ENSMUSG00000031591.15"; transcript_id "ENSMUST00000034000.15"; gene_type "protein_coding"; gene_name "Asah1"; transcript_type "protein_coding"; transcript_name "Asah1-201"; exon_number 11; exon_id "ENSMUSE00001242721.2"; level 2; protein_id "ENSMUSP00000034000.9"; transcript_support_level "1"; mgi_id "MGI:1277124"; tag "basic"; tag "Ensembl_canonical"; tag "GENCODE_Primary"; tag "appris_principal_1"; tag "CCDS"; ccdsid "CCDS22262.1"; havana_gene "OTTMUSG00000022574.1"; havana_transcript "OTTMUST00000054076.1";
chr8	HAVANA	CDS	41796767	41796898	0	-	1	gene_id "ENSMUSG00000031591.15"; transcript_id "ENSMUST00000034000.15"; gene_type "protein_coding"; gene_name "Asah1"; transcript_type "protein_coding"; transcript_name "Asah1-201"; exon_number 11; exon_id "ENSMUSE00001242721.2"; level 2; protein_id "ENSMUSP00000034000.9"; transcript_support_level "1"; mgi_id "MGI:1277124"; tag "basic"; tag "Ensembl_canonical"; tag "GENCODE_Primary"; tag "appris_principal_1"; tag "CCDS"; ccdsid "CCDS22262.1"; havana_gene "OTTMUSG00000022574.1"; havana_transcript "OTTMUST00000054076.1";
chr8	HAVANA	exon	41796767	41796898	0	-	.	gene_id "ENSMUSG00000031591.15"; transcript_id "ENSMUST00000126561.8"; gene_type "protein_coding"; gene_name "Asah1"; transcript_type "retained_intron"; transcript_name "Asah1-203"; exon_number 6; exon_id "ENSMUSE00001284482.2"; level 2; transcript_support_level "1"; mgi_id "MGI:1277124"; havana_gene "OTTMUSG00000022574.1"; havana_transcript "OTTMUST00000054079.1";
chr8	ENSEMBL_gcm37	exon	41796767	41796898	0.494480327981899	-	.	gene_id "ENSMUSG00000031591.15"; transcript_id "ENSMUSG00000031591.15_tx_2"; exon_id "chr8_41796767_41796898_-"; exonnum "12"; txlen "2390";
chr8	HAVANA	exon	41799144	41799225	0	-	.	gene_id "ENSMUSG00000031591.15"; transcript_id "ENSMUST00000034000.15"; gene_type "protein_coding"; gene_name "Asah1"; transcript_type "protein_coding"; transcript_name "Asah1-201"; exon_number 10; exon_id "ENSMUSE00001262567.2"; level 2; protein_id "ENSMUSP00000034000.9"; transcript_support_level "1"; mgi_id "MGI:1277124"; tag "basic"; tag "Ensembl_canonical"; tag "GENCODE_Primary"; tag "appris_principal_1"; tag "CCDS"; ccdsid "CCDS22262.1"; havana_gene "OTTMUSG00000022574.1"; havana_transcript "OTTMUST00000054076.1";
chr8	HAVANA	CDS	41799144	41799225	0	-	2	gene_id "ENSMUSG00000031591.15"; transcript_id "ENSMUST00000034000.15"; gene_type "protein_coding"; gene_name "Asah1"; transcript_type "protein_coding"; transcript_name "Asah1-201"; exon_number 10; exon_id "ENSMUSE00001262567.2"; level 2; protein_id "ENSMUSP00000034000.9"; transcript_support_level "1"; mgi_id "MGI:1277124"; tag "basic"; tag "Ensembl_canonical"; tag "GENCODE_Primary"; tag "appris_principal_1"; tag "CCDS"; ccdsid "CCDS22262.1"; havana_gene "OTTMUSG00000022574.1"; havana_transcript "OTTMUST00000054076.1";
chr8	HAVANA	exon	41799144	41799225	0	-	.	gene_id "ENSMUSG00000031591.15"; transcript_id "ENSMUST00000126561.8"; gene_type "protein_coding"; gene_name "Asah1"; transcript_type "retained_intron"; transcript_name "Asah1-203"; exon_number 5; exon_id "ENSMUSE00001206568.2"; level 2; transcript_support_level "1"; mgi_id "MGI:1277124"; havana_gene "OTTMUSG00000022574.1"; havana_transcript "OTTMUST00000054079.1";
chr8	ENSEMBL_gcm37	exon	41799144	41799225	0.494480327981899	-	.	gene_id "ENSMUSG00000031591.15"; transcript_id "ENSMUSG00000031591.15_tx_2"; exon_id "chr8_41799144_41799225_-"; exonnum "11"; txlen "2390";
chr8	HAVANA	exon	41799217	41799225	0	-	.	gene_id "ENSMUSG00000031591.15"; transcript_id "ENSMUST00000110417.8"; gene_type "protein_coding"; gene_name "Asah1"; transcript_type "nonsense_mediated_decay"; transcript_name "Asah1-202"; exon_number 10; exon_id "ENSMUSE00001470912.2"; level 2; protein_id "ENSMUSP00000106047.3"; transcript_support_level "5"; mgi_id "MGI:1277124"; havana_gene "OTTMUSG00000022574.1"; havana_transcript "OTTMUST00000054078.1";
chr8	HAVANA	UTR	41799217	41799225	0	-	.	gene_id "ENSMUSG00000031591.15"; transcript_id "ENSMUST00000110417.8"; gene_type "protein_coding"; gene_name "Asah1"; transcript_type "nonsense_mediated_decay"; transcript_name "Asah1-202"; exon_number 10; exon_id "ENSMUSE00001470912.2"; level 2; protein_id "ENSMUSP00000106047.3"; transcript_support_level "5"; mgi_id "MGI:1277124"; havana_gene "OTTMUSG00000022574.1"; havana_transcript "OTTMUST00000054078.1";
chr8	HAVANA	transcript	41799217	41827672	0	-	.	gene_id "ENSMUSG00000031591.15"; transcript_id "ENSMUST00000110417.8"; gene_type "protein_coding"; gene_name "Asah1"; transcript_type "nonsense_mediated_decay"; transcript_name "Asah1-202"; level 2; protein_id "ENSMUSP00000106047.3"; transcript_support_level "5"; mgi_id "MGI:1277124"; havana_gene "OTTMUSG00000022574.1"; havana_transcript "OTTMUST00000054078.1";
chr8	HAVANA	exon	41799333	41799387	0	-	.	gene_id "ENSMUSG00000031591.15"; transcript_id "ENSMUST00000034000.15"; gene_type "protein_coding"; gene_name "Asah1"; transcript_type "protein_coding"; transcript_name "Asah1-201"; exon_number 9; exon_id "ENSMUSE00001309046.2"; level 2; protein_id "ENSMUSP00000034000.9"; transcript_support_level "1"; mgi_id "MGI:1277124"; tag "basic"; tag "Ensembl_canonical"; tag "GENCODE_Primary"; tag "appris_principal_1"; tag "CCDS"; ccdsid "CCDS22262.1"; havana_gene "OTTMUSG00000022574.1"; havana_transcript "OTTMUST00000054076.1";
chr8	HAVANA	CDS	41799333	41799387	0	-	0	gene_id "ENSMUSG00000031591.15"; transcript_id "ENSMUST00000034000.15"; gene_type "protein_coding"; gene_name "Asah1"; transcript_type "protein_coding"; transcript_name "Asah1-201"; exon_number 9; exon_id "ENSMUSE00001309046.2"; level 2; protein_id "ENSMUSP00000034000.9"; transcript_support_level "1"; mgi_id "MGI:1277124"; tag "basic"; tag "Ensembl_canonical"; tag "GENCODE_Primary"; tag "appris_principal_1"; tag "CCDS"; ccdsid "CCDS22262.1"; havana_gene "OTTMUSG00000022574.1"; havana_transcript "OTTMUST00000054076.1";
chr8	HAVANA	exon	41799333	41799387	0	-	.	gene_id "ENSMUSG00000031591.15"; transcript_id "ENSMUST00000126561.8"; gene_type "protein_coding"; gene_name "Asah1"; transcript_type "retained_intron"; transcript_name "Asah1-203"; exon_number 4; exon_id "ENSMUSE00001205803.2"; level 2; transcript_support_level "1"; mgi_id "MGI:1277124"; havana_gene "OTTMUSG00000022574.1"; havana_transcript "OTTMUST00000054079.1";
chr8	HAVANA	exon	41799333	41799387	0	-	.	gene_id "ENSMUSG00000031591.15"; transcript_id "ENSMUST00000110417.8"; gene_type "protein_coding"; gene_name "Asah1"; transcript_type "nonsense_mediated_decay"; transcript_name "Asah1-202"; exon_number 9; exon_id "ENSMUSE00001205803.2"; level 2; protein_id "ENSMUSP00000106047.3"; transcript_support_level "5"; mgi_id "MGI:1277124"; havana_gene "OTTMUSG00000022574.1"; havana_transcript "OTTMUST00000054078.1";
chr8	HAVANA	UTR	41799333	41799387	0	-	.	gene_id "ENSMUSG00000031591.15"; transcript_id "ENSMUST00000110417.8"; gene_type "protein_coding"; gene_name "Asah1"; transcript_type "nonsense_mediated_decay"; transcript_name "Asah1-202"; exon_number 9; exon_id "ENSMUSE00001205803.2"; level 2; protein_id "ENSMUSP00000106047.3"; transcript_support_level "5"; mgi_id "MGI:1277124"; havana_gene "OTTMUSG00000022574.1"; havana_transcript "OTTMUST00000054078.1";
chr8	ENSEMBL_gcm37	exon	41799333	41799387	0.494480327981899	-	.	gene_id "ENSMUSG00000031591.15"; transcript_id "ENSMUSG00000031591.15_tx_2"; exon_id "chr8_41799333_41799387_-"; exonnum "10"; txlen "2390";
chr8	HAVANA	exon	41799968	41800112	0	-	.	gene_id "ENSMUSG00000031591.15"; transcript_id "ENSMUST00000034000.15"; gene_type "protein_coding"; gene_name "Asah1"; transcript_type "protein_coding"; transcript_name "Asah1-201"; exon_number 8; exon_id "ENSMUSE00001308588.2"; level 2; protein_id "ENSMUSP00000034000.9"; transcript_support_level "1"; mgi_id "MGI:1277124"; tag "basic"; tag "Ensembl_canonical"; tag "GENCODE_Primary"; tag "appris_principal_1"; tag "CCDS"; ccdsid "CCDS22262.1"; havana_gene "OTTMUSG00000022574.1"; havana_transcript "OTTMUST00000054076.1";
chr8	HAVANA	CDS	41799968	41800112	0	-	1	gene_id "ENSMUSG00000031591.15"; transcript_id "ENSMUST00000034000.15"; gene_type "protein_coding"; gene_name "Asah1"; transcript_type "protein_coding"; transcript_name "Asah1-201"; exon_number 8; exon_id "ENSMUSE00001308588.2"; level 2; protein_id "ENSMUSP00000034000.9"; transcript_support_level "1"; mgi_id "MGI:1277124"; tag "basic"; tag "Ensembl_canonical"; tag "GENCODE_Primary"; tag "appris_principal_1"; tag "CCDS"; ccdsid "CCDS22262.1"; havana_gene "OTTMUSG00000022574.1"; havana_transcript "OTTMUST00000054076.1";
chr8	HAVANA	exon	41799968	41800112	0	-	.	gene_id "ENSMUSG00000031591.15"; transcript_id "ENSMUST00000126561.8"; gene_type "protein_coding"; gene_name "Asah1"; transcript_type "retained_intron"; transcript_name "Asah1-203"; exon_number 3; exon_id "ENSMUSE00001240113.2"; level 2; transcript_support_level "1"; mgi_id "MGI:1277124"; havana_gene "OTTMUSG00000022574.1"; havana_transcript "OTTMUST00000054079.1";
chr8	HAVANA	exon	41799968	41800112	0	-	.	gene_id "ENSMUSG00000031591.15"; transcript_id "ENSMUST00000110417.8"; gene_type "protein_coding"; gene_name "Asah1"; transcript_type "nonsense_mediated_decay"; transcript_name "Asah1-202"; exon_number 8; exon_id "ENSMUSE00001240113.2"; level 2; protein_id "ENSMUSP00000106047.3"; transcript_support_level "5"; mgi_id "MGI:1277124"; havana_gene "OTTMUSG00000022574.1"; havana_transcript "OTTMUST00000054078.1";
chr8	HAVANA	UTR	41799968	41800112	0	-	.	gene_id "ENSMUSG00000031591.15"; transcript_id "ENSMUST00000110417.8"; gene_type "protein_coding"; gene_name "Asah1"; transcript_type "nonsense_mediated_decay"; transcript_name "Asah1-202"; exon_number 8; exon_id "ENSMUSE00001240113.2"; level 2; protein_id "ENSMUSP00000106047.3"; transcript_support_level "5"; mgi_id "MGI:1277124"; havana_gene "OTTMUSG00000022574.1"; havana_transcript "OTTMUST00000054078.1";
chr8	ENSEMBL_gcm37	exon	41799968	41800112	0.494480327981899	-	.	gene_id "ENSMUSG00000031591.15"; transcript_id "ENSMUSG00000031591.15_tx_2"; exon_id "chr8_41799968_41800112_-"; exonnum "9"; txlen "2390";
chr8	HAVANA	exon	41801125	41801170	0	-	.	gene_id "ENSMUSG00000031591.15"; transcript_id "ENSMUST00000034000.15"; gene_type "protein_coding"; gene_name "Asah1"; transcript_type "protein_coding"; transcript_name "Asah1-201"; exon_number 7; exon_id "ENSMUSE00001234906.2"; level 2; protein_id "ENSMUSP00000034000.9"; transcript_support_level "1"; mgi_id "MGI:1277124"; tag "basic"; tag "Ensembl_canonical"; tag "GENCODE_Primary"; tag "appris_principal_1"; tag "CCDS"; ccdsid "CCDS22262.1"; havana_gene "OTTMUSG00000022574.1"; havana_transcript "OTTMUST00000054076.1";
chr8	HAVANA	CDS	41801125	41801170	0	-	2	gene_id "ENSMUSG00000031591.15"; transcript_id "ENSMUST00000034000.15"; gene_type "protein_coding"; gene_name "Asah1"; transcript_type "protein_coding"; transcript_name "Asah1-201"; exon_number 7; exon_id "ENSMUSE00001234906.2"; level 2; protein_id "ENSMUSP00000034000.9"; transcript_support_level "1"; mgi_id "MGI:1277124"; tag "basic"; tag "Ensembl_canonical"; tag "GENCODE_Primary"; tag "appris_principal_1"; tag "CCDS"; ccdsid "CCDS22262.1"; havana_gene "OTTMUSG00000022574.1"; havana_transcript "OTTMUST00000054076.1";
chr8	HAVANA	exon	41801125	41801170	0	-	.	gene_id "ENSMUSG00000031591.15"; transcript_id "ENSMUST00000126561.8"; gene_type "protein_coding"; gene_name "Asah1"; transcript_type "retained_intron"; transcript_name "Asah1-203"; exon_number 2; exon_id "ENSMUSE00001297668.2"; level 2; transcript_support_level "1"; mgi_id "MGI:1277124"; havana_gene "OTTMUSG00000022574.1"; havana_transcript "OTTMUST00000054079.1";
chr8	HAVANA	exon	41801125	41801170	0	-	.	gene_id "ENSMUSG00000031591.15"; transcript_id "ENSMUST00000110417.8"; gene_type "protein_coding"; gene_name "Asah1"; transcript_type "nonsense_mediated_decay"; transcript_name "Asah1-202"; exon_number 7; exon_id "ENSMUSE00001297668.2"; level 2; protein_id "ENSMUSP00000106047.3"; transcript_support_level "5"; mgi_id "MGI:1277124"; havana_gene "OTTMUSG00000022574.1"; havana_transcript "OTTMUST00000054078.1";
chr8	HAVANA	UTR	41801125	41801170	0	-	.	gene_id "ENSMUSG00000031591.15"; transcript_id "ENSMUST00000110417.8"; gene_type "protein_coding"; gene_name "Asah1"; transcript_type "nonsense_mediated_decay"; transcript_name "Asah1-202"; exon_number 7; exon_id "ENSMUSE00001297668.2"; level 2; protein_id "ENSMUSP00000106047.3"; transcript_support_level "5"; mgi_id "MGI:1277124"; havana_gene "OTTMUSG00000022574.1"; havana_transcript "OTTMUST00000054078.1";
chr8	ENSEMBL_gcm37	exon	41801125	41801170	0.494480327981899	-	.	gene_id "ENSMUSG00000031591.15"; transcript_id "ENSMUSG00000031591.15_tx_2"; exon_id "chr8_41801125_41801170_-"; exonnum "8"; txlen "2390";
chr8	HAVANA	exon	41802587	41802661	0	-	.	gene_id "ENSMUSG00000031591.15"; transcript_id "ENSMUST00000034000.15"; gene_type "protein_coding"; gene_name "Asah1"; transcript_type "protein_coding"; transcript_name "Asah1-201"; exon_number 6; exon_id "ENSMUSE00000284922.6"; level 2; protein_id "ENSMUSP00000034000.9"; transcript_support_level "1"; mgi_id "MGI:1277124"; tag "basic"; tag "Ensembl_canonical"; tag "GENCODE_Primary"; tag "appris_principal_1"; tag "CCDS"; ccdsid "CCDS22262.1"; havana_gene "OTTMUSG00000022574.1"; havana_transcript "OTTMUST00000054076.1";
chr8	HAVANA	CDS	41802587	41802661	0	-	2	gene_id "ENSMUSG00000031591.15"; transcript_id "ENSMUST00000034000.15"; gene_type "protein_coding"; gene_name "Asah1"; transcript_type "protein_coding"; transcript_name "Asah1-201"; exon_number 6; exon_id "ENSMUSE00000284922.6"; level 2; protein_id "ENSMUSP00000034000.9"; transcript_support_level "1"; mgi_id "MGI:1277124"; tag "basic"; tag "Ensembl_canonical"; tag "GENCODE_Primary"; tag "appris_principal_1"; tag "CCDS"; ccdsid "CCDS22262.1"; havana_gene "OTTMUSG00000022574.1"; havana_transcript "OTTMUST00000054076.1";
chr8	HAVANA	exon	41802587	41802661	0	-	.	gene_id "ENSMUSG00000031591.15"; transcript_id "ENSMUST00000110417.8"; gene_type "protein_coding"; gene_name "Asah1"; transcript_type "nonsense_mediated_decay"; transcript_name "Asah1-202"; exon_number 6; exon_id "ENSMUSE00001385986.2"; level 2; protein_id "ENSMUSP00000106047.3"; transcript_support_level "5"; mgi_id "MGI:1277124"; havana_gene "OTTMUSG00000022574.1"; havana_transcript "OTTMUST00000054078.1";
chr8	HAVANA	UTR	41802587	41802661	0	-	.	gene_id "ENSMUSG00000031591.15"; transcript_id "ENSMUST00000110417.8"; gene_type "protein_coding"; gene_name "Asah1"; transcript_type "nonsense_mediated_decay"; transcript_name "Asah1-202"; exon_number 6; exon_id "ENSMUSE00001385986.2"; level 2; protein_id "ENSMUSP00000106047.3"; transcript_support_level "5"; mgi_id "MGI:1277124"; havana_gene "OTTMUSG00000022574.1"; havana_transcript "OTTMUST00000054078.1";
chr8	ENSEMBL_gcm37	exon	41802587	41802661	0.494480327981899	-	.	gene_id "ENSMUSG00000031591.15"; transcript_id "ENSMUSG00000031591.15_tx_2"; exon_id "chr8_41802587_41802661_-"; exonnum "7"; txlen "2390";
chr8	HAVANA	exon	41802587	41803074	0	-	.	gene_id "ENSMUSG00000031591.15"; transcript_id "ENSMUST00000126561.8"; gene_type "protein_coding"; gene_name "Asah1"; transcript_type "retained_intron"; transcript_name "Asah1-203"; exon_number 1; exon_id "ENSMUSE00000788423.2"; level 2; transcript_support_level "1"; mgi_id "MGI:1277124"; havana_gene "OTTMUSG00000022574.1"; havana_transcript "OTTMUST00000054079.1";
chr8	HAVANA	exon	41804931	41805009	0	-	.	gene_id "ENSMUSG00000031591.15"; transcript_id "ENSMUST00000034000.15"; gene_type "protein_coding"; gene_name "Asah1"; transcript_type "protein_coding"; transcript_name "Asah1-201"; exon_number 5; exon_id "ENSMUSE00000211018.6"; level 2; protein_id "ENSMUSP00000034000.9"; transcript_support_level "1"; mgi_id "MGI:1277124"; tag "basic"; tag "Ensembl_canonical"; tag "GENCODE_Primary"; tag "appris_principal_1"; tag "CCDS"; ccdsid "CCDS22262.1"; havana_gene "OTTMUSG00000022574.1"; havana_transcript "OTTMUST00000054076.1";
chr8	HAVANA	CDS	41804931	41805009	0	-	0	gene_id "ENSMUSG00000031591.15"; transcript_id "ENSMUST00000034000.15"; gene_type "protein_coding"; gene_name "Asah1"; transcript_type "protein_coding"; transcript_name "Asah1-201"; exon_number 5; exon_id "ENSMUSE00000211018.6"; level 2; protein_id "ENSMUSP00000034000.9"; transcript_support_level "1"; mgi_id "MGI:1277124"; tag "basic"; tag "Ensembl_canonical"; tag "GENCODE_Primary"; tag "appris_principal_1"; tag "CCDS"; ccdsid "CCDS22262.1"; havana_gene "OTTMUSG00000022574.1"; havana_transcript "OTTMUST00000054076.1";
chr8	HAVANA	exon	41804931	41805009	0	-	.	gene_id "ENSMUSG00000031591.15"; transcript_id "ENSMUST00000110417.8"; gene_type "protein_coding"; gene_name "Asah1"; transcript_type "nonsense_mediated_decay"; transcript_name "Asah1-202"; exon_number 5; exon_id "ENSMUSE00001382644.2"; level 2; protein_id "ENSMUSP00000106047.3"; transcript_support_level "5"; mgi_id "MGI:1277124"; havana_gene "OTTMUSG00000022574.1"; havana_transcript "OTTMUST00000054078.1";
chr8	HAVANA	UTR	41804931	41805009	0	-	.	gene_id "ENSMUSG00000031591.15"; transcript_id "ENSMUST00000110417.8"; gene_type "protein_coding"; gene_name "Asah1"; transcript_type "nonsense_mediated_decay"; transcript_name "Asah1-202"; exon_number 5; exon_id "ENSMUSE00001382644.2"; level 2; protein_id "ENSMUSP00000106047.3"; transcript_support_level "5"; mgi_id "MGI:1277124"; havana_gene "OTTMUSG00000022574.1"; havana_transcript "OTTMUST00000054078.1";
chr8	ENSEMBL_gcm37	exon	41804931	41805009	0.494480327981899	-	.	gene_id "ENSMUSG00000031591.15"; transcript_id "ENSMUSG00000031591.15_tx_2"; exon_id "chr8_41804931_41805009_-"; exonnum "6"; txlen "2390";
chr8	HAVANA	exon	41807051	41807137	0	-	.	gene_id "ENSMUSG00000031591.15"; transcript_id "ENSMUST00000034000.15"; gene_type "protein_coding"; gene_name "Asah1"; transcript_type "protein_coding"; transcript_name "Asah1-201"; exon_number 4; exon_id "ENSMUSE00000284942.4"; level 2; protein_id "ENSMUSP00000034000.9"; transcript_support_level "1"; mgi_id "MGI:1277124"; tag "basic"; tag "Ensembl_canonical"; tag "GENCODE_Primary"; tag "appris_principal_1"; tag "CCDS"; ccdsid "CCDS22262.1"; havana_gene "OTTMUSG00000022574.1"; havana_transcript "OTTMUST00000054076.1";
chr8	HAVANA	CDS	41807051	41807137	0	-	0	gene_id "ENSMUSG00000031591.15"; transcript_id "ENSMUST00000034000.15"; gene_type "protein_coding"; gene_name "Asah1"; transcript_type "protein_coding"; transcript_name "Asah1-201"; exon_number 4; exon_id "ENSMUSE00000284942.4"; level 2; protein_id "ENSMUSP00000034000.9"; transcript_support_level "1"; mgi_id "MGI:1277124"; tag "basic"; tag "Ensembl_canonical"; tag "GENCODE_Primary"; tag "appris_principal_1"; tag "CCDS"; ccdsid "CCDS22262.1"; havana_gene "OTTMUSG00000022574.1"; havana_transcript "OTTMUST00000054076.1";
chr8	HAVANA	exon	41807051	41807137	0	-	.	gene_id "ENSMUSG00000031591.15"; transcript_id "ENSMUST00000110417.8"; gene_type "protein_coding"; gene_name "Asah1"; transcript_type "nonsense_mediated_decay"; transcript_name "Asah1-202"; exon_number 4; exon_id "ENSMUSE00001386118.2"; level 2; protein_id "ENSMUSP00000106047.3"; transcript_support_level "5"; mgi_id "MGI:1277124"; havana_gene "OTTMUSG00000022574.1"; havana_transcript "OTTMUST00000054078.1";
chr8	HAVANA	UTR	41807051	41807137	0	-	.	gene_id "ENSMUSG00000031591.15"; transcript_id "ENSMUST00000110417.8"; gene_type "protein_coding"; gene_name "Asah1"; transcript_type "nonsense_mediated_decay"; transcript_name "Asah1-202"; exon_number 4; exon_id "ENSMUSE00001386118.2"; level 2; protein_id "ENSMUSP00000106047.3"; transcript_support_level "5"; mgi_id "MGI:1277124"; havana_gene "OTTMUSG00000022574.1"; havana_transcript "OTTMUST00000054078.1";
chr8	ENSEMBL_gcm37	exon	41807051	41807137	0.494480327981899	-	.	gene_id "ENSMUSG00000031591.15"; transcript_id "ENSMUSG00000031591.15_tx_2"; exon_id "chr8_41807051_41807137_-"; exonnum "5"; txlen "2390";
chr8	HAVANA	exon	41807064	41807137	0	-	.	gene_id "ENSMUSG00000031591.15"; transcript_id "ENSMUST00000143057.2"; gene_type "protein_coding"; gene_name "Asah1"; transcript_type "protein_coding"; transcript_name "Asah1-205"; exon_number 3; exon_id "ENSMUSE00000787544.2"; level 2; protein_id "ENSMUSP00000117362.2"; transcript_support_level "3"; mgi_id "MGI:1277124"; tag "mRNA_end_NF"; tag "cds_end_NF"; havana_gene "OTTMUSG00000022574.1"; havana_transcript "OTTMUST00000054077.1";
chr8	HAVANA	CDS	41807064	41807137	0	-	0	gene_id "ENSMUSG00000031591.15"; transcript_id "ENSMUST00000143057.2"; gene_type "protein_coding"; gene_name "Asah1"; transcript_type "protein_coding"; transcript_name "Asah1-205"; exon_number 3; exon_id "ENSMUSE00000787544.2"; level 2; protein_id "ENSMUSP00000117362.2"; transcript_support_level "3"; mgi_id "MGI:1277124"; tag "mRNA_end_NF"; tag "cds_end_NF"; havana_gene "OTTMUSG00000022574.1"; havana_transcript "OTTMUST00000054077.1";
chr8	HAVANA	transcript	41807064	41827810	0	-	.	gene_id "ENSMUSG00000031591.15"; transcript_id "ENSMUST00000143057.2"; gene_type "protein_coding"; gene_name "Asah1"; transcript_type "protein_coding"; transcript_name "Asah1-205"; level 2; protein_id "ENSMUSP00000117362.2"; transcript_support_level "3"; mgi_id "MGI:1277124"; tag "mRNA_end_NF"; tag "cds_end_NF"; havana_gene "OTTMUSG00000022574.1"; havana_transcript "OTTMUST00000054077.1";
chr8	HAVANA	UTR	41807864	41807951	0	-	.	gene_id "ENSMUSG00000031591.15"; transcript_id "ENSMUST00000110417.8"; gene_type "protein_coding"; gene_name "Asah1"; transcript_type "nonsense_mediated_decay"; transcript_name "Asah1-202"; exon_number 3; exon_id "ENSMUSE00001382797.2"; level 2; protein_id "ENSMUSP00000106047.3"; transcript_support_level "5"; mgi_id "MGI:1277124"; havana_gene "OTTMUSG00000022574.1"; havana_transcript "OTTMUST00000054078.1";
chr8	HAVANA	exon	41807864	41807954	0	-	.	gene_id "ENSMUSG00000031591.15"; transcript_id "ENSMUST00000034000.15"; gene_type "protein_coding"; gene_name "Asah1"; transcript_type "protein_coding"; transcript_name "Asah1-201"; exon_number 3; exon_id "ENSMUSE00000211016.4"; level 2; protein_id "ENSMUSP00000034000.9"; transcript_support_level "1"; mgi_id "MGI:1277124"; tag "basic"; tag "Ensembl_canonical"; tag "GENCODE_Primary"; tag "appris_principal_1"; tag "CCDS"; ccdsid "CCDS22262.1"; havana_gene "OTTMUSG00000022574.1"; havana_transcript "OTTMUST00000054076.1";
chr8	HAVANA	CDS	41807864	41807954	0	-	1	gene_id "ENSMUSG00000031591.15"; transcript_id "ENSMUST00000034000.15"; gene_type "protein_coding"; gene_name "Asah1"; transcript_type "protein_coding"; transcript_name "Asah1-201"; exon_number 3; exon_id "ENSMUSE00000211016.4"; level 2; protein_id "ENSMUSP00000034000.9"; transcript_support_level "1"; mgi_id "MGI:1277124"; tag "basic"; tag "Ensembl_canonical"; tag "GENCODE_Primary"; tag "appris_principal_1"; tag "CCDS"; ccdsid "CCDS22262.1"; havana_gene "OTTMUSG00000022574.1"; havana_transcript "OTTMUST00000054076.1";
chr8	HAVANA	exon	41807864	41807954	0	-	.	gene_id "ENSMUSG00000031591.15"; transcript_id "ENSMUST00000110417.8"; gene_type "protein_coding"; gene_name "Asah1"; transcript_type "nonsense_mediated_decay"; transcript_name "Asah1-202"; exon_number 3; exon_id "ENSMUSE00001382797.2"; level 2; protein_id "ENSMUSP00000106047.3"; transcript_support_level "5"; mgi_id "MGI:1277124"; havana_gene "OTTMUSG00000022574.1"; havana_transcript "OTTMUST00000054078.1";
chr8	HAVANA	exon	41807864	41807954	0	-	.	gene_id "ENSMUSG00000031591.15"; transcript_id "ENSMUST00000143057.2"; gene_type "protein_coding"; gene_name "Asah1"; transcript_type "protein_coding"; transcript_name "Asah1-205"; exon_number 2; exon_id "ENSMUSE00000211016.4"; level 2; protein_id "ENSMUSP00000117362.2"; transcript_support_level "3"; mgi_id "MGI:1277124"; tag "mRNA_end_NF"; tag "cds_end_NF"; havana_gene "OTTMUSG00000022574.1"; havana_transcript "OTTMUST00000054077.1";
chr8	HAVANA	CDS	41807864	41807954	0	-	1	gene_id "ENSMUSG00000031591.15"; transcript_id "ENSMUST00000143057.2"; gene_type "protein_coding"; gene_name "Asah1"; transcript_type "protein_coding"; transcript_name "Asah1-205"; exon_number 2; exon_id "ENSMUSE00000211016.4"; level 2; protein_id "ENSMUSP00000117362.2"; transcript_support_level "3"; mgi_id "MGI:1277124"; tag "mRNA_end_NF"; tag "cds_end_NF"; havana_gene "OTTMUSG00000022574.1"; havana_transcript "OTTMUST00000054077.1";
chr8	ENSEMBL_gcm37	exon	41807864	41807954	0.494480327981899	-	.	gene_id "ENSMUSG00000031591.15"; transcript_id "ENSMUSG00000031591.15_tx_2"; exon_id "chr8_41807864_41807954_-"; exonnum "4"; txlen "2390";
chr8	HAVANA	stop_codon	41807949	41807951	0	-	0	gene_id "ENSMUSG00000031591.15"; transcript_id "ENSMUST00000110417.8"; gene_type "protein_coding"; gene_name "Asah1"; transcript_type "nonsense_mediated_decay"; transcript_name "Asah1-202"; exon_number 3; exon_id "ENSMUSE00001382797.2"; level 2; protein_id "ENSMUSP00000106047.3"; transcript_support_level "5"; mgi_id "MGI:1277124"; havana_gene "OTTMUSG00000022574.1"; havana_transcript "OTTMUST00000054078.1";
chr8	HAVANA	CDS	41807952	41807954	0	-	0	gene_id "ENSMUSG00000031591.15"; transcript_id "ENSMUST00000110417.8"; gene_type "protein_coding"; gene_name "Asah1"; transcript_type "nonsense_mediated_decay"; transcript_name "Asah1-202"; exon_number 3; exon_id "ENSMUSE00001382797.2"; level 2; protein_id "ENSMUSP00000106047.3"; transcript_support_level "5"; mgi_id "MGI:1277124"; havana_gene "OTTMUSG00000022574.1"; havana_transcript "OTTMUST00000054078.1";
chr8	sragcm37_es	exon	41809611	41809879	0.934000710491836	-	.	gene_id "sragcm37_gene_49372"; transcript_id "sragcm37_gene_49372_tx_1"; exon_id "chr8_41809611_41809879_-"; exonnum "2"; txlen "554";
chr8	sragcm37_ss	exon	41810063	41810347	0.934000710491836	-	.	gene_id "sragcm37_gene_49372"; transcript_id "sragcm37_gene_49372_tx_1"; exon_id "chr8_41810063_41810347_-"; exonnum "1"; txlen "554";
chr8	HAVANA	exon	41813290	41813336	0	-	.	gene_id "ENSMUSG00000031591.15"; transcript_id "ENSMUST00000034000.15"; gene_type "protein_coding"; gene_name "Asah1"; transcript_type "protein_coding"; transcript_name "Asah1-201"; exon_number 2; exon_id "ENSMUSE00000211019.4"; level 2; protein_id "ENSMUSP00000034000.9"; transcript_support_level "1"; mgi_id "MGI:1277124"; tag "basic"; tag "Ensembl_canonical"; tag "GENCODE_Primary"; tag "appris_principal_1"; tag "CCDS"; ccdsid "CCDS22262.1"; havana_gene "OTTMUSG00000022574.1"; havana_transcript "OTTMUST00000054076.1";
chr8	HAVANA	CDS	41813290	41813336	0	-	0	gene_id "ENSMUSG00000031591.15"; transcript_id "ENSMUST00000034000.15"; gene_type "protein_coding"; gene_name "Asah1"; transcript_type "protein_coding"; transcript_name "Asah1-201"; exon_number 2; exon_id "ENSMUSE00000211019.4"; level 2; protein_id "ENSMUSP00000034000.9"; transcript_support_level "1"; mgi_id "MGI:1277124"; tag "basic"; tag "Ensembl_canonical"; tag "GENCODE_Primary"; tag "appris_principal_1"; tag "CCDS"; ccdsid "CCDS22262.1"; havana_gene "OTTMUSG00000022574.1"; havana_transcript "OTTMUST00000054076.1";
chr8	HAVANA	exon	41813290	41813336	0	-	.	gene_id "ENSMUSG00000031591.15"; transcript_id "ENSMUST00000110417.8"; gene_type "protein_coding"; gene_name "Asah1"; transcript_type "nonsense_mediated_decay"; transcript_name "Asah1-202"; exon_number 2; exon_id "ENSMUSE00001384847.2"; level 2; protein_id "ENSMUSP00000106047.3"; transcript_support_level "5"; mgi_id "MGI:1277124"; havana_gene "OTTMUSG00000022574.1"; havana_transcript "OTTMUST00000054078.1";
chr8	HAVANA	CDS	41813290	41813336	0	-	2	gene_id "ENSMUSG00000031591.15"; transcript_id "ENSMUST00000110417.8"; gene_type "protein_coding"; gene_name "Asah1"; transcript_type "nonsense_mediated_decay"; transcript_name "Asah1-202"; exon_number 2; exon_id "ENSMUSE00001384847.2"; level 2; protein_id "ENSMUSP00000106047.3"; transcript_support_level "5"; mgi_id "MGI:1277124"; havana_gene "OTTMUSG00000022574.1"; havana_transcript "OTTMUST00000054078.1";
chr8	ENSEMBL_gcm37	exon	41813290	41813336	0.494480327981899	-	.	gene_id "ENSMUSG00000031591.15"; transcript_id "ENSMUSG00000031591.15_tx_2"; exon_id "chr8_41813290_41813336_-"; exonnum "3"; txlen "2390";
chr8	HAVANA	CDS	41827543	41827621	0	-	0	gene_id "ENSMUSG00000031591.15"; transcript_id "ENSMUST00000110417.8"; gene_type "protein_coding"; gene_name "Asah1"; transcript_type "nonsense_mediated_decay"; transcript_name "Asah1-202"; exon_number 1; exon_id "ENSMUSE00000211022.8"; level 2; protein_id "ENSMUSP00000106047.3"; transcript_support_level "5"; mgi_id "MGI:1277124"; havana_gene "OTTMUSG00000022574.1"; havana_transcript "OTTMUST00000054078.1";
chr8	HAVANA	exon	41827543	41827672	0	-	.	gene_id "ENSMUSG00000031591.15"; transcript_id "ENSMUST00000110417.8"; gene_type "protein_coding"; gene_name "Asah1"; transcript_type "nonsense_mediated_decay"; transcript_name "Asah1-202"; exon_number 1; exon_id "ENSMUSE00000211022.8"; level 2; protein_id "ENSMUSP00000106047.3"; transcript_support_level "5"; mgi_id "MGI:1277124"; havana_gene "OTTMUSG00000022574.1"; havana_transcript "OTTMUST00000054078.1";
chr8	HAVANA	CDS	41827543	41827736	0	-	0	gene_id "ENSMUSG00000031591.15"; transcript_id "ENSMUST00000143057.2"; gene_type "protein_coding"; gene_name "Asah1"; transcript_type "protein_coding"; transcript_name "Asah1-205"; exon_number 1; exon_id "ENSMUSE00000782406.2"; level 2; protein_id "ENSMUSP00000117362.2"; transcript_support_level "3"; mgi_id "MGI:1277124"; tag "mRNA_end_NF"; tag "cds_end_NF"; havana_gene "OTTMUSG00000022574.1"; havana_transcript "OTTMUST00000054077.1";
chr8	HAVANA	exon	41827543	41827810	0	-	.	gene_id "ENSMUSG00000031591.15"; transcript_id "ENSMUST00000143057.2"; gene_type "protein_coding"; gene_name "Asah1"; transcript_type "protein_coding"; transcript_name "Asah1-205"; exon_number 1; exon_id "ENSMUSE00000782406.2"; level 2; protein_id "ENSMUSP00000117362.2"; transcript_support_level "3"; mgi_id "MGI:1277124"; tag "mRNA_end_NF"; tag "cds_end_NF"; havana_gene "OTTMUSG00000022574.1"; havana_transcript "OTTMUST00000054077.1";
chr8	HAVANA	CDS	41827547	41827621	0	-	0	gene_id "ENSMUSG00000031591.15"; transcript_id "ENSMUST00000034000.15"; gene_type "protein_coding"; gene_name "Asah1"; transcript_type "protein_coding"; transcript_name "Asah1-201"; exon_number 1; exon_id "ENSMUSE00000776279.2"; level 2; protein_id "ENSMUSP00000034000.9"; transcript_support_level "1"; mgi_id "MGI:1277124"; tag "basic"; tag "Ensembl_canonical"; tag "GENCODE_Primary"; tag "appris_principal_1"; tag "CCDS"; ccdsid "CCDS22262.1"; havana_gene "OTTMUSG00000022574.1"; havana_transcript "OTTMUST00000054076.1";
chr8	HAVANA	exon	41827547	41827810	0	-	.	gene_id "ENSMUSG00000031591.15"; transcript_id "ENSMUST00000034000.15"; gene_type "protein_coding"; gene_name "Asah1"; transcript_type "protein_coding"; transcript_name "Asah1-201"; exon_number 1; exon_id "ENSMUSE00000776279.2"; level 2; protein_id "ENSMUSP00000034000.9"; transcript_support_level "1"; mgi_id "MGI:1277124"; tag "basic"; tag "Ensembl_canonical"; tag "GENCODE_Primary"; tag "appris_principal_1"; tag "CCDS"; ccdsid "CCDS22262.1"; havana_gene "OTTMUSG00000022574.1"; havana_transcript "OTTMUST00000054076.1";
chr8	HAVANA	start_codon	41827619	41827621	0	-	0	gene_id "ENSMUSG00000031591.15"; transcript_id "ENSMUST00000034000.15"; gene_type "protein_coding"; gene_name "Asah1"; transcript_type "protein_coding"; transcript_name "Asah1-201"; exon_number 1; exon_id "ENSMUSE00000776279.2"; level 2; protein_id "ENSMUSP00000034000.9"; transcript_support_level "1"; mgi_id "MGI:1277124"; tag "basic"; tag "Ensembl_canonical"; tag "GENCODE_Primary"; tag "appris_principal_1"; tag "CCDS"; ccdsid "CCDS22262.1"; havana_gene "OTTMUSG00000022574.1"; havana_transcript "OTTMUST00000054076.1";
chr8	HAVANA	start_codon	41827619	41827621	0	-	0	gene_id "ENSMUSG00000031591.15"; transcript_id "ENSMUST00000110417.8"; gene_type "protein_coding"; gene_name "Asah1"; transcript_type "nonsense_mediated_decay"; transcript_name "Asah1-202"; exon_number 1; exon_id "ENSMUSE00000211022.8"; level 2; protein_id "ENSMUSP00000106047.3"; transcript_support_level "5"; mgi_id "MGI:1277124"; havana_gene "OTTMUSG00000022574.1"; havana_transcript "OTTMUST00000054078.1";
chr8	HAVANA	UTR	41827622	41827672	0	-	.	gene_id "ENSMUSG00000031591.15"; transcript_id "ENSMUST00000110417.8"; gene_type "protein_coding"; gene_name "Asah1"; transcript_type "nonsense_mediated_decay"; transcript_name "Asah1-202"; exon_number 1; exon_id "ENSMUSE00000211022.8"; level 2; protein_id "ENSMUSP00000106047.3"; transcript_support_level "5"; mgi_id "MGI:1277124"; havana_gene "OTTMUSG00000022574.1"; havana_transcript "OTTMUST00000054078.1";
chr8	HAVANA	UTR	41827622	41827810	0	-	.	gene_id "ENSMUSG00000031591.15"; transcript_id "ENSMUST00000034000.15"; gene_type "protein_coding"; gene_name "Asah1"; transcript_type "protein_coding"; transcript_name "Asah1-201"; exon_number 1; exon_id "ENSMUSE00000776279.2"; level 2; protein_id "ENSMUSP00000034000.9"; transcript_support_level "1"; mgi_id "MGI:1277124"; tag "basic"; tag "Ensembl_canonical"; tag "GENCODE_Primary"; tag "appris_principal_1"; tag "CCDS"; ccdsid "CCDS22262.1"; havana_gene "OTTMUSG00000022574.1"; havana_transcript "OTTMUST00000054076.1";
chr8	HAVANA	start_codon	41827734	41827736	0	-	0	gene_id "ENSMUSG00000031591.15"; transcript_id "ENSMUST00000143057.2"; gene_type "protein_coding"; gene_name "Asah1"; transcript_type "protein_coding"; transcript_name "Asah1-205"; exon_number 1; exon_id "ENSMUSE00000782406.2"; level 2; protein_id "ENSMUSP00000117362.2"; transcript_support_level "3"; mgi_id "MGI:1277124"; tag "mRNA_end_NF"; tag "cds_end_NF"; havana_gene "OTTMUSG00000022574.1"; havana_transcript "OTTMUST00000054077.1";
chr8	HAVANA	UTR	41827737	41827810	0	-	.	gene_id "ENSMUSG00000031591.15"; transcript_id "ENSMUST00000143057.2"; gene_type "protein_coding"; gene_name "Asah1"; transcript_type "protein_coding"; transcript_name "Asah1-205"; exon_number 1; exon_id "ENSMUSE00000782406.2"; level 2; protein_id "ENSMUSP00000117362.2"; transcript_support_level "3"; mgi_id "MGI:1277124"; tag "mRNA_end_NF"; tag "cds_end_NF"; havana_gene "OTTMUSG00000022574.1"; havana_transcript "OTTMUST00000054077.1";
chr8	sragcm37_mid	exon	41829006	41829095	0.494480327981899	-	.	gene_id "ENSMUSG00000031591.15"; transcript_id "ENSMUSG00000031591.15_tx_2"; exon_id "chr8_41829006_41829095_-"; exonnum "2"; txlen "2390";
chr8	sragcm37_ss	exon	41850216	41850470	0.494480327981899	-	.	gene_id "ENSMUSG00000031591.15"; transcript_id "ENSMUSG00000031591.15_tx_2"; exon_id "chr8_41850216_41850470_-"; exonnum "1"; txlen "2390";
chr8	HAVANA	UTR	41850496	41850647	0	-	.	gene_id "ENSMUSG00000031590.9"; transcript_id "ENSMUST00000033999.8"; gene_type "protein_coding"; gene_name "Frg1"; transcript_type "protein_coding"; transcript_name "Frg1-201"; exon_number 9; exon_id "ENSMUSE00000347069.8"; level 2; protein_id "ENSMUSP00000033999.7"; transcript_support_level "1"; mgi_id "MGI:893597"; tag "basic"; tag "Ensembl_canonical"; tag "GENCODE_Primary"; tag "appris_principal_1"; tag "CCDS"; ccdsid "CCDS22263.1"; havana_gene "OTTMUSG00000061156.1"; havana_transcript "OTTMUST00000149330.1";
chr8	HAVANA	exon	41850496	41850681	0	-	.	gene_id "ENSMUSG00000031590.9"; transcript_id "ENSMUST00000033999.8"; gene_type "protein_coding"; gene_name "Frg1"; transcript_type "protein_coding"; transcript_name "Frg1-201"; exon_number 9; exon_id "ENSMUSE00000347069.8"; level 2; protein_id "ENSMUSP00000033999.7"; transcript_support_level "1"; mgi_id "MGI:893597"; tag "basic"; tag "Ensembl_canonical"; tag "GENCODE_Primary"; tag "appris_principal_1"; tag "CCDS"; ccdsid "CCDS22263.1"; havana_gene "OTTMUSG00000061156.1"; havana_transcript "OTTMUST00000149330.1";
chr8	HAVANA	gene	41850496	41870111	0	-	.	gene_id "ENSMUSG00000031590.9"; gene_type "protein_coding"; gene_name "Frg1"; level 2; mgi_id "MGI:893597"; havana_gene "OTTMUSG00000061156.1";
chr8	HAVANA	transcript	41850496	41870111	0	-	.	gene_id "ENSMUSG00000031590.9"; transcript_id "ENSMUST00000033999.8"; gene_type "protein_coding"; gene_name "Frg1"; transcript_type "protein_coding"; transcript_name "Frg1-201"; level 2; protein_id "ENSMUSP00000033999.7"; transcript_support_level "1"; mgi_id "MGI:893597"; tag "basic"; tag "Ensembl_canonical"; tag "GENCODE_Primary"; tag "appris_principal_1"; tag "CCDS"; ccdsid "CCDS22263.1"; havana_gene "OTTMUSG00000061156.1"; havana_transcript "OTTMUST00000149330.1";
chr8	HAVANA	stop_codon	41850645	41850647	0	-	0	gene_id "ENSMUSG00000031590.9"; transcript_id "ENSMUST00000033999.8"; gene_type "protein_coding"; gene_name "Frg1"; transcript_type "protein_coding"; transcript_name "Frg1-201"; exon_number 9; exon_id "ENSMUSE00000347069.8"; level 2; protein_id "ENSMUSP00000033999.7"; transcript_support_level "1"; mgi_id "MGI:893597"; tag "basic"; tag "Ensembl_canonical"; tag "GENCODE_Primary"; tag "appris_principal_1"; tag "CCDS"; ccdsid "CCDS22263.1"; havana_gene "OTTMUSG00000061156.1"; havana_transcript "OTTMUST00000149330.1";
chr8	HAVANA	CDS	41850648	41850681	0	-	1	gene_id "ENSMUSG00000031590.9"; transcript_id "ENSMUST00000033999.8"; gene_type "protein_coding"; gene_name "Frg1"; transcript_type "protein_coding"; transcript_name "Frg1-201"; exon_number 9; exon_id "ENSMUSE00000347069.8"; level 2; protein_id "ENSMUSP00000033999.7"; transcript_support_level "1"; mgi_id "MGI:893597"; tag "basic"; tag "Ensembl_canonical"; tag "GENCODE_Primary"; tag "appris_principal_1"; tag "CCDS"; ccdsid "CCDS22263.1"; havana_gene "OTTMUSG00000061156.1"; havana_transcript "OTTMUST00000149330.1";
chr8	HAVANA	exon	41851993	41852103	0	-	.	gene_id "ENSMUSG00000031590.9"; transcript_id "ENSMUST00000033999.8"; gene_type "protein_coding"; gene_name "Frg1"; transcript_type "protein_coding"; transcript_name "Frg1-201"; exon_number 8; exon_id "ENSMUSE00000211009.4"; level 2; protein_id "ENSMUSP00000033999.7"; transcript_support_level "1"; mgi_id "MGI:893597"; tag "basic"; tag "Ensembl_canonical"; tag "GENCODE_Primary"; tag "appris_principal_1"; tag "CCDS"; ccdsid "CCDS22263.1"; havana_gene "OTTMUSG00000061156.1"; havana_transcript "OTTMUST00000149330.1";
chr8	HAVANA	CDS	41851993	41852103	0	-	1	gene_id "ENSMUSG00000031590.9"; transcript_id "ENSMUST00000033999.8"; gene_type "protein_coding"; gene_name "Frg1"; transcript_type "protein_coding"; transcript_name "Frg1-201"; exon_number 8; exon_id "ENSMUSE00000211009.4"; level 2; protein_id "ENSMUSP00000033999.7"; transcript_support_level "1"; mgi_id "MGI:893597"; tag "basic"; tag "Ensembl_canonical"; tag "GENCODE_Primary"; tag "appris_principal_1"; tag "CCDS"; ccdsid "CCDS22263.1"; havana_gene "OTTMUSG00000061156.1"; havana_transcript "OTTMUST00000149330.1";
chr8	HAVANA	exon	41852602	41852693	0	-	.	gene_id "ENSMUSG00000031590.9"; transcript_id "ENSMUST00000033999.8"; gene_type "protein_coding"; gene_name "Frg1"; transcript_type "protein_coding"; transcript_name "Frg1-201"; exon_number 7; exon_id "ENSMUSE00000211004.4"; level 2; protein_id "ENSMUSP00000033999.7"; transcript_support_level "1"; mgi_id "MGI:893597"; tag "basic"; tag "Ensembl_canonical"; tag "GENCODE_Primary"; tag "appris_principal_1"; tag "CCDS"; ccdsid "CCDS22263.1"; havana_gene "OTTMUSG00000061156.1"; havana_transcript "OTTMUST00000149330.1";
chr8	HAVANA	CDS	41852602	41852693	0	-	0	gene_id "ENSMUSG00000031590.9"; transcript_id "ENSMUST00000033999.8"; gene_type "protein_coding"; gene_name "Frg1"; transcript_type "protein_coding"; transcript_name "Frg1-201"; exon_number 7; exon_id "ENSMUSE00000211004.4"; level 2; protein_id "ENSMUSP00000033999.7"; transcript_support_level "1"; mgi_id "MGI:893597"; tag "basic"; tag "Ensembl_canonical"; tag "GENCODE_Primary"; tag "appris_principal_1"; tag "CCDS"; ccdsid "CCDS22263.1"; havana_gene "OTTMUSG00000061156.1"; havana_transcript "OTTMUST00000149330.1";
chr8	HAVANA	exon	41853799	41853903	0	-	.	gene_id "ENSMUSG00000031590.9"; transcript_id "ENSMUST00000033999.8"; gene_type "protein_coding"; gene_name "Frg1"; transcript_type "protein_coding"; transcript_name "Frg1-201"; exon_number 6; exon_id "ENSMUSE00000211010.4"; level 2; protein_id "ENSMUSP00000033999.7"; transcript_support_level "1"; mgi_id "MGI:893597"; tag "basic"; tag "Ensembl_canonical"; tag "GENCODE_Primary"; tag "appris_principal_1"; tag "CCDS"; ccdsid "CCDS22263.1"; havana_gene "OTTMUSG00000061156.1"; havana_transcript "OTTMUST00000149330.1";
chr8	HAVANA	CDS	41853799	41853903	0	-	0	gene_id "ENSMUSG00000031590.9"; transcript_id "ENSMUST00000033999.8"; gene_type "protein_coding"; gene_name "Frg1"; transcript_type "protein_coding"; transcript_name "Frg1-201"; exon_number 6; exon_id "ENSMUSE00000211010.4"; level 2; protein_id "ENSMUSP00000033999.7"; transcript_support_level "1"; mgi_id "MGI:893597"; tag "basic"; tag "Ensembl_canonical"; tag "GENCODE_Primary"; tag "appris_principal_1"; tag "CCDS"; ccdsid "CCDS22263.1"; havana_gene "OTTMUSG00000061156.1"; havana_transcript "OTTMUST00000149330.1";
chr8	HAVANA	exon	41860682	41860796	0	-	.	gene_id "ENSMUSG00000031590.9"; transcript_id "ENSMUST00000033999.8"; gene_type "protein_coding"; gene_name "Frg1"; transcript_type "protein_coding"; transcript_name "Frg1-201"; exon_number 5; exon_id "ENSMUSE00000284605.4"; level 2; protein_id "ENSMUSP00000033999.7"; transcript_support_level "1"; mgi_id "MGI:893597"; tag "basic"; tag "Ensembl_canonical"; tag "GENCODE_Primary"; tag "appris_principal_1"; tag "CCDS"; ccdsid "CCDS22263.1"; havana_gene "OTTMUSG00000061156.1"; havana_transcript "OTTMUST00000149330.1";
chr8	HAVANA	CDS	41860682	41860796	0	-	1	gene_id "ENSMUSG00000031590.9"; transcript_id "ENSMUST00000033999.8"; gene_type "protein_coding"; gene_name "Frg1"; transcript_type "protein_coding"; transcript_name "Frg1-201"; exon_number 5; exon_id "ENSMUSE00000284605.4"; level 2; protein_id "ENSMUSP00000033999.7"; transcript_support_level "1"; mgi_id "MGI:893597"; tag "basic"; tag "Ensembl_canonical"; tag "GENCODE_Primary"; tag "appris_principal_1"; tag "CCDS"; ccdsid "CCDS22263.1"; havana_gene "OTTMUSG00000061156.1"; havana_transcript "OTTMUST00000149330.1";
chr8	HAVANA	exon	41863301	41863358	0	-	.	gene_id "ENSMUSG00000031590.9"; transcript_id "ENSMUST00000033999.8"; gene_type "protein_coding"; gene_name "Frg1"; transcript_type "protein_coding"; transcript_name "Frg1-201"; exon_number 4; exon_id "ENSMUSE00000284613.4"; level 2; protein_id "ENSMUSP00000033999.7"; transcript_support_level "1"; mgi_id "MGI:893597"; tag "basic"; tag "Ensembl_canonical"; tag "GENCODE_Primary"; tag "appris_principal_1"; tag "CCDS"; ccdsid "CCDS22263.1"; havana_gene "OTTMUSG00000061156.1"; havana_transcript "OTTMUST00000149330.1";
chr8	HAVANA	CDS	41863301	41863358	0	-	2	gene_id "ENSMUSG00000031590.9"; transcript_id "ENSMUST00000033999.8"; gene_type "protein_coding"; gene_name "Frg1"; transcript_type "protein_coding"; transcript_name "Frg1-201"; exon_number 4; exon_id "ENSMUSE00000284613.4"; level 2; protein_id "ENSMUSP00000033999.7"; transcript_support_level "1"; mgi_id "MGI:893597"; tag "basic"; tag "Ensembl_canonical"; tag "GENCODE_Primary"; tag "appris_principal_1"; tag "CCDS"; ccdsid "CCDS22263.1"; havana_gene "OTTMUSG00000061156.1"; havana_transcript "OTTMUST00000149330.1";
chr8	HAVANA	exon	41864260	41864385	0	-	.	gene_id "ENSMUSG00000031590.9"; transcript_id "ENSMUST00000033999.8"; gene_type "protein_coding"; gene_name "Frg1"; transcript_type "protein_coding"; transcript_name "Frg1-201"; exon_number 3; exon_id "ENSMUSE00000211003.4"; level 2; protein_id "ENSMUSP00000033999.7"; transcript_support_level "1"; mgi_id "MGI:893597"; tag "basic"; tag "Ensembl_canonical"; tag "GENCODE_Primary"; tag "appris_principal_1"; tag "CCDS"; ccdsid "CCDS22263.1"; havana_gene "OTTMUSG00000061156.1"; havana_transcript "OTTMUST00000149330.1";
chr8	HAVANA	CDS	41864260	41864385	0	-	2	gene_id "ENSMUSG00000031590.9"; transcript_id "ENSMUST00000033999.8"; gene_type "protein_coding"; gene_name "Frg1"; transcript_type "protein_coding"; transcript_name "Frg1-201"; exon_number 3; exon_id "ENSMUSE00000211003.4"; level 2; protein_id "ENSMUSP00000033999.7"; transcript_support_level "1"; mgi_id "MGI:893597"; tag "basic"; tag "Ensembl_canonical"; tag "GENCODE_Primary"; tag "appris_principal_1"; tag "CCDS"; ccdsid "CCDS22263.1"; havana_gene "OTTMUSG00000061156.1"; havana_transcript "OTTMUST00000149330.1";
chr8	HAVANA	exon	41864274	41864385	0	-	.	gene_id "ENSMUSG00000031590.9"; transcript_id "ENSMUST00000210873.2"; gene_type "protein_coding"; gene_name "Frg1"; transcript_type "protein_coding_CDS_not_defined"; transcript_name "Frg1-202"; exon_number 2; exon_id "ENSMUSE00001386358.2"; level 2; transcript_support_level "3"; mgi_id "MGI:893597"; havana_gene "OTTMUSG00000061156.1"; havana_transcript "OTTMUST00000149331.1";
chr8	HAVANA	transcript	41864274	41865959	0	-	.	gene_id "ENSMUSG00000031590.9"; transcript_id "ENSMUST00000210873.2"; gene_type "protein_coding"; gene_name "Frg1"; transcript_type "protein_coding_CDS_not_defined"; transcript_name "Frg1-202"; level 2; transcript_support_level "3"; mgi_id "MGI:893597"; havana_gene "OTTMUSG00000061156.1"; havana_transcript "OTTMUST00000149331.1";
chr8	HAVANA	exon	41865326	41865959	0	-	.	gene_id "ENSMUSG00000031590.9"; transcript_id "ENSMUST00000210873.2"; gene_type "protein_coding"; gene_name "Frg1"; transcript_type "protein_coding_CDS_not_defined"; transcript_name "Frg1-202"; exon_number 1; exon_id "ENSMUSE00001386826.2"; level 2; transcript_support_level "3"; mgi_id "MGI:893597"; havana_gene "OTTMUSG00000061156.1"; havana_transcript "OTTMUST00000149331.1";
chr8	HAVANA	exon	41867840	41867910	0	-	.	gene_id "ENSMUSG00000031590.9"; transcript_id "ENSMUST00000033999.8"; gene_type "protein_coding"; gene_name "Frg1"; transcript_type "protein_coding"; transcript_name "Frg1-201"; exon_number 2; exon_id "ENSMUSE00000211008.4"; level 2; protein_id "ENSMUSP00000033999.7"; transcript_support_level "1"; mgi_id "MGI:893597"; tag "basic"; tag "Ensembl_canonical"; tag "GENCODE_Primary"; tag "appris_principal_1"; tag "CCDS"; ccdsid "CCDS22263.1"; havana_gene "OTTMUSG00000061156.1"; havana_transcript "OTTMUST00000149330.1";
chr8	HAVANA	CDS	41867840	41867910	0	-	1	gene_id "ENSMUSG00000031590.9"; transcript_id "ENSMUST00000033999.8"; gene_type "protein_coding"; gene_name "Frg1"; transcript_type "protein_coding"; transcript_name "Frg1-201"; exon_number 2; exon_id "ENSMUSE00000211008.4"; level 2; protein_id "ENSMUSP00000033999.7"; transcript_support_level "1"; mgi_id "MGI:893597"; tag "basic"; tag "Ensembl_canonical"; tag "GENCODE_Primary"; tag "appris_principal_1"; tag "CCDS"; ccdsid "CCDS22263.1"; havana_gene "OTTMUSG00000061156.1"; havana_transcript "OTTMUST00000149330.1";
chr8	HAVANA	CDS	41869937	41869998	0	-	0	gene_id "ENSMUSG00000031590.9"; transcript_id "ENSMUST00000033999.8"; gene_type "protein_coding"; gene_name "Frg1"; transcript_type "protein_coding"; transcript_name "Frg1-201"; exon_number 1; exon_id "ENSMUSE00000211006.8"; level 2; protein_id "ENSMUSP00000033999.7"; transcript_support_level "1"; mgi_id "MGI:893597"; tag "basic"; tag "Ensembl_canonical"; tag "GENCODE_Primary"; tag "appris_principal_1"; tag "CCDS"; ccdsid "CCDS22263.1"; havana_gene "OTTMUSG00000061156.1"; havana_transcript "OTTMUST00000149330.1";
chr8	HAVANA	exon	41869937	41870111	0	-	.	gene_id "ENSMUSG00000031590.9"; transcript_id "ENSMUST00000033999.8"; gene_type "protein_coding"; gene_name "Frg1"; transcript_type "protein_coding"; transcript_name "Frg1-201"; exon_number 1; exon_id "ENSMUSE00000211006.8"; level 2; protein_id "ENSMUSP00000033999.7"; transcript_support_level "1"; mgi_id "MGI:893597"; tag "basic"; tag "Ensembl_canonical"; tag "GENCODE_Primary"; tag "appris_principal_1"; tag "CCDS"; ccdsid "CCDS22263.1"; havana_gene "OTTMUSG00000061156.1"; havana_transcript "OTTMUST00000149330.1";
chr8	HAVANA	start_codon	41869996	41869998	0	-	0	gene_id "ENSMUSG00000031590.9"; transcript_id "ENSMUST00000033999.8"; gene_type "protein_coding"; gene_name "Frg1"; transcript_type "protein_coding"; transcript_name "Frg1-201"; exon_number 1; exon_id "ENSMUSE00000211006.8"; level 2; protein_id "ENSMUSP00000033999.7"; transcript_support_level "1"; mgi_id "MGI:893597"; tag "basic"; tag "Ensembl_canonical"; tag "GENCODE_Primary"; tag "appris_principal_1"; tag "CCDS"; ccdsid "CCDS22263.1"; havana_gene "OTTMUSG00000061156.1"; havana_transcript "OTTMUST00000149330.1";
chr8	HAVANA	UTR	41869999	41870111	0	-	.	gene_id "ENSMUSG00000031590.9"; transcript_id "ENSMUST00000033999.8"; gene_type "protein_coding"; gene_name "Frg1"; transcript_type "protein_coding"; transcript_name "Frg1-201"; exon_number 1; exon_id "ENSMUSE00000211006.8"; level 2; protein_id "ENSMUSP00000033999.7"; transcript_support_level "1"; mgi_id "MGI:893597"; tag "basic"; tag "Ensembl_canonical"; tag "GENCODE_Primary"; tag "appris_principal_1"; tag "CCDS"; ccdsid "CCDS22263.1"; havana_gene "OTTMUSG00000061156.1"; havana_transcript "OTTMUST00000149330.1";
chr8	HAVANA	exon	41883741	41884194	0	-	.	gene_id "ENSMUSG00000122435.1"; transcript_id "ENSMUST00000253079.1"; gene_type "lncRNA"; gene_name "ENSMUSG00000122435"; transcript_type "lncRNA"; transcript_name "ENSMUST00000253079"; exon_number 2; exon_id "ENSMUSE00001502729.1"; level 2; tag "basic"; tag "Ensembl_canonical"; tag "GENCODE_Primary"; tag "TAGENE";
chr8	HAVANA	gene	41883741	41884894	0	-	.	gene_id "ENSMUSG00000122435.1"; gene_type "lncRNA"; gene_name "ENSMUSG00000122435"; level 2;
chr8	HAVANA	transcript	41883741	41884894	0	-	.	gene_id "ENSMUSG00000122435.1"; transcript_id "ENSMUST00000253079.1"; gene_type "lncRNA"; gene_name "ENSMUSG00000122435"; transcript_type "lncRNA"; transcript_name "ENSMUST00000253079"; level 2; tag "basic"; tag "Ensembl_canonical"; tag "GENCODE_Primary"; tag "TAGENE";
chr8	HAVANA	exon	41884766	41884894	0	-	.	gene_id "ENSMUSG00000122435.1"; transcript_id "ENSMUST00000253079.1"; gene_type "lncRNA"; gene_name "ENSMUSG00000122435"; transcript_type "lncRNA"; transcript_name "ENSMUST00000253079"; exon_number 1; exon_id "ENSMUSE00001502730.1"; level 2; tag "basic"; tag "Ensembl_canonical"; tag "GENCODE_Primary"; tag "TAGENE";
chr8	sragcm37_es	exon	41896714	41896940	0.00757520499707286	-	.	gene_id "sragcm37_gene_59574"; transcript_id "sragcm37_gene_59574_tx_2"; exon_id "chr8_41896714_41896940_-"; exonnum "6"; txlen "1037";
chr8	sragcm37_mid	exon	41897399	41897532	0.00757520499707286	-	.	gene_id "sragcm37_gene_59574"; transcript_id "sragcm37_gene_59574_tx_2"; exon_id "chr8_41897399_41897532_-"; exonnum "5"; txlen "1037";
chr8	sragcm37_es	exon	41905381	41905490	0.00568140374780464	-	.	gene_id "sragcm37_gene_59574"; transcript_id "sragcm37_gene_59574_tx_3"; exon_id "chr8_41905381_41905490_-"; exonnum "5"; txlen "786";
chr8	sragcm37_mid	exon	41906731	41906883	0.00757520499707286	-	.	gene_id "sragcm37_gene_59574"; transcript_id "sragcm37_gene_59574_tx_2"; exon_id "chr8_41906731_41906883_-"; exonnum "4"; txlen "1037";
chr8	sragcm37_mid	exon	41906731	41906883	0.00568140374780464	-	.	gene_id "sragcm37_gene_59574"; transcript_id "sragcm37_gene_59574_tx_3"; exon_id "chr8_41906731_41906883_-"; exonnum "4"; txlen "786";
chr8	sragcm37_mid	exon	41911885	41912139	0.00757520499707286	-	.	gene_id "sragcm37_gene_59574"; transcript_id "sragcm37_gene_59574_tx_2"; exon_id "chr8_41911885_41912139_-"; exonnum "3"; txlen "1037";
chr8	sragcm37_mid	exon	41911885	41912139	0.00568140374780464	-	.	gene_id "sragcm37_gene_59574"; transcript_id "sragcm37_gene_59574_tx_3"; exon_id "chr8_41911885_41912139_-"; exonnum "3"; txlen "786";
chr8	sragcm37_mid	exon	41912699	41912885	0.00757520499707286	-	.	gene_id "sragcm37_gene_59574"; transcript_id "sragcm37_gene_59574_tx_2"; exon_id "chr8_41912699_41912885_-"; exonnum "2"; txlen "1037";
chr8	sragcm37_mid	exon	41912699	41912885	0.00568140374780464	-	.	gene_id "sragcm37_gene_59574"; transcript_id "sragcm37_gene_59574_tx_3"; exon_id "chr8_41912699_41912885_-"; exonnum "2"; txlen "786";
chr8	sragcm37_ss	exon	41912981	41913061	0.00757520499707286	-	.	gene_id "sragcm37_gene_59574"; transcript_id "sragcm37_gene_59574_tx_2"; exon_id "chr8_41912981_41913061_-"; exonnum "1"; txlen "1037";
chr8	sragcm37_ss	exon	41912981	41913061	0.00568140374780464	-	.	gene_id "sragcm37_gene_59574"; transcript_id "sragcm37_gene_59574_tx_3"; exon_id "chr8_41912981_41913061_-"; exonnum "1"; txlen "786";
chr8	HAVANA	exon	42000308	42000518	0	-	.	gene_id "ENSMUSG00000138031.1"; transcript_id "ENSMUST00000345044.1"; gene_type "lncRNA"; gene_name "ENSMUSG00000138031"; transcript_type "lncRNA"; transcript_name "ENSMUST00000345044"; exon_number 2; exon_id "ENSMUSE00001679854.1"; level 2; tag "basic"; tag "Ensembl_canonical"; tag "GENCODE_Primary"; tag "TAGENE";
chr8	HAVANA	transcript	42000308	42002929	0	-	.	gene_id "ENSMUSG00000138031.1"; transcript_id "ENSMUST00000345044.1"; gene_type "lncRNA"; gene_name "ENSMUSG00000138031"; transcript_type "lncRNA"; transcript_name "ENSMUST00000345044"; level 2; tag "basic"; tag "Ensembl_canonical"; tag "GENCODE_Primary"; tag "TAGENE";
chr8	HAVANA	gene	42000308	42002937	0	-	.	gene_id "ENSMUSG00000138031.1"; gene_type "lncRNA"; gene_name "ENSMUSG00000138031"; level 2;
chr8	HAVANA	exon	42001933	42002929	0	-	.	gene_id "ENSMUSG00000138031.1"; transcript_id "ENSMUST00000345044.1"; gene_type "lncRNA"; gene_name "ENSMUSG00000138031"; transcript_type "lncRNA"; transcript_name "ENSMUST00000345044"; exon_number 1; exon_id "ENSMUSE00001679856.1"; level 2; tag "basic"; tag "Ensembl_canonical"; tag "GENCODE_Primary"; tag "TAGENE";
chr8	HAVANA	exon	42002287	42002448	0	-	.	gene_id "ENSMUSG00000138031.1"; transcript_id "ENSMUST00000345045.1"; gene_type "lncRNA"; gene_name "ENSMUSG00000138031"; transcript_type "lncRNA"; transcript_name "ENSMUST00000345045"; exon_number 2; exon_id "ENSMUSE00001679855.1"; level 2; tag "TAGENE";
chr8	HAVANA	transcript	42002287	42002937	0	-	.	gene_id "ENSMUSG00000138031.1"; transcript_id "ENSMUST00000345045.1"; gene_type "lncRNA"; gene_name "ENSMUSG00000138031"; transcript_type "lncRNA"; transcript_name "ENSMUST00000345045"; level 2; tag "TAGENE";
chr8	HAVANA	exon	42002559	42002937	0	-	.	gene_id "ENSMUSG00000138031.1"; transcript_id "ENSMUST00000345045.1"; gene_type "lncRNA"; gene_name "ENSMUSG00000138031"; transcript_type "lncRNA"; transcript_name "ENSMUST00000345045"; exon_number 1; exon_id "ENSMUSE00001679857.1"; level 2; tag "TAGENE";
chr8	HAVANA	gene	42061705	42062706	0	-	.	gene_id "ENSMUSG00000098149.2"; gene_type "processed_pseudogene"; gene_name "Gapdh-ps14"; level 2; mgi_id "MGI:3780363"; havana_gene "OTTMUSG00000043272.1";
chr8	HAVANA	transcript	42061705	42062706	0	-	.	gene_id "ENSMUSG00000098149.2"; transcript_id "ENSMUST00000183246.2"; gene_type "processed_pseudogene"; gene_name "Gapdh-ps14"; transcript_type "processed_pseudogene"; transcript_name "Gapdh-ps14-201"; level 2; transcript_support_level "NA"; mgi_id "MGI:3780363"; ont "PGO:0000004"; tag "basic"; tag "Ensembl_canonical"; tag "GENCODE_Primary"; havana_gene "OTTMUSG00000043272.1"; havana_transcript "OTTMUST00000113538.1";
chr8	HAVANA	exon	42061705	42062706	0	-	.	gene_id "ENSMUSG00000098149.2"; transcript_id "ENSMUST00000183246.2"; gene_type "processed_pseudogene"; gene_name "Gapdh-ps14"; transcript_type "processed_pseudogene"; transcript_name "Gapdh-ps14-201"; exon_number 1; exon_id "ENSMUSE00001312524.2"; level 2; transcript_support_level "NA"; mgi_id "MGI:3780363"; ont "PGO:0000004"; tag "basic"; tag "Ensembl_canonical"; tag "GENCODE_Primary"; havana_gene "OTTMUSG00000043272.1"; havana_transcript "OTTMUST00000113538.1";
chr8	HAVANA	gene	42110630	42111706	0	-	.	gene_id "ENSMUSG00000094568.2"; gene_type "processed_pseudogene"; gene_name "Smarce1-ps1"; level 2; mgi_id "MGI:3037673"; havana_gene "OTTMUSG00000057338.1";
chr8	HAVANA	transcript	42110630	42111706	0	-	.	gene_id "ENSMUSG00000094568.2"; transcript_id "ENSMUST00000180067.2"; gene_type "processed_pseudogene"; gene_name "Smarce1-ps1"; transcript_type "processed_pseudogene"; transcript_name "Smarce1-ps1-201"; level 2; transcript_support_level "NA"; mgi_id "MGI:3037673"; ont "PGO:0000004"; tag "basic"; tag "Ensembl_canonical"; tag "GENCODE_Primary"; havana_gene "OTTMUSG00000057338.1"; havana_transcript "OTTMUST00000141083.1";
chr8	HAVANA	exon	42110630	42111706	0	-	.	gene_id "ENSMUSG00000094568.2"; transcript_id "ENSMUST00000180067.2"; gene_type "processed_pseudogene"; gene_name "Smarce1-ps1"; transcript_type "processed_pseudogene"; transcript_name "Smarce1-ps1-201"; exon_number 1; exon_id "ENSMUSE00000989915.2"; level 2; transcript_support_level "NA"; mgi_id "MGI:3037673"; ont "PGO:0000004"; tag "basic"; tag "Ensembl_canonical"; tag "GENCODE_Primary"; havana_gene "OTTMUSG00000057338.1"; havana_transcript "OTTMUST00000141083.1";
chr8	HAVANA	exon	42279384	42279763	0	-	.	gene_id "ENSMUSG00000142241.1"; transcript_id "ENSMUST00000369775.1"; gene_type "lncRNA"; gene_name "ENSMUSG00000142241"; transcript_type "lncRNA"; transcript_name "ENSMUST00000369775"; exon_number 3; exon_id "ENSMUSE00001727542.1"; level 2; tag "Ensembl_canonical"; tag "GENCODE_Primary"; tag "TAGENE";
chr8	HAVANA	gene	42279384	42288386	0	-	.	gene_id "ENSMUSG00000142241.1"; gene_type "lncRNA"; gene_name "ENSMUSG00000142241"; level 2;
chr8	HAVANA	transcript	42279384	42288386	0	-	.	gene_id "ENSMUSG00000142241.1"; transcript_id "ENSMUST00000369775.1"; gene_type "lncRNA"; gene_name "ENSMUSG00000142241"; transcript_type "lncRNA"; transcript_name "ENSMUST00000369775"; level 2; tag "Ensembl_canonical"; tag "GENCODE_Primary"; tag "TAGENE";
chr8	HAVANA	exon	42279385	42279763	0	-	.	gene_id "ENSMUSG00000142241.1"; transcript_id "ENSMUST00000369778.1"; gene_type "lncRNA"; gene_name "ENSMUSG00000142241"; transcript_type "lncRNA"; transcript_name "ENSMUST00000369778"; exon_number 3; exon_id "ENSMUSE00001727541.1"; level 2; tag "basic"; tag "TAGENE";
chr8	HAVANA	exon	42279385	42279763	0	-	.	gene_id "ENSMUSG00000142241.1"; transcript_id "ENSMUST00000369776.1"; gene_type "lncRNA"; gene_name "ENSMUSG00000142241"; transcript_type "lncRNA"; transcript_name "ENSMUST00000369776"; exon_number 3; exon_id "ENSMUSE00001727541.1"; level 2; tag "TAGENE";
chr8	HAVANA	transcript	42279385	42288354	0	-	.	gene_id "ENSMUSG00000142241.1"; transcript_id "ENSMUST00000369778.1"; gene_type "lncRNA"; gene_name "ENSMUSG00000142241"; transcript_type "lncRNA"; transcript_name "ENSMUST00000369778"; level 2; tag "basic"; tag "TAGENE";
chr8	HAVANA	transcript	42279385	42288386	0	-	.	gene_id "ENSMUSG00000142241.1"; transcript_id "ENSMUST00000369776.1"; gene_type "lncRNA"; gene_name "ENSMUSG00000142241"; transcript_type "lncRNA"; transcript_name "ENSMUST00000369776"; level 2; tag "TAGENE";
chr8	HAVANA	exon	42279387	42279763	0	-	.	gene_id "ENSMUSG00000142241.1"; transcript_id "ENSMUST00000369777.1"; gene_type "lncRNA"; gene_name "ENSMUSG00000142241"; transcript_type "lncRNA"; transcript_name "ENSMUST00000369777"; exon_number 4; exon_id "ENSMUSE00001727555.1"; level 2; tag "basic"; tag "TAGENE";
chr8	HAVANA	transcript	42279387	42288380	0	-	.	gene_id "ENSMUSG00000142241.1"; transcript_id "ENSMUST00000369777.1"; gene_type "lncRNA"; gene_name "ENSMUSG00000142241"; transcript_type "lncRNA"; transcript_name "ENSMUST00000369777"; level 2; tag "basic"; tag "TAGENE";
chr8	HAVANA	exon	42279388	42279763	0	-	.	gene_id "ENSMUSG00000142241.1"; transcript_id "ENSMUST00000369783.1"; gene_type "lncRNA"; gene_name "ENSMUSG00000142241"; transcript_type "lncRNA"; transcript_name "ENSMUST00000369783"; exon_number 3; exon_id "ENSMUSE00001727546.1"; level 2; tag "TAGENE";
chr8	HAVANA	exon	42279388	42279763	0	-	.	gene_id "ENSMUSG00000142241.1"; transcript_id "ENSMUST00000369779.1"; gene_type "lncRNA"; gene_name "ENSMUSG00000142241"; transcript_type "lncRNA"; transcript_name "ENSMUST00000369779"; exon_number 4; exon_id "ENSMUSE00001727546.1"; level 2; tag "basic"; tag "TAGENE";
chr8	HAVANA	transcript	42279388	42280379	0	-	.	gene_id "ENSMUSG00000142241.1"; transcript_id "ENSMUST00000369783.1"; gene_type "lncRNA"; gene_name "ENSMUSG00000142241"; transcript_type "lncRNA"; transcript_name "ENSMUST00000369783"; level 2; tag "TAGENE";
chr8	HAVANA	transcript	42279388	42288350	0	-	.	gene_id "ENSMUSG00000142241.1"; transcript_id "ENSMUST00000369779.1"; gene_type "lncRNA"; gene_name "ENSMUSG00000142241"; transcript_type "lncRNA"; transcript_name "ENSMUST00000369779"; level 2; tag "basic"; tag "TAGENE";
chr8	HAVANA	exon	42279638	42280501	0	-	.	gene_id "ENSMUSG00000142241.1"; transcript_id "ENSMUST00000369780.1"; gene_type "lncRNA"; gene_name "ENSMUSG00000142241"; transcript_type "lncRNA"; transcript_name "ENSMUST00000369780"; exon_number 2; exon_id "ENSMUSE00001727554.1"; level 2; tag "TAGENE";
chr8	HAVANA	transcript	42279638	42288349	0	-	.	gene_id "ENSMUSG00000142241.1"; transcript_id "ENSMUST00000369780.1"; gene_type "lncRNA"; gene_name "ENSMUSG00000142241"; transcript_type "lncRNA"; transcript_name "ENSMUST00000369780"; level 2; tag "TAGENE";
chr8	HAVANA	exon	42279935	42280005	0	-	.	gene_id "ENSMUSG00000142241.1"; transcript_id "ENSMUST00000369777.1"; gene_type "lncRNA"; gene_name "ENSMUSG00000142241"; transcript_type "lncRNA"; transcript_name "ENSMUST00000369777"; exon_number 3; exon_id "ENSMUSE00001727538.1"; level 2; tag "basic"; tag "TAGENE";
chr8	HAVANA	exon	42279935	42280005	0	-	.	gene_id "ENSMUSG00000142241.1"; transcript_id "ENSMUST00000369783.1"; gene_type "lncRNA"; gene_name "ENSMUSG00000142241"; transcript_type "lncRNA"; transcript_name "ENSMUST00000369783"; exon_number 2; exon_id "ENSMUSE00001727538.1"; level 2; tag "TAGENE";
chr8	HAVANA	exon	42280132	42280379	0	-	.	gene_id "ENSMUSG00000142241.1"; transcript_id "ENSMUST00000369783.1"; gene_type "lncRNA"; gene_name "ENSMUSG00000142241"; transcript_type "lncRNA"; transcript_name "ENSMUST00000369783"; exon_number 1; exon_id "ENSMUSE00001727543.1"; level 2; tag "TAGENE";
chr8	HAVANA	exon	42280341	42280501	0	-	.	gene_id "ENSMUSG00000142241.1"; transcript_id "ENSMUST00000369778.1"; gene_type "lncRNA"; gene_name "ENSMUSG00000142241"; transcript_type "lncRNA"; transcript_name "ENSMUST00000369778"; exon_number 2; exon_id "ENSMUSE00001727549.1"; level 2; tag "basic"; tag "TAGENE";
chr8	HAVANA	exon	42280372	42280501	0	-	.	gene_id "ENSMUSG00000142241.1"; transcript_id "ENSMUST00000369775.1"; gene_type "lncRNA"; gene_name "ENSMUSG00000142241"; transcript_type "lncRNA"; transcript_name "ENSMUST00000369775"; exon_number 2; exon_id "ENSMUSE00001727539.1"; level 2; tag "Ensembl_canonical"; tag "GENCODE_Primary"; tag "TAGENE";
chr8	HAVANA	exon	42280372	42280501	0	-	.	gene_id "ENSMUSG00000142241.1"; transcript_id "ENSMUST00000369777.1"; gene_type "lncRNA"; gene_name "ENSMUSG00000142241"; transcript_type "lncRNA"; transcript_name "ENSMUST00000369777"; exon_number 2; exon_id "ENSMUSE00001727539.1"; level 2; tag "basic"; tag "TAGENE";
chr8	HAVANA	exon	42280372	42280501	0	-	.	gene_id "ENSMUSG00000142241.1"; transcript_id "ENSMUST00000369779.1"; gene_type "lncRNA"; gene_name "ENSMUSG00000142241"; transcript_type "lncRNA"; transcript_name "ENSMUST00000369779"; exon_number 3; exon_id "ENSMUSE00001727539.1"; level 2; tag "basic"; tag "TAGENE";
chr8	HAVANA	exon	42280378	42280501	0	-	.	gene_id "ENSMUSG00000142241.1"; transcript_id "ENSMUST00000369776.1"; gene_type "lncRNA"; gene_name "ENSMUSG00000142241"; transcript_type "lncRNA"; transcript_name "ENSMUST00000369776"; exon_number 2; exon_id "ENSMUSE00001727553.1"; level 2; tag "TAGENE";
chr8	HAVANA	exon	42283078	42283963	0	-	.	gene_id "ENSMUSG00000142241.1"; transcript_id "ENSMUST00000369782.1"; gene_type "lncRNA"; gene_name "ENSMUSG00000142241"; transcript_type "lncRNA"; transcript_name "ENSMUST00000369782"; exon_number 2; exon_id "ENSMUSE00001727547.1"; level 2; tag "basic"; tag "TAGENE";
chr8	HAVANA	transcript	42283078	42288382	0	-	.	gene_id "ENSMUSG00000142241.1"; transcript_id "ENSMUST00000369782.1"; gene_type "lncRNA"; gene_name "ENSMUSG00000142241"; transcript_type "lncRNA"; transcript_name "ENSMUST00000369782"; level 2; tag "basic"; tag "TAGENE";
chr8	HAVANA	exon	42283080	42283836	0	-	.	gene_id "ENSMUSG00000142241.1"; transcript_id "ENSMUST00000369781.1"; gene_type "lncRNA"; gene_name "ENSMUSG00000142241"; transcript_type "lncRNA"; transcript_name "ENSMUST00000369781"; exon_number 2; exon_id "ENSMUSE00001727550.1"; level 2; tag "TAGENE";
chr8	HAVANA	transcript	42283080	42288386	0	-	.	gene_id "ENSMUSG00000142241.1"; transcript_id "ENSMUST00000369781.1"; gene_type "lncRNA"; gene_name "ENSMUSG00000142241"; transcript_type "lncRNA"; transcript_name "ENSMUST00000369781"; level 2; tag "TAGENE";
chr8	HAVANA	exon	42283220	42283836	0	-	.	gene_id "ENSMUSG00000142241.1"; transcript_id "ENSMUST00000369779.1"; gene_type "lncRNA"; gene_name "ENSMUSG00000142241"; transcript_type "lncRNA"; transcript_name "ENSMUST00000369779"; exon_number 2; exon_id "ENSMUSE00001727540.1"; level 2; tag "basic"; tag "TAGENE";
chr8	HAVANA	exon	42288165	42288349	0	-	.	gene_id "ENSMUSG00000142241.1"; transcript_id "ENSMUST00000369780.1"; gene_type "lncRNA"; gene_name "ENSMUSG00000142241"; transcript_type "lncRNA"; transcript_name "ENSMUST00000369780"; exon_number 1; exon_id "ENSMUSE00001727548.1"; level 2; tag "TAGENE";
chr8	HAVANA	exon	42288165	42288350	0	-	.	gene_id "ENSMUSG00000142241.1"; transcript_id "ENSMUST00000369779.1"; gene_type "lncRNA"; gene_name "ENSMUSG00000142241"; transcript_type "lncRNA"; transcript_name "ENSMUST00000369779"; exon_number 1; exon_id "ENSMUSE00001727551.1"; level 2; tag "basic"; tag "TAGENE";
chr8	HAVANA	exon	42288165	42288354	0	-	.	gene_id "ENSMUSG00000142241.1"; transcript_id "ENSMUST00000369778.1"; gene_type "lncRNA"; gene_name "ENSMUSG00000142241"; transcript_type "lncRNA"; transcript_name "ENSMUST00000369778"; exon_number 1; exon_id "ENSMUSE00001727556.1"; level 2; tag "basic"; tag "TAGENE";
chr8	HAVANA	exon	42288165	42288380	0	-	.	gene_id "ENSMUSG00000142241.1"; transcript_id "ENSMUST00000369777.1"; gene_type "lncRNA"; gene_name "ENSMUSG00000142241"; transcript_type "lncRNA"; transcript_name "ENSMUST00000369777"; exon_number 1; exon_id "ENSMUSE00001727552.1"; level 2; tag "basic"; tag "TAGENE";
chr8	HAVANA	exon	42288165	42288382	0	-	.	gene_id "ENSMUSG00000142241.1"; transcript_id "ENSMUST00000369782.1"; gene_type "lncRNA"; gene_name "ENSMUSG00000142241"; transcript_type "lncRNA"; transcript_name "ENSMUST00000369782"; exon_number 1; exon_id "ENSMUSE00001727545.1"; level 2; tag "basic"; tag "TAGENE";
chr8	HAVANA	exon	42288165	42288386	0	-	.	gene_id "ENSMUSG00000142241.1"; transcript_id "ENSMUST00000369775.1"; gene_type "lncRNA"; gene_name "ENSMUSG00000142241"; transcript_type "lncRNA"; transcript_name "ENSMUST00000369775"; exon_number 1; exon_id "ENSMUSE00001727544.1"; level 2; tag "Ensembl_canonical"; tag "GENCODE_Primary"; tag "TAGENE";
chr8	HAVANA	exon	42288165	42288386	0	-	.	gene_id "ENSMUSG00000142241.1"; transcript_id "ENSMUST00000369776.1"; gene_type "lncRNA"; gene_name "ENSMUSG00000142241"; transcript_type "lncRNA"; transcript_name "ENSMUST00000369776"; exon_number 1; exon_id "ENSMUSE00001727544.1"; level 2; tag "TAGENE";
chr8	HAVANA	exon	42288165	42288386	0	-	.	gene_id "ENSMUSG00000142241.1"; transcript_id "ENSMUST00000369781.1"; gene_type "lncRNA"; gene_name "ENSMUSG00000142241"; transcript_type "lncRNA"; transcript_name "ENSMUST00000369781"; exon_number 1; exon_id "ENSMUSE00001727544.1"; level 2; tag "TAGENE";
chr8	HAVANA	gene	42534497	42536146	0	-	.	gene_id "ENSMUSG00000095057.2"; gene_type "processed_pseudogene"; gene_name "Zfp353-ps"; level 2; mgi_id "MGI:2387419"; havana_gene "OTTMUSG00000043170.1";
chr8	HAVANA	transcript	42534497	42536146	0	-	.	gene_id "ENSMUSG00000095057.2"; transcript_id "ENSMUST00000107130.4"; gene_type "processed_pseudogene"; gene_name "Zfp353-ps"; transcript_type "processed_pseudogene"; transcript_name "Zfp353-ps-201"; level 2; transcript_support_level "NA"; mgi_id "MGI:2387419"; ont "PGO:0000004"; tag "basic"; tag "Ensembl_canonical"; tag "GENCODE_Primary"; havana_gene "OTTMUSG00000043170.1"; havana_transcript "OTTMUST00000113258.1";
chr8	HAVANA	exon	42534497	42536146	0	-	.	gene_id "ENSMUSG00000095057.2"; transcript_id "ENSMUST00000107130.4"; gene_type "processed_pseudogene"; gene_name "Zfp353-ps"; transcript_type "processed_pseudogene"; transcript_name "Zfp353-ps-201"; exon_number 1; exon_id "ENSMUSE00000602903.6"; level 2; transcript_support_level "NA"; mgi_id "MGI:2387419"; ont "PGO:0000004"; tag "basic"; tag "Ensembl_canonical"; tag "GENCODE_Primary"; havana_gene "OTTMUSG00000043170.1"; havana_transcript "OTTMUST00000113258.1";
chr8	HAVANA	exon	42648146	42648284	0	-	.	gene_id "ENSMUSG00000123315.1"; transcript_id "ENSMUST00000257642.1"; gene_type "lncRNA"; gene_name "ENSMUSG00000123315"; transcript_type "lncRNA"; transcript_name "ENSMUST00000257642"; exon_number 4; exon_id "ENSMUSE00001511885.1"; level 2; tag "basic"; tag "Ensembl_canonical"; tag "GENCODE_Primary"; tag "TAGENE";
chr8	HAVANA	gene	42648146	42688470	0	-	.	gene_id "ENSMUSG00000123315.1"; gene_type "lncRNA"; gene_name "ENSMUSG00000123315"; level 2;
chr8	HAVANA	transcript	42648146	42688470	0	-	.	gene_id "ENSMUSG00000123315.1"; transcript_id "ENSMUST00000257642.1"; gene_type "lncRNA"; gene_name "ENSMUSG00000123315"; transcript_type "lncRNA"; transcript_name "ENSMUST00000257642"; level 2; tag "basic"; tag "Ensembl_canonical"; tag "GENCODE_Primary"; tag "TAGENE";
chr8	HAVANA	exon	42650015	42650055	0	-	.	gene_id "ENSMUSG00000123315.1"; transcript_id "ENSMUST00000257642.1"; gene_type "lncRNA"; gene_name "ENSMUSG00000123315"; transcript_type "lncRNA"; transcript_name "ENSMUST00000257642"; exon_number 3; exon_id "ENSMUSE00001511886.1"; level 2; tag "basic"; tag "Ensembl_canonical"; tag "GENCODE_Primary"; tag "TAGENE";
chr8	HAVANA	exon	42688004	42688034	0	-	.	gene_id "ENSMUSG00000123315.1"; transcript_id "ENSMUST00000257642.1"; gene_type "lncRNA"; gene_name "ENSMUSG00000123315"; transcript_type "lncRNA"; transcript_name "ENSMUST00000257642"; exon_number 2; exon_id "ENSMUSE00001511887.1"; level 2; tag "basic"; tag "Ensembl_canonical"; tag "GENCODE_Primary"; tag "TAGENE";
chr8	HAVANA	exon	42688407	42688470	0	-	.	gene_id "ENSMUSG00000123315.1"; transcript_id "ENSMUST00000257642.1"; gene_type "lncRNA"; gene_name "ENSMUSG00000123315"; transcript_type "lncRNA"; transcript_name "ENSMUST00000257642"; exon_number 1; exon_id "ENSMUSE00001511884.1"; level 2; tag "basic"; tag "Ensembl_canonical"; tag "GENCODE_Primary"; tag "TAGENE";
chr8	sragcm37_es	exon	42802199	42802696	0.00382981764809023	-	.	gene_id "sragcm37_gene_54354"; transcript_id "sragcm37_gene_54354_tx_1"; exon_id "chr8_42802199_42802696_-"; exonnum "2"; txlen "614";
chr8	sragcm37_ss	exon	42816812	42816927	0.00382981764809023	-	.	gene_id "sragcm37_gene_54354"; transcript_id "sragcm37_gene_54354_tx_1"; exon_id "chr8_42816812_42816927_-"; exonnum "1"; txlen "614";
chr8	sragcm37_es	exon	42866945	42867988	0.010803666824929	-	.	gene_id "sragcm37_gene_45952"; transcript_id "sragcm37_gene_45952_tx_4"; exon_id "chr8_42866945_42867988_-"; exonnum "2"; txlen "1146";
chr8	sragcm37_es	exon	42866945	42867988	0.00348186932148896	-	.	gene_id "sragcm37_gene_45952"; transcript_id "sragcm37_gene_45952_tx_8"; exon_id "chr8_42866945_42867988_-"; exonnum "4"; txlen "1841";
chr8	sragcm37_mid	exon	42867125	42867282	0.0173262366734405	-	.	gene_id "sragcm37_gene_45952"; transcript_id "sragcm37_gene_45952_tx_1"; exon_id "chr8_42867125_42867282_-"; exonnum "4"; txlen "955";
chr8	sragcm37_ss	exon	42869416	42869517	0.010803666824929	-	.	gene_id "sragcm37_gene_45952"; transcript_id "sragcm37_gene_45952_tx_4"; exon_id "chr8_42869416_42869517_-"; exonnum "1"; txlen "1146";
chr8	sragcm37_mid	exon	42925402	42925566	0.0173262366734405	-	.	gene_id "sragcm37_gene_45952"; transcript_id "sragcm37_gene_45952_tx_1"; exon_id "chr8_42925402_42925566_-"; exonnum "3"; txlen "955";
chr8	sragcm37_mid	exon	42925402	42925566	0.00348186932148896	-	.	gene_id "sragcm37_gene_45952"; transcript_id "sragcm37_gene_45952_tx_8"; exon_id "chr8_42925402_42925566_-"; exonnum "3"; txlen "1841";
chr8	ENSEMBL	gene	42975173	42975240	0	-	.	gene_id "ENSMUSG00002075771.1"; gene_type "snoRNA"; gene_name "Gm54636"; level 3; mgi_id "MGI:6845750";
chr8	ENSEMBL	transcript	42975173	42975240	0	-	.	gene_id "ENSMUSG00002075771.1"; transcript_id "ENSMUST00020182442.1"; gene_type "snoRNA"; gene_name "Gm54636"; transcript_type "snoRNA"; transcript_name "Gm54636-201"; level 3; mgi_id "MGI:6845750"; tag "basic"; tag "Ensembl_canonical"; tag "GENCODE_Primary";
chr8	ENSEMBL	exon	42975173	42975240	0	-	.	gene_id "ENSMUSG00002075771.1"; transcript_id "ENSMUST00020182442.1"; gene_type "snoRNA"; gene_name "Gm54636"; transcript_type "snoRNA"; transcript_name "Gm54636-201"; exon_number 1; exon_id "ENSMUSE00011468852.1"; level 3; mgi_id "MGI:6845750"; tag "basic"; tag "Ensembl_canonical"; tag "GENCODE_Primary";
chr8	sragcm37_mid	exon	42994273	42994485	0.00376041886720808	-	.	gene_id "sragcm37_gene_45952"; transcript_id "sragcm37_gene_45952_tx_7"; exon_id "chr8_42994273_42994485_-"; exonnum "3"; txlen "845";
chr8	sragcm37_es	exon	43017794	43018087	0.00417824318578675	-	.	gene_id "sragcm37_gene_45952"; transcript_id "sragcm37_gene_45952_tx_6"; exon_id "chr8_43017794_43018087_-"; exonnum "4"; txlen "1130";
chr8	sragcm37_mid	exon	43018229	43018432	0.00417824318578675	-	.	gene_id "sragcm37_gene_45952"; transcript_id "sragcm37_gene_45952_tx_6"; exon_id "chr8_43018229_43018432_-"; exonnum "3"; txlen "1130";
chr8	sragcm37_mid	exon	43039160	43039692	0.0173262366734405	-	.	gene_id "sragcm37_gene_45952"; transcript_id "sragcm37_gene_45952_tx_1"; exon_id "chr8_43039160_43039692_-"; exonnum "2"; txlen "955";
chr8	sragcm37_mid	exon	43039160	43039692	0.00417824318578675	-	.	gene_id "sragcm37_gene_45952"; transcript_id "sragcm37_gene_45952_tx_6"; exon_id "chr8_43039160_43039692_-"; exonnum "2"; txlen "1130";
chr8	sragcm37_mid	exon	43039160	43039692	0.00376041886720808	-	.	gene_id "sragcm37_gene_45952"; transcript_id "sragcm37_gene_45952_tx_7"; exon_id "chr8_43039160_43039692_-"; exonnum "2"; txlen "845";
chr8	sragcm37_mid	exon	43039160	43039692	0.00348186932148896	-	.	gene_id "sragcm37_gene_45952"; transcript_id "sragcm37_gene_45952_tx_8"; exon_id "chr8_43039160_43039692_-"; exonnum "2"; txlen "1841";
chr8	sragcm37_ss	exon	43040124	43040222	0.0173262366734405	-	.	gene_id "sragcm37_gene_45952"; transcript_id "sragcm37_gene_45952_tx_1"; exon_id "chr8_43040124_43040222_-"; exonnum "1"; txlen "955";
chr8	sragcm37_ss	exon	43040124	43040222	0.00417824318578675	-	.	gene_id "sragcm37_gene_45952"; transcript_id "sragcm37_gene_45952_tx_6"; exon_id "chr8_43040124_43040222_-"; exonnum "1"; txlen "1130";
chr8	sragcm37_ss	exon	43040124	43040222	0.00376041886720808	-	.	gene_id "sragcm37_gene_45952"; transcript_id "sragcm37_gene_45952_tx_7"; exon_id "chr8_43040124_43040222_-"; exonnum "1"; txlen "845";
chr8	sragcm37_ss	exon	43040124	43040222	0.00348186932148896	-	.	gene_id "sragcm37_gene_45952"; transcript_id "sragcm37_gene_45952_tx_8"; exon_id "chr8_43040124_43040222_-"; exonnum "1"; txlen "1841";
chr8	sragcm37_es	exon	43530171	43530619	0.0351343986202613	-	.	gene_id "sragcm37_gene_60499"; transcript_id "sragcm37_gene_60499_tx_1"; exon_id "chr8_43530171_43530619_-"; exonnum "2"; txlen "880";
chr8	sragcm37_ss	exon	43532570	43533000	0.0351343986202613	-	.	gene_id "sragcm37_gene_60499"; transcript_id "sragcm37_gene_60499_tx_1"; exon_id "chr8_43532570_43533000_-"; exonnum "1"; txlen "880";
chr8	HAVANA	UTR	43582844	43583189	0	-	.	gene_id "ENSMUSG00000031651.6"; transcript_id "ENSMUST00000059692.4"; gene_type "protein_coding"; gene_name "Triml1"; transcript_type "protein_coding"; transcript_name "Triml1-201"; exon_number 6; exon_id "ENSMUSE00000353240.5"; level 2; protein_id "ENSMUSP00000050267.4"; transcript_support_level "1"; mgi_id "MGI:2687279"; tag "basic"; tag "Ensembl_canonical"; tag "GENCODE_Primary"; tag "appris_principal_1"; tag "CCDS"; ccdsid "CCDS22266.1"; havana_gene "OTTMUSG00000061165.1"; havana_transcript "OTTMUST00000149353.1";
chr8	HAVANA	exon	43582844	43583725	0	-	.	gene_id "ENSMUSG00000031651.6"; transcript_id "ENSMUST00000059692.4"; gene_type "protein_coding"; gene_name "Triml1"; transcript_type "protein_coding"; transcript_name "Triml1-201"; exon_number 6; exon_id "ENSMUSE00000353240.5"; level 2; protein_id "ENSMUSP00000050267.4"; transcript_support_level "1"; mgi_id "MGI:2687279"; tag "basic"; tag "Ensembl_canonical"; tag "GENCODE_Primary"; tag "appris_principal_1"; tag "CCDS"; ccdsid "CCDS22266.1"; havana_gene "OTTMUSG00000061165.1"; havana_transcript "OTTMUST00000149353.1";
chr8	HAVANA	gene	43582844	43594523	0	-	.	gene_id "ENSMUSG00000031651.6"; gene_type "protein_coding"; gene_name "Triml1"; level 2; mgi_id "MGI:2687279"; havana_gene "OTTMUSG00000061165.1";
chr8	HAVANA	transcript	43582844	43594523	0	-	.	gene_id "ENSMUSG00000031651.6"; transcript_id "ENSMUST00000059692.4"; gene_type "protein_coding"; gene_name "Triml1"; transcript_type "protein_coding"; transcript_name "Triml1-201"; level 2; protein_id "ENSMUSP00000050267.4"; transcript_support_level "1"; mgi_id "MGI:2687279"; tag "basic"; tag "Ensembl_canonical"; tag "GENCODE_Primary"; tag "appris_principal_1"; tag "CCDS"; ccdsid "CCDS22266.1"; havana_gene "OTTMUSG00000061165.1"; havana_transcript "OTTMUST00000149353.1";
chr8	HAVANA	exon	43583070	43583725	0	-	.	gene_id "ENSMUSG00000031651.6"; transcript_id "ENSMUST00000211446.2"; gene_type "protein_coding"; gene_name "Triml1"; transcript_type "protein_coding_CDS_not_defined"; transcript_name "Triml1-202"; exon_number 4; exon_id "ENSMUSE00001386241.2"; level 2; transcript_support_level "1"; mgi_id "MGI:2687279"; havana_gene "OTTMUSG00000061165.1"; havana_transcript "OTTMUST00000149354.1";
chr8	ENSEMBL_gcm37	exon	43583070	43583725	26.9265817148255	-	.	gene_id "ENSMUSG00000031651.6"; transcript_id "ENSMUSG00000031651.6_tx_1"; exon_id "chr8_43583070_43583725_-"; exonnum "6"; txlen "1441";
chr8	ENSEMBL_gcm37	exon	43583070	43583725	15.6854852394844	-	.	gene_id "ENSMUSG00000031651.6"; transcript_id "ENSMUSG00000031651.6_tx_2"; exon_id "chr8_43583070_43583725_-"; exonnum "6"; txlen "1444";
chr8	ENSEMBL_gcm37	exon	43583070	43583725	6.23474716060317	-	.	gene_id "ENSMUSG00000031651.6"; transcript_id "ENSMUSG00000031651.6_tx_3"; exon_id "chr8_43583070_43583725_-"; exonnum "5"; txlen "1210";
chr8	ENSEMBL_gcm37	exon	43583070	43583725	1.99322539346253	-	.	gene_id "ENSMUSG00000031651.6"; transcript_id "ENSMUSG00000031651.6_tx_4"; exon_id "chr8_43583070_43583725_-"; exonnum "4"; txlen "1187";
chr8	ENSEMBL_gcm37	exon	43583070	43583725	0.000835648637157351	-	.	gene_id "ENSMUSG00000031651.6"; transcript_id "ENSMUSG00000031651.6_tx_5"; exon_id "chr8_43583070_43583725_-"; exonnum "8"; txlen "2021";
chr8	ENSEMBL_gcm37	exon	43583070	43583725	0.000835648637157351	-	.	gene_id "ENSMUSG00000031651.6"; transcript_id "ENSMUSG00000031651.6_tx_6"; exon_id "chr8_43583070_43583725_-"; exonnum "8"; txlen "2024";
chr8	HAVANA	transcript	43583070	43592077	0	-	.	gene_id "ENSMUSG00000031651.6"; transcript_id "ENSMUST00000211446.2"; gene_type "protein_coding"; gene_name "Triml1"; transcript_type "protein_coding_CDS_not_defined"; transcript_name "Triml1-202"; level 2; transcript_support_level "1"; mgi_id "MGI:2687279"; havana_gene "OTTMUSG00000061165.1"; havana_transcript "OTTMUST00000149354.1";
chr8	HAVANA	stop_codon	43583187	43583189	0	-	0	gene_id "ENSMUSG00000031651.6"; transcript_id "ENSMUST00000059692.4"; gene_type "protein_coding"; gene_name "Triml1"; transcript_type "protein_coding"; transcript_name "Triml1-201"; exon_number 6; exon_id "ENSMUSE00000353240.5"; level 2; protein_id "ENSMUSP00000050267.4"; transcript_support_level "1"; mgi_id "MGI:2687279"; tag "basic"; tag "Ensembl_canonical"; tag "GENCODE_Primary"; tag "appris_principal_1"; tag "CCDS"; ccdsid "CCDS22266.1"; havana_gene "OTTMUSG00000061165.1"; havana_transcript "OTTMUST00000149353.1";
chr8	HAVANA	CDS	43583190	43583725	0	-	2	gene_id "ENSMUSG00000031651.6"; transcript_id "ENSMUST00000059692.4"; gene_type "protein_coding"; gene_name "Triml1"; transcript_type "protein_coding"; transcript_name "Triml1-201"; exon_number 6; exon_id "ENSMUSE00000353240.5"; level 2; protein_id "ENSMUSP00000050267.4"; transcript_support_level "1"; mgi_id "MGI:2687279"; tag "basic"; tag "Ensembl_canonical"; tag "GENCODE_Primary"; tag "appris_principal_1"; tag "CCDS"; ccdsid "CCDS22266.1"; havana_gene "OTTMUSG00000061165.1"; havana_transcript "OTTMUST00000149353.1";
chr8	HAVANA	exon	43583460	43583722	0	-	.	gene_id "ENSMUSG00000031651.6"; transcript_id "ENSMUST00000211541.2"; gene_type "protein_coding"; gene_name "Triml1"; transcript_type "retained_intron"; transcript_name "Triml1-203"; exon_number 2; exon_id "ENSMUSE00001382697.2"; level 2; transcript_support_level "3"; mgi_id "MGI:2687279"; havana_gene "OTTMUSG00000061165.1"; havana_transcript "OTTMUST00000149355.1";
chr8	HAVANA	transcript	43583460	43589630	0	-	.	gene_id "ENSMUSG00000031651.6"; transcript_id "ENSMUST00000211541.2"; gene_type "protein_coding"; gene_name "Triml1"; transcript_type "retained_intron"; transcript_name "Triml1-203"; level 2; transcript_support_level "3"; mgi_id "MGI:2687279"; havana_gene "OTTMUSG00000061165.1"; havana_transcript "OTTMUST00000149355.1";
chr8	HAVANA	exon	43584109	43584610	0	-	.	gene_id "ENSMUSG00000031651.6"; transcript_id "ENSMUST00000211446.2"; gene_type "protein_coding"; gene_name "Triml1"; transcript_type "protein_coding_CDS_not_defined"; transcript_name "Triml1-202"; exon_number 3; exon_id "ENSMUSE00001384018.2"; level 2; transcript_support_level "1"; mgi_id "MGI:2687279"; havana_gene "OTTMUSG00000061165.1"; havana_transcript "OTTMUST00000149354.1";
chr8	ENSEMBL_gcm37	exon	43584109	43584610	0.000835648637157351	-	.	gene_id "ENSMUSG00000031651.6"; transcript_id "ENSMUSG00000031651.6_tx_5"; exon_id "chr8_43584109_43584610_-"; exonnum "7"; txlen "2021";
chr8	ENSEMBL_gcm37	exon	43584109	43584610	0.000835648637157351	-	.	gene_id "ENSMUSG00000031651.6"; transcript_id "ENSMUSG00000031651.6_tx_6"; exon_id "chr8_43584109_43584610_-"; exonnum "7"; txlen "2024";
chr8	sragcm37_mid	exon	43588724	43588801	0.000835648637157351	-	.	gene_id "ENSMUSG00000031651.6"; transcript_id "ENSMUSG00000031651.6_tx_5"; exon_id "chr8_43588724_43588801_-"; exonnum "6"; txlen "2021";
chr8	sragcm37_mid	exon	43588724	43588801	0.000835648637157351	-	.	gene_id "ENSMUSG00000031651.6"; transcript_id "ENSMUSG00000031651.6_tx_6"; exon_id "chr8_43588724_43588801_-"; exonnum "6"; txlen "2024";
chr8	HAVANA	exon	43589313	43589410	0	-	.	gene_id "ENSMUSG00000031651.6"; transcript_id "ENSMUST00000059692.4"; gene_type "protein_coding"; gene_name "Triml1"; transcript_type "protein_coding"; transcript_name "Triml1-201"; exon_number 5; exon_id "ENSMUSE00000375406.5"; level 2; protein_id "ENSMUSP00000050267.4"; transcript_support_level "1"; mgi_id "MGI:2687279"; tag "basic"; tag "Ensembl_canonical"; tag "GENCODE_Primary"; tag "appris_principal_1"; tag "CCDS"; ccdsid "CCDS22266.1"; havana_gene "OTTMUSG00000061165.1"; havana_transcript "OTTMUST00000149353.1";
chr8	HAVANA	CDS	43589313	43589410	0	-	1	gene_id "ENSMUSG00000031651.6"; transcript_id "ENSMUST00000059692.4"; gene_type "protein_coding"; gene_name "Triml1"; transcript_type "protein_coding"; transcript_name "Triml1-201"; exon_number 5; exon_id "ENSMUSE00000375406.5"; level 2; protein_id "ENSMUSP00000050267.4"; transcript_support_level "1"; mgi_id "MGI:2687279"; tag "basic"; tag "Ensembl_canonical"; tag "GENCODE_Primary"; tag "appris_principal_1"; tag "CCDS"; ccdsid "CCDS22266.1"; havana_gene "OTTMUSG00000061165.1"; havana_transcript "OTTMUST00000149353.1";
chr8	ENSEMBL_gcm37	exon	43589313	43589410	26.9265817148255	-	.	gene_id "ENSMUSG00000031651.6"; transcript_id "ENSMUSG00000031651.6_tx_1"; exon_id "chr8_43589313_43589410_-"; exonnum "5"; txlen "1441";
chr8	ENSEMBL_gcm37	exon	43589313	43589410	15.6854852394844	-	.	gene_id "ENSMUSG00000031651.6"; transcript_id "ENSMUSG00000031651.6_tx_2"; exon_id "chr8_43589313_43589410_-"; exonnum "5"; txlen "1444";
chr8	ENSEMBL_gcm37	exon	43589313	43589410	6.23474716060317	-	.	gene_id "ENSMUSG00000031651.6"; transcript_id "ENSMUSG00000031651.6_tx_3"; exon_id "chr8_43589313_43589410_-"; exonnum "4"; txlen "1210";
chr8	ENSEMBL_gcm37	exon	43589313	43589410	1.99322539346253	-	.	gene_id "ENSMUSG00000031651.6"; transcript_id "ENSMUSG00000031651.6_tx_4"; exon_id "chr8_43589313_43589410_-"; exonnum "3"; txlen "1187";
chr8	ENSEMBL_gcm37	exon	43589313	43589410	0.000835648637157351	-	.	gene_id "ENSMUSG00000031651.6"; transcript_id "ENSMUSG00000031651.6_tx_5"; exon_id "chr8_43589313_43589410_-"; exonnum "5"; txlen "2021";
chr8	ENSEMBL_gcm37	exon	43589313	43589410	0.000835648637157351	-	.	gene_id "ENSMUSG00000031651.6"; transcript_id "ENSMUSG00000031651.6_tx_6"; exon_id "chr8_43589313_43589410_-"; exonnum "5"; txlen "2024";
chr8	HAVANA	exon	43589313	43589596	0	-	.	gene_id "ENSMUSG00000031651.6"; transcript_id "ENSMUST00000211446.2"; gene_type "protein_coding"; gene_name "Triml1"; transcript_type "protein_coding_CDS_not_defined"; transcript_name "Triml1-202"; exon_number 2; exon_id "ENSMUSE00001383272.2"; level 2; transcript_support_level "1"; mgi_id "MGI:2687279"; havana_gene "OTTMUSG00000061165.1"; havana_transcript "OTTMUST00000149354.1";
chr8	HAVANA	exon	43589313	43589630	0	-	.	gene_id "ENSMUSG00000031651.6"; transcript_id "ENSMUST00000211541.2"; gene_type "protein_coding"; gene_name "Triml1"; transcript_type "retained_intron"; transcript_name "Triml1-203"; exon_number 1; exon_id "ENSMUSE00001382978.2"; level 2; transcript_support_level "3"; mgi_id "MGI:2687279"; havana_gene "OTTMUSG00000061165.1"; havana_transcript "OTTMUST00000149355.1";
chr8	HAVANA	exon	43589574	43589596	0	-	.	gene_id "ENSMUSG00000031651.6"; transcript_id "ENSMUST00000059692.4"; gene_type "protein_coding"; gene_name "Triml1"; transcript_type "protein_coding"; transcript_name "Triml1-201"; exon_number 4; exon_id "ENSMUSE00000391899.4"; level 2; protein_id "ENSMUSP00000050267.4"; transcript_support_level "1"; mgi_id "MGI:2687279"; tag "basic"; tag "Ensembl_canonical"; tag "GENCODE_Primary"; tag "appris_principal_1"; tag "CCDS"; ccdsid "CCDS22266.1"; havana_gene "OTTMUSG00000061165.1"; havana_transcript "OTTMUST00000149353.1";
chr8	HAVANA	CDS	43589574	43589596	0	-	0	gene_id "ENSMUSG00000031651.6"; transcript_id "ENSMUST00000059692.4"; gene_type "protein_coding"; gene_name "Triml1"; transcript_type "protein_coding"; transcript_name "Triml1-201"; exon_number 4; exon_id "ENSMUSE00000391899.4"; level 2; protein_id "ENSMUSP00000050267.4"; transcript_support_level "1"; mgi_id "MGI:2687279"; tag "basic"; tag "Ensembl_canonical"; tag "GENCODE_Primary"; tag "appris_principal_1"; tag "CCDS"; ccdsid "CCDS22266.1"; havana_gene "OTTMUSG00000061165.1"; havana_transcript "OTTMUST00000149353.1";
chr8	ENSEMBL_gcm37	exon	43589574	43589596	26.9265817148255	-	.	gene_id "ENSMUSG00000031651.6"; transcript_id "ENSMUSG00000031651.6_tx_1"; exon_id "chr8_43589574_43589596_-"; exonnum "4"; txlen "1441";
chr8	ENSEMBL_gcm37	exon	43589574	43589596	15.6854852394844	-	.	gene_id "ENSMUSG00000031651.6"; transcript_id "ENSMUSG00000031651.6_tx_2"; exon_id "chr8_43589574_43589596_-"; exonnum "4"; txlen "1444";
chr8	ENSEMBL_gcm37	exon	43589574	43589596	6.23474716060317	-	.	gene_id "ENSMUSG00000031651.6"; transcript_id "ENSMUSG00000031651.6_tx_3"; exon_id "chr8_43589574_43589596_-"; exonnum "3"; txlen "1210";
chr8	ENSEMBL_gcm37	exon	43589574	43589596	0.000835648637157351	-	.	gene_id "ENSMUSG00000031651.6"; transcript_id "ENSMUSG00000031651.6_tx_5"; exon_id "chr8_43589574_43589596_-"; exonnum "4"; txlen "2021";
chr8	ENSEMBL_gcm37	exon	43589574	43589596	0.000835648637157351	-	.	gene_id "ENSMUSG00000031651.6"; transcript_id "ENSMUSG00000031651.6_tx_6"; exon_id "chr8_43589574_43589596_-"; exonnum "4"; txlen "2024";
chr8	HAVANA	exon	43591604	43591834	0	-	.	gene_id "ENSMUSG00000031651.6"; transcript_id "ENSMUST00000059692.4"; gene_type "protein_coding"; gene_name "Triml1"; transcript_type "protein_coding"; transcript_name "Triml1-201"; exon_number 3; exon_id "ENSMUSE00000211488.4"; level 2; protein_id "ENSMUSP00000050267.4"; transcript_support_level "1"; mgi_id "MGI:2687279"; tag "basic"; tag "Ensembl_canonical"; tag "GENCODE_Primary"; tag "appris_principal_1"; tag "CCDS"; ccdsid "CCDS22266.1"; havana_gene "OTTMUSG00000061165.1"; havana_transcript "OTTMUST00000149353.1";
chr8	HAVANA	CDS	43591604	43591834	0	-	0	gene_id "ENSMUSG00000031651.6"; transcript_id "ENSMUST00000059692.4"; gene_type "protein_coding"; gene_name "Triml1"; transcript_type "protein_coding"; transcript_name "Triml1-201"; exon_number 3; exon_id "ENSMUSE00000211488.4"; level 2; protein_id "ENSMUSP00000050267.4"; transcript_support_level "1"; mgi_id "MGI:2687279"; tag "basic"; tag "Ensembl_canonical"; tag "GENCODE_Primary"; tag "appris_principal_1"; tag "CCDS"; ccdsid "CCDS22266.1"; havana_gene "OTTMUSG00000061165.1"; havana_transcript "OTTMUST00000149353.1";
chr8	ENSEMBL_gcm37	exon	43591604	43591834	26.9265817148255	-	.	gene_id "ENSMUSG00000031651.6"; transcript_id "ENSMUSG00000031651.6_tx_1"; exon_id "chr8_43591604_43591834_-"; exonnum "3"; txlen "1441";
chr8	ENSEMBL_gcm37	exon	43591604	43591834	0.000835648637157351	-	.	gene_id "ENSMUSG00000031651.6"; transcript_id "ENSMUSG00000031651.6_tx_5"; exon_id "chr8_43591604_43591834_-"; exonnum "3"; txlen "2021";
chr8	sragcm37_mid	exon	43591604	43591837	15.6854852394844	-	.	gene_id "ENSMUSG00000031651.6"; transcript_id "ENSMUSG00000031651.6_tx_2"; exon_id "chr8_43591604_43591837_-"; exonnum "3"; txlen "1444";
chr8	sragcm37_mid	exon	43591604	43591837	0.000835648637157351	-	.	gene_id "ENSMUSG00000031651.6"; transcript_id "ENSMUSG00000031651.6_tx_6"; exon_id "chr8_43591604_43591837_-"; exonnum "3"; txlen "2024";
chr8	HAVANA	exon	43591604	43592077	0	-	.	gene_id "ENSMUSG00000031651.6"; transcript_id "ENSMUST00000211446.2"; gene_type "protein_coding"; gene_name "Triml1"; transcript_type "protein_coding_CDS_not_defined"; transcript_name "Triml1-202"; exon_number 1; exon_id "ENSMUSE00001383871.2"; level 2; transcript_support_level "1"; mgi_id "MGI:2687279"; havana_gene "OTTMUSG00000061165.1"; havana_transcript "OTTMUST00000149354.1";
chr8	HAVANA	exon	43593680	43593775	0	-	.	gene_id "ENSMUSG00000031651.6"; transcript_id "ENSMUST00000059692.4"; gene_type "protein_coding"; gene_name "Triml1"; transcript_type "protein_coding"; transcript_name "Triml1-201"; exon_number 2; exon_id "ENSMUSE00000211487.4"; level 2; protein_id "ENSMUSP00000050267.4"; transcript_support_level "1"; mgi_id "MGI:2687279"; tag "basic"; tag "Ensembl_canonical"; tag "GENCODE_Primary"; tag "appris_principal_1"; tag "CCDS"; ccdsid "CCDS22266.1"; havana_gene "OTTMUSG00000061165.1"; havana_transcript "OTTMUST00000149353.1";
chr8	HAVANA	CDS	43593680	43593775	0	-	0	gene_id "ENSMUSG00000031651.6"; transcript_id "ENSMUST00000059692.4"; gene_type "protein_coding"; gene_name "Triml1"; transcript_type "protein_coding"; transcript_name "Triml1-201"; exon_number 2; exon_id "ENSMUSE00000211487.4"; level 2; protein_id "ENSMUSP00000050267.4"; transcript_support_level "1"; mgi_id "MGI:2687279"; tag "basic"; tag "Ensembl_canonical"; tag "GENCODE_Primary"; tag "appris_principal_1"; tag "CCDS"; ccdsid "CCDS22266.1"; havana_gene "OTTMUSG00000061165.1"; havana_transcript "OTTMUST00000149353.1";
chr8	ENSEMBL_gcm37	exon	43593680	43593775	26.9265817148255	-	.	gene_id "ENSMUSG00000031651.6"; transcript_id "ENSMUSG00000031651.6_tx_1"; exon_id "chr8_43593680_43593775_-"; exonnum "2"; txlen "1441";
chr8	ENSEMBL_gcm37	exon	43593680	43593775	15.6854852394844	-	.	gene_id "ENSMUSG00000031651.6"; transcript_id "ENSMUSG00000031651.6_tx_2"; exon_id "chr8_43593680_43593775_-"; exonnum "2"; txlen "1444";
chr8	ENSEMBL_gcm37	exon	43593680	43593775	6.23474716060317	-	.	gene_id "ENSMUSG00000031651.6"; transcript_id "ENSMUSG00000031651.6_tx_3"; exon_id "chr8_43593680_43593775_-"; exonnum "2"; txlen "1210";
chr8	ENSEMBL_gcm37	exon	43593680	43593775	1.99322539346253	-	.	gene_id "ENSMUSG00000031651.6"; transcript_id "ENSMUSG00000031651.6_tx_4"; exon_id "chr8_43593680_43593775_-"; exonnum "2"; txlen "1187";
chr8	ENSEMBL_gcm37	exon	43593680	43593775	0.000835648637157351	-	.	gene_id "ENSMUSG00000031651.6"; transcript_id "ENSMUSG00000031651.6_tx_5"; exon_id "chr8_43593680_43593775_-"; exonnum "2"; txlen "2021";
chr8	ENSEMBL_gcm37	exon	43593680	43593775	0.000835648637157351	-	.	gene_id "ENSMUSG00000031651.6"; transcript_id "ENSMUSG00000031651.6_tx_6"; exon_id "chr8_43593680_43593775_-"; exonnum "2"; txlen "2024";
chr8	sragcm37_mid	exon	43594004	43594340	26.9265817148255	-	.	gene_id "ENSMUSG00000031651.6"; transcript_id "ENSMUSG00000031651.6_tx_1"; exon_id "chr8_43594004_43594340_-"; exonnum "1"; txlen "1441";
chr8	sragcm37_mid	exon	43594004	43594340	15.6854852394844	-	.	gene_id "ENSMUSG00000031651.6"; transcript_id "ENSMUSG00000031651.6_tx_2"; exon_id "chr8_43594004_43594340_-"; exonnum "1"; txlen "1444";
chr8	sragcm37_mid	exon	43594004	43594340	6.23474716060317	-	.	gene_id "ENSMUSG00000031651.6"; transcript_id "ENSMUSG00000031651.6_tx_3"; exon_id "chr8_43594004_43594340_-"; exonnum "1"; txlen "1210";
chr8	sragcm37_mid	exon	43594004	43594340	1.99322539346253	-	.	gene_id "ENSMUSG00000031651.6"; transcript_id "ENSMUSG00000031651.6_tx_4"; exon_id "chr8_43594004_43594340_-"; exonnum "1"; txlen "1187";
chr8	sragcm37_mid	exon	43594004	43594340	0.000835648637157351	-	.	gene_id "ENSMUSG00000031651.6"; transcript_id "ENSMUSG00000031651.6_tx_5"; exon_id "chr8_43594004_43594340_-"; exonnum "1"; txlen "2021";
chr8	sragcm37_mid	exon	43594004	43594340	0.000835648637157351	-	.	gene_id "ENSMUSG00000031651.6"; transcript_id "ENSMUSG00000031651.6_tx_6"; exon_id "chr8_43594004_43594340_-"; exonnum "1"; txlen "2024";
chr8	HAVANA	CDS	43594004	43594429	0	-	0	gene_id "ENSMUSG00000031651.6"; transcript_id "ENSMUST00000059692.4"; gene_type "protein_coding"; gene_name "Triml1"; transcript_type "protein_coding"; transcript_name "Triml1-201"; exon_number 1; exon_id "ENSMUSE00000350869.5"; level 2; protein_id "ENSMUSP00000050267.4"; transcript_support_level "1"; mgi_id "MGI:2687279"; tag "basic"; tag "Ensembl_canonical"; tag "GENCODE_Primary"; tag "appris_principal_1"; tag "CCDS"; ccdsid "CCDS22266.1"; havana_gene "OTTMUSG00000061165.1"; havana_transcript "OTTMUST00000149353.1";
chr8	HAVANA	exon	43594004	43594523	0	-	.	gene_id "ENSMUSG00000031651.6"; transcript_id "ENSMUST00000059692.4"; gene_type "protein_coding"; gene_name "Triml1"; transcript_type "protein_coding"; transcript_name "Triml1-201"; exon_number 1; exon_id "ENSMUSE00000350869.5"; level 2; protein_id "ENSMUSP00000050267.4"; transcript_support_level "1"; mgi_id "MGI:2687279"; tag "basic"; tag "Ensembl_canonical"; tag "GENCODE_Primary"; tag "appris_principal_1"; tag "CCDS"; ccdsid "CCDS22266.1"; havana_gene "OTTMUSG00000061165.1"; havana_transcript "OTTMUST00000149353.1";
chr8	HAVANA	start_codon	43594427	43594429	0	-	0	gene_id "ENSMUSG00000031651.6"; transcript_id "ENSMUST00000059692.4"; gene_type "protein_coding"; gene_name "Triml1"; transcript_type "protein_coding"; transcript_name "Triml1-201"; exon_number 1; exon_id "ENSMUSE00000350869.5"; level 2; protein_id "ENSMUSP00000050267.4"; transcript_support_level "1"; mgi_id "MGI:2687279"; tag "basic"; tag "Ensembl_canonical"; tag "GENCODE_Primary"; tag "appris_principal_1"; tag "CCDS"; ccdsid "CCDS22266.1"; havana_gene "OTTMUSG00000061165.1"; havana_transcript "OTTMUST00000149353.1";
chr8	HAVANA	UTR	43594430	43594523	0	-	.	gene_id "ENSMUSG00000031651.6"; transcript_id "ENSMUST00000059692.4"; gene_type "protein_coding"; gene_name "Triml1"; transcript_type "protein_coding"; transcript_name "Triml1-201"; exon_number 1; exon_id "ENSMUSE00000350869.5"; level 2; protein_id "ENSMUSP00000050267.4"; transcript_support_level "1"; mgi_id "MGI:2687279"; tag "basic"; tag "Ensembl_canonical"; tag "GENCODE_Primary"; tag "appris_principal_1"; tag "CCDS"; ccdsid "CCDS22266.1"; havana_gene "OTTMUSG00000061165.1"; havana_transcript "OTTMUST00000149353.1";
chr8	HAVANA	exon	43594712	43595758	0	-	.	gene_id "ENSMUSG00000126039.1"; transcript_id "ENSMUST00000274107.1"; gene_type "lncRNA"; gene_name "ENSMUSG00000126039"; transcript_type "lncRNA"; transcript_name "ENSMUST00000274107"; exon_number 2; exon_id "ENSMUSE00001543230.1"; level 2; tag "basic"; tag "Ensembl_canonical"; tag "GENCODE_Primary"; tag "TAGENE";
chr8	HAVANA	transcript	43594712	43633311	0	-	.	gene_id "ENSMUSG00000126039.1"; transcript_id "ENSMUST00000274107.1"; gene_type "lncRNA"; gene_name "ENSMUSG00000126039"; transcript_type "lncRNA"; transcript_name "ENSMUST00000274107"; level 2; tag "basic"; tag "Ensembl_canonical"; tag "GENCODE_Primary"; tag "TAGENE";
chr8	HAVANA	gene	43594712	43633333	0	-	.	gene_id "ENSMUSG00000126039.1"; gene_type "lncRNA"; gene_name "ENSMUSG00000126039"; level 2;
chr8	sragcm37_mid	exon	43595726	43595758	0.226021162386446	-	.	gene_id "ENSMUSG00000126039.1"; transcript_id "ENSMUSG00000126039.1_tx_12"; exon_id "chr8_43595726_43595758_-"; exonnum "5"; txlen "500";
chr8	sragcm37_mid	exon	43595726	43595758	0.0965827721559294	-	.	gene_id "ENSMUSG00000126039.1"; transcript_id "ENSMUSG00000126039.1_tx_15"; exon_id "chr8_43595726_43595758_-"; exonnum "5"; txlen "595";
chr8	sragcm37_mid	exon	43595726	43595758	0.0449367131553441	-	.	gene_id "ENSMUSG00000126039.1"; transcript_id "ENSMUSG00000126039.1_tx_19"; exon_id "chr8_43595726_43595758_-"; exonnum "6"; txlen "556";
chr8	sragcm37_mid	exon	43595726	43595758	0.00945841556276468	-	.	gene_id "ENSMUSG00000126039.1"; transcript_id "ENSMUSG00000126039.1_tx_20"; exon_id "chr8_43595726_43595758_-"; exonnum "6"; txlen "719";
chr8	HAVANA	transcript	43595727	43596069	0	-	.	gene_id "ENSMUSG00000126039.1"; transcript_id "ENSMUST00000274109.1"; gene_type "lncRNA"; gene_name "ENSMUSG00000126039"; transcript_type "lncRNA"; transcript_name "ENSMUST00000274109"; level 2; tag "TAGENE";
chr8	HAVANA	exon	43595727	43596069	0	-	.	gene_id "ENSMUSG00000126039.1"; transcript_id "ENSMUST00000274109.1"; gene_type "lncRNA"; gene_name "ENSMUSG00000126039"; transcript_type "lncRNA"; transcript_name "ENSMUST00000274109"; exon_number 1; exon_id "ENSMUSE00001543228.1"; level 2; tag "TAGENE";
chr8	sragcm37_mid	exon	43596979	43597081	0.0449367131553441	-	.	gene_id "ENSMUSG00000126039.1"; transcript_id "ENSMUSG00000126039.1_tx_19"; exon_id "chr8_43596979_43597081_-"; exonnum "5"; txlen "556";
chr8	sragcm37_mid	exon	43596979	43597103	0.226021162386446	-	.	gene_id "ENSMUSG00000126039.1"; transcript_id "ENSMUSG00000126039.1_tx_12"; exon_id "chr8_43596979_43597103_-"; exonnum "4"; txlen "500";
chr8	sragcm37_mid	exon	43596979	43597103	0.0965827721559294	-	.	gene_id "ENSMUSG00000126039.1"; transcript_id "ENSMUSG00000126039.1_tx_15"; exon_id "chr8_43596979_43597103_-"; exonnum "4"; txlen "595";
chr8	sragcm37_mid	exon	43596979	43597103	0.00945841556276468	-	.	gene_id "ENSMUSG00000126039.1"; transcript_id "ENSMUSG00000126039.1_tx_20"; exon_id "chr8_43596979_43597103_-"; exonnum "5"; txlen "719";
chr8	sragcm37_mid	exon	43597363	43597563	0.226021162386446	-	.	gene_id "ENSMUSG00000126039.1"; transcript_id "ENSMUSG00000126039.1_tx_12"; exon_id "chr8_43597363_43597563_-"; exonnum "3"; txlen "500";
chr8	sragcm37_mid	exon	43597363	43597563	0.0965827721559294	-	.	gene_id "ENSMUSG00000126039.1"; transcript_id "ENSMUSG00000126039.1_tx_15"; exon_id "chr8_43597363_43597563_-"; exonnum "3"; txlen "595";
chr8	sragcm37_mid	exon	43597363	43597563	0.0449367131553441	-	.	gene_id "ENSMUSG00000126039.1"; transcript_id "ENSMUSG00000126039.1_tx_19"; exon_id "chr8_43597363_43597563_-"; exonnum "4"; txlen "556";
chr8	sragcm37_mid	exon	43597363	43597563	0.00945841556276468	-	.	gene_id "ENSMUSG00000126039.1"; transcript_id "ENSMUSG00000126039.1_tx_20"; exon_id "chr8_43597363_43597563_-"; exonnum "4"; txlen "719";
chr8	HAVANA	exon	43609936	43610325	0	-	.	gene_id "ENSMUSG00000126039.1"; transcript_id "ENSMUST00000274108.1"; gene_type "lncRNA"; gene_name "ENSMUSG00000126039"; transcript_type "lncRNA"; transcript_name "ENSMUST00000274108"; exon_number 3; exon_id "ENSMUSE00001543227.1"; level 2; tag "basic"; tag "TAGENE";
chr8	ENSEMBL_gcm37	exon	43609936	43610325	3.2757148461833	-	.	gene_id "ENSMUSG00000126039.1"; transcript_id "ENSMUSG00000126039.1_tx_1"; exon_id "chr8_43609936_43610325_-"; exonnum "3"; txlen "531";
chr8	ENSEMBL_gcm37	exon	43609936	43610325	0.436930902756765	-	.	gene_id "ENSMUSG00000126039.1"; transcript_id "ENSMUSG00000126039.1_tx_5"; exon_id "chr8_43609936_43610325_-"; exonnum "3"; txlen "626";
chr8	HAVANA	transcript	43609936	43633333	0	-	.	gene_id "ENSMUSG00000126039.1"; transcript_id "ENSMUST00000274108.1"; gene_type "lncRNA"; gene_name "ENSMUSG00000126039"; transcript_type "lncRNA"; transcript_name "ENSMUST00000274108"; level 2; tag "basic"; tag "TAGENE";
chr8	sragcm37_es	exon	43615831	43616077	0.149930666062786	-	.	gene_id "ENSMUSG00000126039.1"; transcript_id "ENSMUSG00000126039.1_tx_13"; exon_id "chr8_43615831_43616077_-"; exonnum "4"; txlen "510";
chr8	sragcm37_mid	exon	43618054	43618096	3.2757148461833	-	.	gene_id "ENSMUSG00000126039.1"; transcript_id "ENSMUSG00000126039.1_tx_1"; exon_id "chr8_43618054_43618096_-"; exonnum "2"; txlen "531";
chr8	sragcm37_mid	exon	43618054	43618096	0.226021162386446	-	.	gene_id "ENSMUSG00000126039.1"; transcript_id "ENSMUSG00000126039.1_tx_12"; exon_id "chr8_43618054_43618096_-"; exonnum "2"; txlen "500";
chr8	sragcm37_mid	exon	43618054	43618096	0.149930666062786	-	.	gene_id "ENSMUSG00000126039.1"; transcript_id "ENSMUSG00000126039.1_tx_13"; exon_id "chr8_43618054_43618096_-"; exonnum "3"; txlen "510";
chr8	sragcm37_mid	exon	43618054	43618096	0.0449367131553441	-	.	gene_id "ENSMUSG00000126039.1"; transcript_id "ENSMUSG00000126039.1_tx_19"; exon_id "chr8_43618054_43618096_-"; exonnum "3"; txlen "556";
chr8	sragcm37_mid	exon	43618054	43618096	0.00945841556276468	-	.	gene_id "ENSMUSG00000126039.1"; transcript_id "ENSMUSG00000126039.1_tx_20"; exon_id "chr8_43618054_43618096_-"; exonnum "3"; txlen "719";
chr8	HAVANA	exon	43618054	43618191	0	-	.	gene_id "ENSMUSG00000126039.1"; transcript_id "ENSMUST00000274108.1"; gene_type "lncRNA"; gene_name "ENSMUSG00000126039"; transcript_type "lncRNA"; transcript_name "ENSMUST00000274108"; exon_number 2; exon_id "ENSMUSE00001543231.1"; level 2; tag "basic"; tag "TAGENE";
chr8	ENSEMBL_gcm37	exon	43618054	43618191	0.0965827721559294	-	.	gene_id "ENSMUSG00000126039.1"; transcript_id "ENSMUSG00000126039.1_tx_15"; exon_id "chr8_43618054_43618191_-"; exonnum "2"; txlen "595";
chr8	ENSEMBL_gcm37	exon	43618054	43618191	0.436930902756765	-	.	gene_id "ENSMUSG00000126039.1"; transcript_id "ENSMUSG00000126039.1_tx_5"; exon_id "chr8_43618054_43618191_-"; exonnum "2"; txlen "626";
chr8	sragcm37_mid	exon	43619057	43619134	0.0449367131553441	-	.	gene_id "ENSMUSG00000126039.1"; transcript_id "ENSMUSG00000126039.1_tx_19"; exon_id "chr8_43619057_43619134_-"; exonnum "2"; txlen "556";
chr8	sragcm37_mid	exon	43619057	43619134	0.00945841556276468	-	.	gene_id "ENSMUSG00000126039.1"; transcript_id "ENSMUSG00000126039.1_tx_20"; exon_id "chr8_43619057_43619134_-"; exonnum "2"; txlen "719";
chr8	sragcm37_ss	exon	43620458	43620696	0.00945841556276468	-	.	gene_id "ENSMUSG00000126039.1"; transcript_id "ENSMUSG00000126039.1_tx_20"; exon_id "chr8_43620458_43620696_-"; exonnum "1"; txlen "719";
chr8	HAVANA	exon	43633234	43633311	0	-	.	gene_id "ENSMUSG00000126039.1"; transcript_id "ENSMUST00000274107.1"; gene_type "lncRNA"; gene_name "ENSMUSG00000126039"; transcript_type "lncRNA"; transcript_name "ENSMUST00000274107"; exon_number 1; exon_id "ENSMUSE00001543232.1"; level 2; tag "basic"; tag "Ensembl_canonical"; tag "GENCODE_Primary"; tag "TAGENE";
chr8	sragcm37_mid	exon	43633234	43633331	3.2757148461833	-	.	gene_id "ENSMUSG00000126039.1"; transcript_id "ENSMUSG00000126039.1_tx_1"; exon_id "chr8_43633234_43633331_-"; exonnum "1"; txlen "531";
chr8	sragcm37_mid	exon	43633234	43633331	0.226021162386446	-	.	gene_id "ENSMUSG00000126039.1"; transcript_id "ENSMUSG00000126039.1_tx_12"; exon_id "chr8_43633234_43633331_-"; exonnum "1"; txlen "500";
chr8	sragcm37_mid	exon	43633234	43633331	0.149930666062786	-	.	gene_id "ENSMUSG00000126039.1"; transcript_id "ENSMUSG00000126039.1_tx_13"; exon_id "chr8_43633234_43633331_-"; exonnum "2"; txlen "510";
chr8	sragcm37_mid	exon	43633234	43633331	0.0965827721559294	-	.	gene_id "ENSMUSG00000126039.1"; transcript_id "ENSMUSG00000126039.1_tx_15"; exon_id "chr8_43633234_43633331_-"; exonnum "1"; txlen "595";
chr8	sragcm37_mid	exon	43633234	43633331	0.0449367131553441	-	.	gene_id "ENSMUSG00000126039.1"; transcript_id "ENSMUSG00000126039.1_tx_19"; exon_id "chr8_43633234_43633331_-"; exonnum "1"; txlen "556";
chr8	sragcm37_mid	exon	43633234	43633331	0.436930902756765	-	.	gene_id "ENSMUSG00000126039.1"; transcript_id "ENSMUSG00000126039.1_tx_5"; exon_id "chr8_43633234_43633331_-"; exonnum "1"; txlen "626";
chr8	HAVANA	exon	43633234	43633333	0	-	.	gene_id "ENSMUSG00000126039.1"; transcript_id "ENSMUST00000274108.1"; gene_type "lncRNA"; gene_name "ENSMUSG00000126039"; transcript_type "lncRNA"; transcript_name "ENSMUST00000274108"; exon_number 1; exon_id "ENSMUSE00001543229.1"; level 2; tag "basic"; tag "TAGENE";
chr8	sragcm37_ss	exon	43633438	43633559	0.149930666062786	-	.	gene_id "ENSMUSG00000126039.1"; transcript_id "ENSMUSG00000126039.1_tx_13"; exon_id "chr8_43633438_43633559_-"; exonnum "1"; txlen "510";
chr8	HAVANA	UTR	43748100	43748635	0	-	.	gene_id "ENSMUSG00000051176.7"; transcript_id "ENSMUST00000211248.2"; gene_type "protein_coding"; gene_name "Zfp42"; transcript_type "protein_coding"; transcript_name "Zfp42-203"; exon_number 5; exon_id "ENSMUSE00001388803.2"; level 2; protein_id "ENSMUSP00000147606.2"; transcript_support_level "1"; mgi_id "MGI:99187"; tag "alternative_5_UTR"; tag "basic"; tag "Ensembl_canonical"; tag "GENCODE_Primary"; tag "appris_principal_1"; tag "CCDS"; ccdsid "CCDS22267.1"; havana_gene "OTTMUSG00000061169.1"; havana_transcript "OTTMUST00000149362.1";
chr8	HAVANA	UTR	43748100	43748635	0	-	.	gene_id "ENSMUSG00000051176.7"; transcript_id "ENSMUST00000209356.2"; gene_type "protein_coding"; gene_name "Zfp42"; transcript_type "protein_coding"; transcript_name "Zfp42-202"; exon_number 4; exon_id "ENSMUSE00001388803.2"; level 2; protein_id "ENSMUSP00000147607.2"; transcript_support_level "1"; mgi_id "MGI:99187"; tag "alternative_5_UTR"; tag "basic"; tag "appris_principal_1"; tag "CCDS"; ccdsid "CCDS22267.1"; havana_gene "OTTMUSG00000061169.1"; havana_transcript "OTTMUST00000149363.1";
chr8	HAVANA	exon	43748100	43749573	0	-	.	gene_id "ENSMUSG00000051176.7"; transcript_id "ENSMUST00000211248.2"; gene_type "protein_coding"; gene_name "Zfp42"; transcript_type "protein_coding"; transcript_name "Zfp42-203"; exon_number 5; exon_id "ENSMUSE00001388803.2"; level 2; protein_id "ENSMUSP00000147606.2"; transcript_support_level "1"; mgi_id "MGI:99187"; tag "alternative_5_UTR"; tag "basic"; tag "Ensembl_canonical"; tag "GENCODE_Primary"; tag "appris_principal_1"; tag "CCDS"; ccdsid "CCDS22267.1"; havana_gene "OTTMUSG00000061169.1"; havana_transcript "OTTMUST00000149362.1";
chr8	HAVANA	exon	43748100	43749573	0	-	.	gene_id "ENSMUSG00000051176.7"; transcript_id "ENSMUST00000209356.2"; gene_type "protein_coding"; gene_name "Zfp42"; transcript_type "protein_coding"; transcript_name "Zfp42-202"; exon_number 4; exon_id "ENSMUSE00001388803.2"; level 2; protein_id "ENSMUSP00000147607.2"; transcript_support_level "1"; mgi_id "MGI:99187"; tag "alternative_5_UTR"; tag "basic"; tag "appris_principal_1"; tag "CCDS"; ccdsid "CCDS22267.1"; havana_gene "OTTMUSG00000061169.1"; havana_transcript "OTTMUST00000149363.1";
chr8	HAVANA	transcript	43748100	43759973	0	-	.	gene_id "ENSMUSG00000051176.7"; transcript_id "ENSMUST00000211248.2"; gene_type "protein_coding"; gene_name "Zfp42"; transcript_type "protein_coding"; transcript_name "Zfp42-203"; level 2; protein_id "ENSMUSP00000147606.2"; transcript_support_level "1"; mgi_id "MGI:99187"; tag "alternative_5_UTR"; tag "basic"; tag "Ensembl_canonical"; tag "GENCODE_Primary"; tag "appris_principal_1"; tag "CCDS"; ccdsid "CCDS22267.1"; havana_gene "OTTMUSG00000061169.1"; havana_transcript "OTTMUST00000149362.1";
chr8	HAVANA	transcript	43748100	43759987	0	-	.	gene_id "ENSMUSG00000051176.7"; transcript_id "ENSMUST00000209356.2"; gene_type "protein_coding"; gene_name "Zfp42"; transcript_type "protein_coding"; transcript_name "Zfp42-202"; level 2; protein_id "ENSMUSP00000147607.2"; transcript_support_level "1"; mgi_id "MGI:99187"; tag "alternative_5_UTR"; tag "basic"; tag "appris_principal_1"; tag "CCDS"; ccdsid "CCDS22267.1"; havana_gene "OTTMUSG00000061169.1"; havana_transcript "OTTMUST00000149363.1";
chr8	HAVANA	gene	43748100	43760017	0	-	.	gene_id "ENSMUSG00000051176.7"; gene_type "protein_coding"; gene_name "Zfp42"; level 2; mgi_id "MGI:99187"; havana_gene "OTTMUSG00000061169.1";
chr8	HAVANA	UTR	43748104	43748635	0	-	.	gene_id "ENSMUSG00000051176.7"; transcript_id "ENSMUST00000082120.5"; gene_type "protein_coding"; gene_name "Zfp42"; transcript_type "protein_coding"; transcript_name "Zfp42-201"; exon_number 4; exon_id "ENSMUSE00000480945.3"; level 2; protein_id "ENSMUSP00000080765.4"; transcript_support_level "1"; mgi_id "MGI:99187"; tag "basic"; tag "appris_principal_1"; tag "CCDS"; ccdsid "CCDS22267.1"; havana_gene "OTTMUSG00000061169.1"; havana_transcript "OTTMUST00000149364.1";
chr8	HAVANA	exon	43748104	43749573	0	-	.	gene_id "ENSMUSG00000051176.7"; transcript_id "ENSMUST00000082120.5"; gene_type "protein_coding"; gene_name "Zfp42"; transcript_type "protein_coding"; transcript_name "Zfp42-201"; exon_number 4; exon_id "ENSMUSE00000480945.3"; level 2; protein_id "ENSMUSP00000080765.4"; transcript_support_level "1"; mgi_id "MGI:99187"; tag "basic"; tag "appris_principal_1"; tag "CCDS"; ccdsid "CCDS22267.1"; havana_gene "OTTMUSG00000061169.1"; havana_transcript "OTTMUST00000149364.1";
chr8	HAVANA	transcript	43748104	43760017	0	-	.	gene_id "ENSMUSG00000051176.7"; transcript_id "ENSMUST00000082120.5"; gene_type "protein_coding"; gene_name "Zfp42"; transcript_type "protein_coding"; transcript_name "Zfp42-201"; level 2; protein_id "ENSMUSP00000080765.4"; transcript_support_level "1"; mgi_id "MGI:99187"; tag "basic"; tag "appris_principal_1"; tag "CCDS"; ccdsid "CCDS22267.1"; havana_gene "OTTMUSG00000061169.1"; havana_transcript "OTTMUST00000149364.1";
chr8	HAVANA	stop_codon	43748633	43748635	0	-	0	gene_id "ENSMUSG00000051176.7"; transcript_id "ENSMUST00000211248.2"; gene_type "protein_coding"; gene_name "Zfp42"; transcript_type "protein_coding"; transcript_name "Zfp42-203"; exon_number 5; exon_id "ENSMUSE00001388803.2"; level 2; protein_id "ENSMUSP00000147606.2"; transcript_support_level "1"; mgi_id "MGI:99187"; tag "alternative_5_UTR"; tag "basic"; tag "Ensembl_canonical"; tag "GENCODE_Primary"; tag "appris_principal_1"; tag "CCDS"; ccdsid "CCDS22267.1"; havana_gene "OTTMUSG00000061169.1"; havana_transcript "OTTMUST00000149362.1";
chr8	HAVANA	stop_codon	43748633	43748635	0	-	0	gene_id "ENSMUSG00000051176.7"; transcript_id "ENSMUST00000209356.2"; gene_type "protein_coding"; gene_name "Zfp42"; transcript_type "protein_coding"; transcript_name "Zfp42-202"; exon_number 4; exon_id "ENSMUSE00001388803.2"; level 2; protein_id "ENSMUSP00000147607.2"; transcript_support_level "1"; mgi_id "MGI:99187"; tag "alternative_5_UTR"; tag "basic"; tag "appris_principal_1"; tag "CCDS"; ccdsid "CCDS22267.1"; havana_gene "OTTMUSG00000061169.1"; havana_transcript "OTTMUST00000149363.1";
chr8	HAVANA	stop_codon	43748633	43748635	0	-	0	gene_id "ENSMUSG00000051176.7"; transcript_id "ENSMUST00000082120.5"; gene_type "protein_coding"; gene_name "Zfp42"; transcript_type "protein_coding"; transcript_name "Zfp42-201"; exon_number 4; exon_id "ENSMUSE00000480945.3"; level 2; protein_id "ENSMUSP00000080765.4"; transcript_support_level "1"; mgi_id "MGI:99187"; tag "basic"; tag "appris_principal_1"; tag "CCDS"; ccdsid "CCDS22267.1"; havana_gene "OTTMUSG00000061169.1"; havana_transcript "OTTMUST00000149364.1";
chr8	HAVANA	CDS	43748636	43749499	0	-	0	gene_id "ENSMUSG00000051176.7"; transcript_id "ENSMUST00000211248.2"; gene_type "protein_coding"; gene_name "Zfp42"; transcript_type "protein_coding"; transcript_name "Zfp42-203"; exon_number 5; exon_id "ENSMUSE00001388803.2"; level 2; protein_id "ENSMUSP00000147606.2"; transcript_support_level "1"; mgi_id "MGI:99187"; tag "alternative_5_UTR"; tag "basic"; tag "Ensembl_canonical"; tag "GENCODE_Primary"; tag "appris_principal_1"; tag "CCDS"; ccdsid "CCDS22267.1"; havana_gene "OTTMUSG00000061169.1"; havana_transcript "OTTMUST00000149362.1";
chr8	HAVANA	CDS	43748636	43749499	0	-	0	gene_id "ENSMUSG00000051176.7"; transcript_id "ENSMUST00000209356.2"; gene_type "protein_coding"; gene_name "Zfp42"; transcript_type "protein_coding"; transcript_name "Zfp42-202"; exon_number 4; exon_id "ENSMUSE00001388803.2"; level 2; protein_id "ENSMUSP00000147607.2"; transcript_support_level "1"; mgi_id "MGI:99187"; tag "alternative_5_UTR"; tag "basic"; tag "appris_principal_1"; tag "CCDS"; ccdsid "CCDS22267.1"; havana_gene "OTTMUSG00000061169.1"; havana_transcript "OTTMUST00000149363.1";
chr8	HAVANA	CDS	43748636	43749499	0	-	0	gene_id "ENSMUSG00000051176.7"; transcript_id "ENSMUST00000082120.5"; gene_type "protein_coding"; gene_name "Zfp42"; transcript_type "protein_coding"; transcript_name "Zfp42-201"; exon_number 4; exon_id "ENSMUSE00000480945.3"; level 2; protein_id "ENSMUSP00000080765.4"; transcript_support_level "1"; mgi_id "MGI:99187"; tag "basic"; tag "appris_principal_1"; tag "CCDS"; ccdsid "CCDS22267.1"; havana_gene "OTTMUSG00000061169.1"; havana_transcript "OTTMUST00000149364.1";
chr8	sragcm37_mid	exon	43749262	43749573	558.826771056697	-	.	gene_id "ENSMUSG00000051176.7"; transcript_id "ENSMUSG00000051176.7_tx_1"; exon_id "chr8_43749262_43749573_-"; exonnum "4"; txlen "584";
chr8	sragcm37_mid	exon	43749262	43749573	6.18181608951635	-	.	gene_id "ENSMUSG00000051176.7"; transcript_id "ENSMUSG00000051176.7_tx_2"; exon_id "chr8_43749262_43749573_-"; exonnum "5"; txlen "689";
chr8	sragcm37_mid	exon	43749262	43749573	4.56184369744732	-	.	gene_id "ENSMUSG00000051176.7"; transcript_id "ENSMUSG00000051176.7_tx_3"; exon_id "chr8_43749262_43749573_-"; exonnum "5"; txlen "842";
chr8	HAVANA	start_codon	43749497	43749499	0	-	0	gene_id "ENSMUSG00000051176.7"; transcript_id "ENSMUST00000211248.2"; gene_type "protein_coding"; gene_name "Zfp42"; transcript_type "protein_coding"; transcript_name "Zfp42-203"; exon_number 5; exon_id "ENSMUSE00001388803.2"; level 2; protein_id "ENSMUSP00000147606.2"; transcript_support_level "1"; mgi_id "MGI:99187"; tag "alternative_5_UTR"; tag "basic"; tag "Ensembl_canonical"; tag "GENCODE_Primary"; tag "appris_principal_1"; tag "CCDS"; ccdsid "CCDS22267.1"; havana_gene "OTTMUSG00000061169.1"; havana_transcript "OTTMUST00000149362.1";
chr8	HAVANA	start_codon	43749497	43749499	0	-	0	gene_id "ENSMUSG00000051176.7"; transcript_id "ENSMUST00000209356.2"; gene_type "protein_coding"; gene_name "Zfp42"; transcript_type "protein_coding"; transcript_name "Zfp42-202"; exon_number 4; exon_id "ENSMUSE00001388803.2"; level 2; protein_id "ENSMUSP00000147607.2"; transcript_support_level "1"; mgi_id "MGI:99187"; tag "alternative_5_UTR"; tag "basic"; tag "appris_principal_1"; tag "CCDS"; ccdsid "CCDS22267.1"; havana_gene "OTTMUSG00000061169.1"; havana_transcript "OTTMUST00000149363.1";
chr8	HAVANA	start_codon	43749497	43749499	0	-	0	gene_id "ENSMUSG00000051176.7"; transcript_id "ENSMUST00000082120.5"; gene_type "protein_coding"; gene_name "Zfp42"; transcript_type "protein_coding"; transcript_name "Zfp42-201"; exon_number 4; exon_id "ENSMUSE00000480945.3"; level 2; protein_id "ENSMUSP00000080765.4"; transcript_support_level "1"; mgi_id "MGI:99187"; tag "basic"; tag "appris_principal_1"; tag "CCDS"; ccdsid "CCDS22267.1"; havana_gene "OTTMUSG00000061169.1"; havana_transcript "OTTMUST00000149364.1";
chr8	HAVANA	UTR	43749500	43749573	0	-	.	gene_id "ENSMUSG00000051176.7"; transcript_id "ENSMUST00000211248.2"; gene_type "protein_coding"; gene_name "Zfp42"; transcript_type "protein_coding"; transcript_name "Zfp42-203"; exon_number 5; exon_id "ENSMUSE00001388803.2"; level 2; protein_id "ENSMUSP00000147606.2"; transcript_support_level "1"; mgi_id "MGI:99187"; tag "alternative_5_UTR"; tag "basic"; tag "Ensembl_canonical"; tag "GENCODE_Primary"; tag "appris_principal_1"; tag "CCDS"; ccdsid "CCDS22267.1"; havana_gene "OTTMUSG00000061169.1"; havana_transcript "OTTMUST00000149362.1";
chr8	HAVANA	UTR	43749500	43749573	0	-	.	gene_id "ENSMUSG00000051176.7"; transcript_id "ENSMUST00000209356.2"; gene_type "protein_coding"; gene_name "Zfp42"; transcript_type "protein_coding"; transcript_name "Zfp42-202"; exon_number 4; exon_id "ENSMUSE00001388803.2"; level 2; protein_id "ENSMUSP00000147607.2"; transcript_support_level "1"; mgi_id "MGI:99187"; tag "alternative_5_UTR"; tag "basic"; tag "appris_principal_1"; tag "CCDS"; ccdsid "CCDS22267.1"; havana_gene "OTTMUSG00000061169.1"; havana_transcript "OTTMUST00000149363.1";
chr8	HAVANA	UTR	43749500	43749573	0	-	.	gene_id "ENSMUSG00000051176.7"; transcript_id "ENSMUST00000082120.5"; gene_type "protein_coding"; gene_name "Zfp42"; transcript_type "protein_coding"; transcript_name "Zfp42-201"; exon_number 4; exon_id "ENSMUSE00000480945.3"; level 2; protein_id "ENSMUSP00000080765.4"; transcript_support_level "1"; mgi_id "MGI:99187"; tag "basic"; tag "appris_principal_1"; tag "CCDS"; ccdsid "CCDS22267.1"; havana_gene "OTTMUSG00000061169.1"; havana_transcript "OTTMUST00000149364.1";
chr8	HAVANA	exon	43753665	43753742	0	-	.	gene_id "ENSMUSG00000051176.7"; transcript_id "ENSMUST00000211248.2"; gene_type "protein_coding"; gene_name "Zfp42"; transcript_type "protein_coding"; transcript_name "Zfp42-203"; exon_number 4; exon_id "ENSMUSE00000482761.2"; level 2; protein_id "ENSMUSP00000147606.2"; transcript_support_level "1"; mgi_id "MGI:99187"; tag "alternative_5_UTR"; tag "basic"; tag "Ensembl_canonical"; tag "GENCODE_Primary"; tag "appris_principal_1"; tag "CCDS"; ccdsid "CCDS22267.1"; havana_gene "OTTMUSG00000061169.1"; havana_transcript "OTTMUST00000149362.1";
chr8	HAVANA	UTR	43753665	43753742	0	-	.	gene_id "ENSMUSG00000051176.7"; transcript_id "ENSMUST00000211248.2"; gene_type "protein_coding"; gene_name "Zfp42"; transcript_type "protein_coding"; transcript_name "Zfp42-203"; exon_number 4; exon_id "ENSMUSE00000482761.2"; level 2; protein_id "ENSMUSP00000147606.2"; transcript_support_level "1"; mgi_id "MGI:99187"; tag "alternative_5_UTR"; tag "basic"; tag "Ensembl_canonical"; tag "GENCODE_Primary"; tag "appris_principal_1"; tag "CCDS"; ccdsid "CCDS22267.1"; havana_gene "OTTMUSG00000061169.1"; havana_transcript "OTTMUST00000149362.1";
chr8	HAVANA	exon	43753665	43753742	0	-	.	gene_id "ENSMUSG00000051176.7"; transcript_id "ENSMUST00000209356.2"; gene_type "protein_coding"; gene_name "Zfp42"; transcript_type "protein_coding"; transcript_name "Zfp42-202"; exon_number 3; exon_id "ENSMUSE00000482761.2"; level 2; protein_id "ENSMUSP00000147607.2"; transcript_support_level "1"; mgi_id "MGI:99187"; tag "alternative_5_UTR"; tag "basic"; tag "appris_principal_1"; tag "CCDS"; ccdsid "CCDS22267.1"; havana_gene "OTTMUSG00000061169.1"; havana_transcript "OTTMUST00000149363.1";
chr8	HAVANA	UTR	43753665	43753742	0	-	.	gene_id "ENSMUSG00000051176.7"; transcript_id "ENSMUST00000209356.2"; gene_type "protein_coding"; gene_name "Zfp42"; transcript_type "protein_coding"; transcript_name "Zfp42-202"; exon_number 3; exon_id "ENSMUSE00000482761.2"; level 2; protein_id "ENSMUSP00000147607.2"; transcript_support_level "1"; mgi_id "MGI:99187"; tag "alternative_5_UTR"; tag "basic"; tag "appris_principal_1"; tag "CCDS"; ccdsid "CCDS22267.1"; havana_gene "OTTMUSG00000061169.1"; havana_transcript "OTTMUST00000149363.1";
chr8	HAVANA	exon	43753665	43753742	0	-	.	gene_id "ENSMUSG00000051176.7"; transcript_id "ENSMUST00000082120.5"; gene_type "protein_coding"; gene_name "Zfp42"; transcript_type "protein_coding"; transcript_name "Zfp42-201"; exon_number 3; exon_id "ENSMUSE00000482761.2"; level 2; protein_id "ENSMUSP00000080765.4"; transcript_support_level "1"; mgi_id "MGI:99187"; tag "basic"; tag "appris_principal_1"; tag "CCDS"; ccdsid "CCDS22267.1"; havana_gene "OTTMUSG00000061169.1"; havana_transcript "OTTMUST00000149364.1";
chr8	HAVANA	UTR	43753665	43753742	0	-	.	gene_id "ENSMUSG00000051176.7"; transcript_id "ENSMUST00000082120.5"; gene_type "protein_coding"; gene_name "Zfp42"; transcript_type "protein_coding"; transcript_name "Zfp42-201"; exon_number 3; exon_id "ENSMUSE00000482761.2"; level 2; protein_id "ENSMUSP00000080765.4"; transcript_support_level "1"; mgi_id "MGI:99187"; tag "basic"; tag "appris_principal_1"; tag "CCDS"; ccdsid "CCDS22267.1"; havana_gene "OTTMUSG00000061169.1"; havana_transcript "OTTMUST00000149364.1";
chr8	ENSEMBL_gcm37	exon	43753665	43753742	558.826771056697	-	.	gene_id "ENSMUSG00000051176.7"; transcript_id "ENSMUSG00000051176.7_tx_1"; exon_id "chr8_43753665_43753742_-"; exonnum "3"; txlen "584";
chr8	ENSEMBL_gcm37	exon	43753665	43753742	6.18181608951635	-	.	gene_id "ENSMUSG00000051176.7"; transcript_id "ENSMUSG00000051176.7_tx_2"; exon_id "chr8_43753665_43753742_-"; exonnum "4"; txlen "689";
chr8	ENSEMBL_gcm37	exon	43753665	43753742	4.56184369744732	-	.	gene_id "ENSMUSG00000051176.7"; transcript_id "ENSMUSG00000051176.7_tx_3"; exon_id "chr8_43753665_43753742_-"; exonnum "4"; txlen "842";
chr8	HAVANA	exon	43755912	43756016	0	-	.	gene_id "ENSMUSG00000051176.7"; transcript_id "ENSMUST00000211248.2"; gene_type "protein_coding"; gene_name "Zfp42"; transcript_type "protein_coding"; transcript_name "Zfp42-203"; exon_number 3; exon_id "ENSMUSE00001386194.2"; level 2; protein_id "ENSMUSP00000147606.2"; transcript_support_level "1"; mgi_id "MGI:99187"; tag "alternative_5_UTR"; tag "basic"; tag "Ensembl_canonical"; tag "GENCODE_Primary"; tag "appris_principal_1"; tag "CCDS"; ccdsid "CCDS22267.1"; havana_gene "OTTMUSG00000061169.1"; havana_transcript "OTTMUST00000149362.1";
chr8	HAVANA	UTR	43755912	43756016	0	-	.	gene_id "ENSMUSG00000051176.7"; transcript_id "ENSMUST00000211248.2"; gene_type "protein_coding"; gene_name "Zfp42"; transcript_type "protein_coding"; transcript_name "Zfp42-203"; exon_number 3; exon_id "ENSMUSE00001386194.2"; level 2; protein_id "ENSMUSP00000147606.2"; transcript_support_level "1"; mgi_id "MGI:99187"; tag "alternative_5_UTR"; tag "basic"; tag "Ensembl_canonical"; tag "GENCODE_Primary"; tag "appris_principal_1"; tag "CCDS"; ccdsid "CCDS22267.1"; havana_gene "OTTMUSG00000061169.1"; havana_transcript "OTTMUST00000149362.1";
chr8	ENSEMBL_gcm37	exon	43755912	43756016	6.18181608951635	-	.	gene_id "ENSMUSG00000051176.7"; transcript_id "ENSMUSG00000051176.7_tx_2"; exon_id "chr8_43755912_43756016_-"; exonnum "3"; txlen "689";
chr8	ENSEMBL_gcm37	exon	43755912	43756016	4.56184369744732	-	.	gene_id "ENSMUSG00000051176.7"; transcript_id "ENSMUSG00000051176.7_tx_3"; exon_id "chr8_43755912_43756016_-"; exonnum "3"; txlen "842";
chr8	HAVANA	exon	43757513	43757594	0	-	.	gene_id "ENSMUSG00000051176.7"; transcript_id "ENSMUST00000209356.2"; gene_type "protein_coding"; gene_name "Zfp42"; transcript_type "protein_coding"; transcript_name "Zfp42-202"; exon_number 2; exon_id "ENSMUSE00001387366.2"; level 2; protein_id "ENSMUSP00000147607.2"; transcript_support_level "1"; mgi_id "MGI:99187"; tag "alternative_5_UTR"; tag "basic"; tag "appris_principal_1"; tag "CCDS"; ccdsid "CCDS22267.1"; havana_gene "OTTMUSG00000061169.1"; havana_transcript "OTTMUST00000149363.1";
chr8	HAVANA	UTR	43757513	43757594	0	-	.	gene_id "ENSMUSG00000051176.7"; transcript_id "ENSMUST00000209356.2"; gene_type "protein_coding"; gene_name "Zfp42"; transcript_type "protein_coding"; transcript_name "Zfp42-202"; exon_number 2; exon_id "ENSMUSE00001387366.2"; level 2; protein_id "ENSMUSP00000147607.2"; transcript_support_level "1"; mgi_id "MGI:99187"; tag "alternative_5_UTR"; tag "basic"; tag "appris_principal_1"; tag "CCDS"; ccdsid "CCDS22267.1"; havana_gene "OTTMUSG00000061169.1"; havana_transcript "OTTMUST00000149363.1";
chr8	HAVANA	exon	43757513	43757596	0	-	.	gene_id "ENSMUSG00000051176.7"; transcript_id "ENSMUST00000211248.2"; gene_type "protein_coding"; gene_name "Zfp42"; transcript_type "protein_coding"; transcript_name "Zfp42-203"; exon_number 2; exon_id "ENSMUSE00000481791.2"; level 2; protein_id "ENSMUSP00000147606.2"; transcript_support_level "1"; mgi_id "MGI:99187"; tag "alternative_5_UTR"; tag "basic"; tag "Ensembl_canonical"; tag "GENCODE_Primary"; tag "appris_principal_1"; tag "CCDS"; ccdsid "CCDS22267.1"; havana_gene "OTTMUSG00000061169.1"; havana_transcript "OTTMUST00000149362.1";
chr8	HAVANA	UTR	43757513	43757596	0	-	.	gene_id "ENSMUSG00000051176.7"; transcript_id "ENSMUST00000211248.2"; gene_type "protein_coding"; gene_name "Zfp42"; transcript_type "protein_coding"; transcript_name "Zfp42-203"; exon_number 2; exon_id "ENSMUSE00000481791.2"; level 2; protein_id "ENSMUSP00000147606.2"; transcript_support_level "1"; mgi_id "MGI:99187"; tag "alternative_5_UTR"; tag "basic"; tag "Ensembl_canonical"; tag "GENCODE_Primary"; tag "appris_principal_1"; tag "CCDS"; ccdsid "CCDS22267.1"; havana_gene "OTTMUSG00000061169.1"; havana_transcript "OTTMUST00000149362.1";
chr8	HAVANA	exon	43757513	43757596	0	-	.	gene_id "ENSMUSG00000051176.7"; transcript_id "ENSMUST00000082120.5"; gene_type "protein_coding"; gene_name "Zfp42"; transcript_type "protein_coding"; transcript_name "Zfp42-201"; exon_number 2; exon_id "ENSMUSE00000481791.2"; level 2; protein_id "ENSMUSP00000080765.4"; transcript_support_level "1"; mgi_id "MGI:99187"; tag "basic"; tag "appris_principal_1"; tag "CCDS"; ccdsid "CCDS22267.1"; havana_gene "OTTMUSG00000061169.1"; havana_transcript "OTTMUST00000149364.1";
chr8	HAVANA	UTR	43757513	43757596	0	-	.	gene_id "ENSMUSG00000051176.7"; transcript_id "ENSMUST00000082120.5"; gene_type "protein_coding"; gene_name "Zfp42"; transcript_type "protein_coding"; transcript_name "Zfp42-201"; exon_number 2; exon_id "ENSMUSE00000481791.2"; level 2; protein_id "ENSMUSP00000080765.4"; transcript_support_level "1"; mgi_id "MGI:99187"; tag "basic"; tag "appris_principal_1"; tag "CCDS"; ccdsid "CCDS22267.1"; havana_gene "OTTMUSG00000061169.1"; havana_transcript "OTTMUST00000149364.1";
chr8	ENSEMBL_gcm37	exon	43757513	43757596	558.826771056697	-	.	gene_id "ENSMUSG00000051176.7"; transcript_id "ENSMUSG00000051176.7_tx_1"; exon_id "chr8_43757513_43757596_-"; exonnum "2"; txlen "584";
chr8	ENSEMBL_gcm37	exon	43757513	43757596	6.18181608951635	-	.	gene_id "ENSMUSG00000051176.7"; transcript_id "ENSMUSG00000051176.7_tx_2"; exon_id "chr8_43757513_43757596_-"; exonnum "2"; txlen "689";
chr8	ENSEMBL_gcm37	exon	43757513	43757596	4.56184369744732	-	.	gene_id "ENSMUSG00000051176.7"; transcript_id "ENSMUSG00000051176.7_tx_3"; exon_id "chr8_43757513_43757596_-"; exonnum "2"; txlen "842";
chr8	sragcm37_mid	exon	43758717	43758979	4.56184369744732	-	.	gene_id "ENSMUSG00000051176.7"; transcript_id "ENSMUSG00000051176.7_tx_3"; exon_id "chr8_43758717_43758979_-"; exonnum "1"; txlen "842";
chr8	HAVANA	exon	43759878	43759973	0	-	.	gene_id "ENSMUSG00000051176.7"; transcript_id "ENSMUST00000211248.2"; gene_type "protein_coding"; gene_name "Zfp42"; transcript_type "protein_coding"; transcript_name "Zfp42-203"; exon_number 1; exon_id "ENSMUSE00001382842.2"; level 2; protein_id "ENSMUSP00000147606.2"; transcript_support_level "1"; mgi_id "MGI:99187"; tag "alternative_5_UTR"; tag "basic"; tag "Ensembl_canonical"; tag "GENCODE_Primary"; tag "appris_principal_1"; tag "CCDS"; ccdsid "CCDS22267.1"; havana_gene "OTTMUSG00000061169.1"; havana_transcript "OTTMUST00000149362.1";
chr8	HAVANA	UTR	43759878	43759973	0	-	.	gene_id "ENSMUSG00000051176.7"; transcript_id "ENSMUST00000211248.2"; gene_type "protein_coding"; gene_name "Zfp42"; transcript_type "protein_coding"; transcript_name "Zfp42-203"; exon_number 1; exon_id "ENSMUSE00001382842.2"; level 2; protein_id "ENSMUSP00000147606.2"; transcript_support_level "1"; mgi_id "MGI:99187"; tag "alternative_5_UTR"; tag "basic"; tag "Ensembl_canonical"; tag "GENCODE_Primary"; tag "appris_principal_1"; tag "CCDS"; ccdsid "CCDS22267.1"; havana_gene "OTTMUSG00000061169.1"; havana_transcript "OTTMUST00000149362.1";
chr8	HAVANA	exon	43759878	43759987	0	-	.	gene_id "ENSMUSG00000051176.7"; transcript_id "ENSMUST00000209356.2"; gene_type "protein_coding"; gene_name "Zfp42"; transcript_type "protein_coding"; transcript_name "Zfp42-202"; exon_number 1; exon_id "ENSMUSE00001382186.2"; level 2; protein_id "ENSMUSP00000147607.2"; transcript_support_level "1"; mgi_id "MGI:99187"; tag "alternative_5_UTR"; tag "basic"; tag "appris_principal_1"; tag "CCDS"; ccdsid "CCDS22267.1"; havana_gene "OTTMUSG00000061169.1"; havana_transcript "OTTMUST00000149363.1";
chr8	HAVANA	UTR	43759878	43759987	0	-	.	gene_id "ENSMUSG00000051176.7"; transcript_id "ENSMUST00000209356.2"; gene_type "protein_coding"; gene_name "Zfp42"; transcript_type "protein_coding"; transcript_name "Zfp42-202"; exon_number 1; exon_id "ENSMUSE00001382186.2"; level 2; protein_id "ENSMUSP00000147607.2"; transcript_support_level "1"; mgi_id "MGI:99187"; tag "alternative_5_UTR"; tag "basic"; tag "appris_principal_1"; tag "CCDS"; ccdsid "CCDS22267.1"; havana_gene "OTTMUSG00000061169.1"; havana_transcript "OTTMUST00000149363.1";
chr8	ENSEMBL_gcm37	exon	43759878	43759987	558.826771056697	-	.	gene_id "ENSMUSG00000051176.7"; transcript_id "ENSMUSG00000051176.7_tx_1"; exon_id "chr8_43759878_43759987_-"; exonnum "1"; txlen "584";
chr8	ENSEMBL_gcm37	exon	43759878	43759987	6.18181608951635	-	.	gene_id "ENSMUSG00000051176.7"; transcript_id "ENSMUSG00000051176.7_tx_2"; exon_id "chr8_43759878_43759987_-"; exonnum "1"; txlen "689";
chr8	HAVANA	exon	43759878	43760017	0	-	.	gene_id "ENSMUSG00000051176.7"; transcript_id "ENSMUST00000082120.5"; gene_type "protein_coding"; gene_name "Zfp42"; transcript_type "protein_coding"; transcript_name "Zfp42-201"; exon_number 1; exon_id "ENSMUSE00000510068.5"; level 2; protein_id "ENSMUSP00000080765.4"; transcript_support_level "1"; mgi_id "MGI:99187"; tag "basic"; tag "appris_principal_1"; tag "CCDS"; ccdsid "CCDS22267.1"; havana_gene "OTTMUSG00000061169.1"; havana_transcript "OTTMUST00000149364.1";
chr8	HAVANA	UTR	43759878	43760017	0	-	.	gene_id "ENSMUSG00000051176.7"; transcript_id "ENSMUST00000082120.5"; gene_type "protein_coding"; gene_name "Zfp42"; transcript_type "protein_coding"; transcript_name "Zfp42-201"; exon_number 1; exon_id "ENSMUSE00000510068.5"; level 2; protein_id "ENSMUSP00000080765.4"; transcript_support_level "1"; mgi_id "MGI:99187"; tag "basic"; tag "appris_principal_1"; tag "CCDS"; ccdsid "CCDS22267.1"; havana_gene "OTTMUSG00000061169.1"; havana_transcript "OTTMUST00000149364.1";
chr8	HAVANA	exon	43782179	43782563	0	-	.	gene_id "ENSMUSG00000131799.1"; transcript_id "ENSMUST00000308300.1"; gene_type "lncRNA"; gene_name "ENSMUSG00000131799"; transcript_type "lncRNA"; transcript_name "ENSMUST00000308300"; exon_number 2; exon_id "ENSMUSE00001608979.1"; level 2; tag "basic"; tag "Ensembl_canonical"; tag "GENCODE_Primary"; tag "TAGENE";
chr8	HAVANA	gene	43782179	43783603	0	-	.	gene_id "ENSMUSG00000131799.1"; gene_type "lncRNA"; gene_name "ENSMUSG00000131799"; level 2;
chr8	HAVANA	transcript	43782179	43783603	0	-	.	gene_id "ENSMUSG00000131799.1"; transcript_id "ENSMUST00000308300.1"; gene_type "lncRNA"; gene_name "ENSMUSG00000131799"; transcript_type "lncRNA"; transcript_name "ENSMUST00000308300"; level 2; tag "basic"; tag "Ensembl_canonical"; tag "GENCODE_Primary"; tag "TAGENE";
chr8	HAVANA	exon	43783482	43783603	0	-	.	gene_id "ENSMUSG00000131799.1"; transcript_id "ENSMUST00000308300.1"; gene_type "lncRNA"; gene_name "ENSMUSG00000131799"; transcript_type "lncRNA"; transcript_name "ENSMUST00000308300"; exon_number 1; exon_id "ENSMUSE00001608980.1"; level 2; tag "basic"; tag "Ensembl_canonical"; tag "GENCODE_Primary"; tag "TAGENE";
chr8	HAVANA	exon	43798992	43799100	0	-	.	gene_id "ENSMUSG00000128475.1"; transcript_id "ENSMUST00000287862.1"; gene_type "lncRNA"; gene_name "ENSMUSG00000128475"; transcript_type "lncRNA"; transcript_name "ENSMUST00000287862"; exon_number 2; exon_id "ENSMUSE00001570355.1"; level 2; tag "basic"; tag "Ensembl_canonical"; tag "GENCODE_Primary"; tag "TAGENE";
chr8	HAVANA	gene	43798992	43816615	0	-	.	gene_id "ENSMUSG00000128475.1"; gene_type "lncRNA"; gene_name "ENSMUSG00000128475"; level 2;
chr8	HAVANA	transcript	43798992	43816615	0	-	.	gene_id "ENSMUSG00000128475.1"; transcript_id "ENSMUST00000287862.1"; gene_type "lncRNA"; gene_name "ENSMUSG00000128475"; transcript_type "lncRNA"; transcript_name "ENSMUST00000287862"; level 2; tag "basic"; tag "Ensembl_canonical"; tag "GENCODE_Primary"; tag "TAGENE";
chr8	HAVANA	exon	43816334	43816615	0	-	.	gene_id "ENSMUSG00000128475.1"; transcript_id "ENSMUST00000287862.1"; gene_type "lncRNA"; gene_name "ENSMUSG00000128475"; transcript_type "lncRNA"; transcript_name "ENSMUST00000287862"; exon_number 1; exon_id "ENSMUSE00001570354.1"; level 2; tag "basic"; tag "Ensembl_canonical"; tag "GENCODE_Primary"; tag "TAGENE";
chr8	HAVANA	UTR	43972799	43972903	0	-	.	gene_id "ENSMUSG00000063900.6"; transcript_id "ENSMUST00000080135.5"; gene_type "protein_coding"; gene_name "Adam26b"; transcript_type "protein_coding"; transcript_name "Adam26b-201"; exon_number 2; exon_id "ENSMUSE00000520757.5"; level 2; protein_id "ENSMUSP00000079032.4"; transcript_support_level "1"; mgi_id "MGI:3588304"; tag "basic"; tag "Ensembl_canonical"; tag "GENCODE_Primary"; tag "appris_principal_1"; tag "CCDS"; ccdsid "CCDS22268.1"; havana_gene "OTTMUSG00000061170.1"; havana_transcript "OTTMUST00000149365.1";
chr8	HAVANA	exon	43972799	43975157	0	-	.	gene_id "ENSMUSG00000063900.6"; transcript_id "ENSMUST00000080135.5"; gene_type "protein_coding"; gene_name "Adam26b"; transcript_type "protein_coding"; transcript_name "Adam26b-201"; exon_number 2; exon_id "ENSMUSE00000520757.5"; level 2; protein_id "ENSMUSP00000079032.4"; transcript_support_level "1"; mgi_id "MGI:3588304"; tag "basic"; tag "Ensembl_canonical"; tag "GENCODE_Primary"; tag "appris_principal_1"; tag "CCDS"; ccdsid "CCDS22268.1"; havana_gene "OTTMUSG00000061170.1"; havana_transcript "OTTMUST00000149365.1";
chr8	HAVANA	gene	43972799	43981143	0	-	.	gene_id "ENSMUSG00000063900.6"; gene_type "protein_coding"; gene_name "Adam26b"; level 2; mgi_id "MGI:3588304"; havana_gene "OTTMUSG00000061170.1";
chr8	HAVANA	transcript	43972799	43981143	0	-	.	gene_id "ENSMUSG00000063900.6"; transcript_id "ENSMUST00000080135.5"; gene_type "protein_coding"; gene_name "Adam26b"; transcript_type "protein_coding"; transcript_name "Adam26b-201"; level 2; protein_id "ENSMUSP00000079032.4"; transcript_support_level "1"; mgi_id "MGI:3588304"; tag "basic"; tag "Ensembl_canonical"; tag "GENCODE_Primary"; tag "appris_principal_1"; tag "CCDS"; ccdsid "CCDS22268.1"; havana_gene "OTTMUSG00000061170.1"; havana_transcript "OTTMUST00000149365.1";
chr8	HAVANA	stop_codon	43972901	43972903	0	-	0	gene_id "ENSMUSG00000063900.6"; transcript_id "ENSMUST00000080135.5"; gene_type "protein_coding"; gene_name "Adam26b"; transcript_type "protein_coding"; transcript_name "Adam26b-201"; exon_number 2; exon_id "ENSMUSE00000520757.5"; level 2; protein_id "ENSMUSP00000079032.4"; transcript_support_level "1"; mgi_id "MGI:3588304"; tag "basic"; tag "Ensembl_canonical"; tag "GENCODE_Primary"; tag "appris_principal_1"; tag "CCDS"; ccdsid "CCDS22268.1"; havana_gene "OTTMUSG00000061170.1"; havana_transcript "OTTMUST00000149365.1";
chr8	HAVANA	CDS	43972904	43975000	0	-	0	gene_id "ENSMUSG00000063900.6"; transcript_id "ENSMUST00000080135.5"; gene_type "protein_coding"; gene_name "Adam26b"; transcript_type "protein_coding"; transcript_name "Adam26b-201"; exon_number 2; exon_id "ENSMUSE00000520757.5"; level 2; protein_id "ENSMUSP00000079032.4"; transcript_support_level "1"; mgi_id "MGI:3588304"; tag "basic"; tag "Ensembl_canonical"; tag "GENCODE_Primary"; tag "appris_principal_1"; tag "CCDS"; ccdsid "CCDS22268.1"; havana_gene "OTTMUSG00000061170.1"; havana_transcript "OTTMUST00000149365.1";
chr8	HAVANA	start_codon	43974998	43975000	0	-	0	gene_id "ENSMUSG00000063900.6"; transcript_id "ENSMUST00000080135.5"; gene_type "protein_coding"; gene_name "Adam26b"; transcript_type "protein_coding"; transcript_name "Adam26b-201"; exon_number 2; exon_id "ENSMUSE00000520757.5"; level 2; protein_id "ENSMUSP00000079032.4"; transcript_support_level "1"; mgi_id "MGI:3588304"; tag "basic"; tag "Ensembl_canonical"; tag "GENCODE_Primary"; tag "appris_principal_1"; tag "CCDS"; ccdsid "CCDS22268.1"; havana_gene "OTTMUSG00000061170.1"; havana_transcript "OTTMUST00000149365.1";
chr8	HAVANA	UTR	43975001	43975157	0	-	.	gene_id "ENSMUSG00000063900.6"; transcript_id "ENSMUST00000080135.5"; gene_type "protein_coding"; gene_name "Adam26b"; transcript_type "protein_coding"; transcript_name "Adam26b-201"; exon_number 2; exon_id "ENSMUSE00000520757.5"; level 2; protein_id "ENSMUSP00000079032.4"; transcript_support_level "1"; mgi_id "MGI:3588304"; tag "basic"; tag "Ensembl_canonical"; tag "GENCODE_Primary"; tag "appris_principal_1"; tag "CCDS"; ccdsid "CCDS22268.1"; havana_gene "OTTMUSG00000061170.1"; havana_transcript "OTTMUST00000149365.1";
chr8	HAVANA	exon	43981027	43981143	0	-	.	gene_id "ENSMUSG00000063900.6"; transcript_id "ENSMUST00000080135.5"; gene_type "protein_coding"; gene_name "Adam26b"; transcript_type "protein_coding"; transcript_name "Adam26b-201"; exon_number 1; exon_id "ENSMUSE00000683908.3"; level 2; protein_id "ENSMUSP00000079032.4"; transcript_support_level "1"; mgi_id "MGI:3588304"; tag "basic"; tag "Ensembl_canonical"; tag "GENCODE_Primary"; tag "appris_principal_1"; tag "CCDS"; ccdsid "CCDS22268.1"; havana_gene "OTTMUSG00000061170.1"; havana_transcript "OTTMUST00000149365.1";
chr8	HAVANA	UTR	43981027	43981143	0	-	.	gene_id "ENSMUSG00000063900.6"; transcript_id "ENSMUST00000080135.5"; gene_type "protein_coding"; gene_name "Adam26b"; transcript_type "protein_coding"; transcript_name "Adam26b-201"; exon_number 1; exon_id "ENSMUSE00000683908.3"; level 2; protein_id "ENSMUSP00000079032.4"; transcript_support_level "1"; mgi_id "MGI:3588304"; tag "basic"; tag "Ensembl_canonical"; tag "GENCODE_Primary"; tag "appris_principal_1"; tag "CCDS"; ccdsid "CCDS22268.1"; havana_gene "OTTMUSG00000061170.1"; havana_transcript "OTTMUST00000149365.1";
chr8	HAVANA	UTR	44021315	44021397	0	-	.	gene_id "ENSMUSG00000048516.3"; transcript_id "ENSMUST00000049577.3"; gene_type "protein_coding"; gene_name "Adam26a"; transcript_type "protein_coding"; transcript_name "Adam26a-201"; exon_number 2; exon_id "ENSMUSE00000312716.3"; level 2; protein_id "ENSMUSP00000058256.3"; transcript_support_level "1"; mgi_id "MGI:105985"; tag "basic"; tag "Ensembl_canonical"; tag "GENCODE_Primary"; tag "appris_principal_1"; tag "CCDS"; ccdsid "CCDS22269.1"; havana_gene "OTTMUSG00000061171.1"; havana_transcript "OTTMUST00000149366.1";
chr8	HAVANA	exon	44021315	44023645	0	-	.	gene_id "ENSMUSG00000048516.3"; transcript_id "ENSMUST00000049577.3"; gene_type "protein_coding"; gene_name "Adam26a"; transcript_type "protein_coding"; transcript_name "Adam26a-201"; exon_number 2; exon_id "ENSMUSE00000312716.3"; level 2; protein_id "ENSMUSP00000058256.3"; transcript_support_level "1"; mgi_id "MGI:105985"; tag "basic"; tag "Ensembl_canonical"; tag "GENCODE_Primary"; tag "appris_principal_1"; tag "CCDS"; ccdsid "CCDS22269.1"; havana_gene "OTTMUSG00000061171.1"; havana_transcript "OTTMUST00000149366.1";
chr8	HAVANA	gene	44021315	44029744	0	-	.	gene_id "ENSMUSG00000048516.3"; gene_type "protein_coding"; gene_name "Adam26a"; level 2; mgi_id "MGI:105985"; havana_gene "OTTMUSG00000061171.1";
chr8	HAVANA	transcript	44021315	44029744	0	-	.	gene_id "ENSMUSG00000048516.3"; transcript_id "ENSMUST00000049577.3"; gene_type "protein_coding"; gene_name "Adam26a"; transcript_type "protein_coding"; transcript_name "Adam26a-201"; level 2; protein_id "ENSMUSP00000058256.3"; transcript_support_level "1"; mgi_id "MGI:105985"; tag "basic"; tag "Ensembl_canonical"; tag "GENCODE_Primary"; tag "appris_principal_1"; tag "CCDS"; ccdsid "CCDS22269.1"; havana_gene "OTTMUSG00000061171.1"; havana_transcript "OTTMUST00000149366.1";
chr8	HAVANA	stop_codon	44021395	44021397	0	-	0	gene_id "ENSMUSG00000048516.3"; transcript_id "ENSMUST00000049577.3"; gene_type "protein_coding"; gene_name "Adam26a"; transcript_type "protein_coding"; transcript_name "Adam26a-201"; exon_number 2; exon_id "ENSMUSE00000312716.3"; level 2; protein_id "ENSMUSP00000058256.3"; transcript_support_level "1"; mgi_id "MGI:105985"; tag "basic"; tag "Ensembl_canonical"; tag "GENCODE_Primary"; tag "appris_principal_1"; tag "CCDS"; ccdsid "CCDS22269.1"; havana_gene "OTTMUSG00000061171.1"; havana_transcript "OTTMUST00000149366.1";
chr8	HAVANA	CDS	44021398	44023488	0	-	0	gene_id "ENSMUSG00000048516.3"; transcript_id "ENSMUST00000049577.3"; gene_type "protein_coding"; gene_name "Adam26a"; transcript_type "protein_coding"; transcript_name "Adam26a-201"; exon_number 2; exon_id "ENSMUSE00000312716.3"; level 2; protein_id "ENSMUSP00000058256.3"; transcript_support_level "1"; mgi_id "MGI:105985"; tag "basic"; tag "Ensembl_canonical"; tag "GENCODE_Primary"; tag "appris_principal_1"; tag "CCDS"; ccdsid "CCDS22269.1"; havana_gene "OTTMUSG00000061171.1"; havana_transcript "OTTMUST00000149366.1";
chr8	HAVANA	start_codon	44023486	44023488	0	-	0	gene_id "ENSMUSG00000048516.3"; transcript_id "ENSMUST00000049577.3"; gene_type "protein_coding"; gene_name "Adam26a"; transcript_type "protein_coding"; transcript_name "Adam26a-201"; exon_number 2; exon_id "ENSMUSE00000312716.3"; level 2; protein_id "ENSMUSP00000058256.3"; transcript_support_level "1"; mgi_id "MGI:105985"; tag "basic"; tag "Ensembl_canonical"; tag "GENCODE_Primary"; tag "appris_principal_1"; tag "CCDS"; ccdsid "CCDS22269.1"; havana_gene "OTTMUSG00000061171.1"; havana_transcript "OTTMUST00000149366.1";
chr8	HAVANA	UTR	44023489	44023645	0	-	.	gene_id "ENSMUSG00000048516.3"; transcript_id "ENSMUST00000049577.3"; gene_type "protein_coding"; gene_name "Adam26a"; transcript_type "protein_coding"; transcript_name "Adam26a-201"; exon_number 2; exon_id "ENSMUSE00000312716.3"; level 2; protein_id "ENSMUSP00000058256.3"; transcript_support_level "1"; mgi_id "MGI:105985"; tag "basic"; tag "Ensembl_canonical"; tag "GENCODE_Primary"; tag "appris_principal_1"; tag "CCDS"; ccdsid "CCDS22269.1"; havana_gene "OTTMUSG00000061171.1"; havana_transcript "OTTMUST00000149366.1";
chr8	HAVANA	exon	44029587	44029744	0	-	.	gene_id "ENSMUSG00000048516.3"; transcript_id "ENSMUST00000049577.3"; gene_type "protein_coding"; gene_name "Adam26a"; transcript_type "protein_coding"; transcript_name "Adam26a-201"; exon_number 1; exon_id "ENSMUSE00000441047.2"; level 2; protein_id "ENSMUSP00000058256.3"; transcript_support_level "1"; mgi_id "MGI:105985"; tag "basic"; tag "Ensembl_canonical"; tag "GENCODE_Primary"; tag "appris_principal_1"; tag "CCDS"; ccdsid "CCDS22269.1"; havana_gene "OTTMUSG00000061171.1"; havana_transcript "OTTMUST00000149366.1";
chr8	HAVANA	UTR	44029587	44029744	0	-	.	gene_id "ENSMUSG00000048516.3"; transcript_id "ENSMUST00000049577.3"; gene_type "protein_coding"; gene_name "Adam26a"; transcript_type "protein_coding"; transcript_name "Adam26a-201"; exon_number 1; exon_id "ENSMUSE00000441047.2"; level 2; protein_id "ENSMUSP00000058256.3"; transcript_support_level "1"; mgi_id "MGI:105985"; tag "basic"; tag "Ensembl_canonical"; tag "GENCODE_Primary"; tag "appris_principal_1"; tag "CCDS"; ccdsid "CCDS22269.1"; havana_gene "OTTMUSG00000061171.1"; havana_transcript "OTTMUST00000149366.1";
chr8	HAVANA	UTR	44077988	44078014	0	-	.	gene_id "ENSMUSG00000050190.5"; transcript_id "ENSMUST00000056023.5"; gene_type "protein_coding"; gene_name "Adam34l"; transcript_type "protein_coding"; transcript_name "Adam34l-201"; exon_number 1; exon_id "ENSMUSE00000480101.4"; level 2; protein_id "ENSMUSP00000058858.4"; transcript_support_level "NA"; mgi_id "MGI:3647273"; tag "basic"; tag "Ensembl_canonical"; tag "GENCODE_Primary"; tag "appris_principal_1"; tag "CCDS"; ccdsid "CCDS40332.1"; havana_gene "OTTMUSG00000061172.1"; havana_transcript "OTTMUST00000149367.1";
chr8	HAVANA	gene	44077988	44080313	0	-	.	gene_id "ENSMUSG00000050190.5"; gene_type "protein_coding"; gene_name "Adam34l"; level 2; mgi_id "MGI:3647273"; havana_gene "OTTMUSG00000061172.1";
chr8	HAVANA	transcript	44077988	44080313	0	-	.	gene_id "ENSMUSG00000050190.5"; transcript_id "ENSMUST00000056023.5"; gene_type "protein_coding"; gene_name "Adam34l"; transcript_type "protein_coding"; transcript_name "Adam34l-201"; level 2; protein_id "ENSMUSP00000058858.4"; transcript_support_level "NA"; mgi_id "MGI:3647273"; tag "basic"; tag "Ensembl_canonical"; tag "GENCODE_Primary"; tag "appris_principal_1"; tag "CCDS"; ccdsid "CCDS40332.1"; havana_gene "OTTMUSG00000061172.1"; havana_transcript "OTTMUST00000149367.1";
chr8	HAVANA	exon	44077988	44080313	0	-	.	gene_id "ENSMUSG00000050190.5"; transcript_id "ENSMUST00000056023.5"; gene_type "protein_coding"; gene_name "Adam34l"; transcript_type "protein_coding"; transcript_name "Adam34l-201"; exon_number 1; exon_id "ENSMUSE00000480101.4"; level 2; protein_id "ENSMUSP00000058858.4"; transcript_support_level "NA"; mgi_id "MGI:3647273"; tag "basic"; tag "Ensembl_canonical"; tag "GENCODE_Primary"; tag "appris_principal_1"; tag "CCDS"; ccdsid "CCDS40332.1"; havana_gene "OTTMUSG00000061172.1"; havana_transcript "OTTMUST00000149367.1";
chr8	HAVANA	stop_codon	44078012	44078014	0	-	0	gene_id "ENSMUSG00000050190.5"; transcript_id "ENSMUST00000056023.5"; gene_type "protein_coding"; gene_name "Adam34l"; transcript_type "protein_coding"; transcript_name "Adam34l-201"; exon_number 1; exon_id "ENSMUSE00000480101.4"; level 2; protein_id "ENSMUSP00000058858.4"; transcript_support_level "NA"; mgi_id "MGI:3647273"; tag "basic"; tag "Ensembl_canonical"; tag "GENCODE_Primary"; tag "appris_principal_1"; tag "CCDS"; ccdsid "CCDS40332.1"; havana_gene "OTTMUSG00000061172.1"; havana_transcript "OTTMUST00000149367.1";
chr8	HAVANA	CDS	44078015	44080222	0	-	0	gene_id "ENSMUSG00000050190.5"; transcript_id "ENSMUST00000056023.5"; gene_type "protein_coding"; gene_name "Adam34l"; transcript_type "protein_coding"; transcript_name "Adam34l-201"; exon_number 1; exon_id "ENSMUSE00000480101.4"; level 2; protein_id "ENSMUSP00000058858.4"; transcript_support_level "NA"; mgi_id "MGI:3647273"; tag "basic"; tag "Ensembl_canonical"; tag "GENCODE_Primary"; tag "appris_principal_1"; tag "CCDS"; ccdsid "CCDS40332.1"; havana_gene "OTTMUSG00000061172.1"; havana_transcript "OTTMUST00000149367.1";
chr8	HAVANA	start_codon	44080220	44080222	0	-	0	gene_id "ENSMUSG00000050190.5"; transcript_id "ENSMUST00000056023.5"; gene_type "protein_coding"; gene_name "Adam34l"; transcript_type "protein_coding"; transcript_name "Adam34l-201"; exon_number 1; exon_id "ENSMUSE00000480101.4"; level 2; protein_id "ENSMUSP00000058858.4"; transcript_support_level "NA"; mgi_id "MGI:3647273"; tag "basic"; tag "Ensembl_canonical"; tag "GENCODE_Primary"; tag "appris_principal_1"; tag "CCDS"; ccdsid "CCDS40332.1"; havana_gene "OTTMUSG00000061172.1"; havana_transcript "OTTMUST00000149367.1";
chr8	HAVANA	UTR	44080223	44080313	0	-	.	gene_id "ENSMUSG00000050190.5"; transcript_id "ENSMUST00000056023.5"; gene_type "protein_coding"; gene_name "Adam34l"; transcript_type "protein_coding"; transcript_name "Adam34l-201"; exon_number 1; exon_id "ENSMUSE00000480101.4"; level 2; protein_id "ENSMUSP00000058858.4"; transcript_support_level "NA"; mgi_id "MGI:3647273"; tag "basic"; tag "Ensembl_canonical"; tag "GENCODE_Primary"; tag "appris_principal_1"; tag "CCDS"; ccdsid "CCDS40332.1"; havana_gene "OTTMUSG00000061172.1"; havana_transcript "OTTMUST00000149367.1";
chr8	HAVANA	UTR	44103346	44103501	0	-	.	gene_id "ENSMUSG00000079058.4"; transcript_id "ENSMUST00000110411.4"; gene_type "protein_coding"; gene_name "Adam34"; transcript_type "protein_coding"; transcript_name "Adam34-201"; exon_number 4; exon_id "ENSMUSE00000683902.4"; level 2; protein_id "ENSMUSP00000106041.2"; transcript_support_level "5"; mgi_id "MGI:2181992"; tag "basic"; tag "Ensembl_canonical"; tag "GENCODE_Primary"; tag "appris_principal_1"; tag "CCDS"; ccdsid "CCDS22271.1"; havana_gene "OTTMUSG00000061173.1"; havana_transcript "OTTMUST00000149368.1";
chr8	HAVANA	exon	44103346	44105763	0	-	.	gene_id "ENSMUSG00000079058.4"; transcript_id "ENSMUST00000110411.4"; gene_type "protein_coding"; gene_name "Adam34"; transcript_type "protein_coding"; transcript_name "Adam34-201"; exon_number 4; exon_id "ENSMUSE00000683902.4"; level 2; protein_id "ENSMUSP00000106041.2"; transcript_support_level "5"; mgi_id "MGI:2181992"; tag "basic"; tag "Ensembl_canonical"; tag "GENCODE_Primary"; tag "appris_principal_1"; tag "CCDS"; ccdsid "CCDS22271.1"; havana_gene "OTTMUSG00000061173.1"; havana_transcript "OTTMUST00000149368.1";
chr8	HAVANA	gene	44103346	44163086	0	-	.	gene_id "ENSMUSG00000079058.4"; gene_type "protein_coding"; gene_name "Adam34"; level 2; mgi_id "MGI:2181992"; havana_gene "OTTMUSG00000061173.1";
chr8	HAVANA	transcript	44103346	44163086	0	-	.	gene_id "ENSMUSG00000079058.4"; transcript_id "ENSMUST00000110411.4"; gene_type "protein_coding"; gene_name "Adam34"; transcript_type "protein_coding"; transcript_name "Adam34-201"; level 2; protein_id "ENSMUSP00000106041.2"; transcript_support_level "5"; mgi_id "MGI:2181992"; tag "basic"; tag "Ensembl_canonical"; tag "GENCODE_Primary"; tag "appris_principal_1"; tag "CCDS"; ccdsid "CCDS22271.1"; havana_gene "OTTMUSG00000061173.1"; havana_transcript "OTTMUST00000149368.1";
chr8	HAVANA	UTR	44103472	44103501	0	-	.	gene_id "ENSMUSG00000079058.4"; transcript_id "ENSMUST00000212185.2"; gene_type "protein_coding"; gene_name "Adam34"; transcript_type "protein_coding"; transcript_name "Adam34-202"; exon_number 2; exon_id "ENSMUSE00001389843.2"; level 2; protein_id "ENSMUSP00000148332.2"; transcript_support_level "1"; mgi_id "MGI:2181992"; tag "alternative_5_UTR"; tag "RNA_Seq_supported_only"; tag "basic"; tag "appris_principal_1"; tag "CCDS"; ccdsid "CCDS22271.1"; havana_gene "OTTMUSG00000061173.1"; havana_transcript "OTTMUST00000151755.1";
chr8	HAVANA	exon	44103472	44105763	0	-	.	gene_id "ENSMUSG00000079058.4"; transcript_id "ENSMUST00000212185.2"; gene_type "protein_coding"; gene_name "Adam34"; transcript_type "protein_coding"; transcript_name "Adam34-202"; exon_number 2; exon_id "ENSMUSE00001389843.2"; level 2; protein_id "ENSMUSP00000148332.2"; transcript_support_level "1"; mgi_id "MGI:2181992"; tag "alternative_5_UTR"; tag "RNA_Seq_supported_only"; tag "basic"; tag "appris_principal_1"; tag "CCDS"; ccdsid "CCDS22271.1"; havana_gene "OTTMUSG00000061173.1"; havana_transcript "OTTMUST00000151755.1";
chr8	ENSEMBL_gcm37	exon	44103472	44105763	0.750435072697556	-	.	gene_id "ENSMUSG00000079058.4"; transcript_id "ENSMUSG00000079058.4_tx_2"; exon_id "chr8_44103472_44105763_-"; exonnum "3"; txlen "2431";
chr8	ENSEMBL_gcm37	exon	44103472	44105763	0.106096101381334	-	.	gene_id "ENSMUSG00000079058.4"; transcript_id "ENSMUSG00000079058.4_tx_6"; exon_id "chr8_44103472_44105763_-"; exonnum "3"; txlen "2498";
chr8	ENSEMBL_gcm37	exon	44103472	44105763	0.0955749833298435	-	.	gene_id "ENSMUSG00000079058.4"; transcript_id "ENSMUSG00000079058.4_tx_7"; exon_id "chr8_44103472_44105763_-"; exonnum "4"; txlen "2595";
chr8	ENSEMBL_gcm37	exon	44103472	44105763	0.00357718013750663	-	.	gene_id "ENSMUSG00000079058.4"; transcript_id "ENSMUSG00000079058.4_tx_8"; exon_id "chr8_44103472_44105763_-"; exonnum "5"; txlen "2644";
chr8	HAVANA	transcript	44103472	44152524	0	-	.	gene_id "ENSMUSG00000079058.4"; transcript_id "ENSMUST00000212185.2"; gene_type "protein_coding"; gene_name "Adam34"; transcript_type "protein_coding"; transcript_name "Adam34-202"; level 2; protein_id "ENSMUSP00000148332.2"; transcript_support_level "1"; mgi_id "MGI:2181992"; tag "alternative_5_UTR"; tag "RNA_Seq_supported_only"; tag "basic"; tag "appris_principal_1"; tag "CCDS"; ccdsid "CCDS22271.1"; havana_gene "OTTMUSG00000061173.1"; havana_transcript "OTTMUST00000151755.1";
chr8	HAVANA	stop_codon	44103499	44103501	0	-	0	gene_id "ENSMUSG00000079058.4"; transcript_id "ENSMUST00000110411.4"; gene_type "protein_coding"; gene_name "Adam34"; transcript_type "protein_coding"; transcript_name "Adam34-201"; exon_number 4; exon_id "ENSMUSE00000683902.4"; level 2; protein_id "ENSMUSP00000106041.2"; transcript_support_level "5"; mgi_id "MGI:2181992"; tag "basic"; tag "Ensembl_canonical"; tag "GENCODE_Primary"; tag "appris_principal_1"; tag "CCDS"; ccdsid "CCDS22271.1"; havana_gene "OTTMUSG00000061173.1"; havana_transcript "OTTMUST00000149368.1";
chr8	HAVANA	stop_codon	44103499	44103501	0	-	0	gene_id "ENSMUSG00000079058.4"; transcript_id "ENSMUST00000212185.2"; gene_type "protein_coding"; gene_name "Adam34"; transcript_type "protein_coding"; transcript_name "Adam34-202"; exon_number 2; exon_id "ENSMUSE00001389843.2"; level 2; protein_id "ENSMUSP00000148332.2"; transcript_support_level "1"; mgi_id "MGI:2181992"; tag "alternative_5_UTR"; tag "RNA_Seq_supported_only"; tag "basic"; tag "appris_principal_1"; tag "CCDS"; ccdsid "CCDS22271.1"; havana_gene "OTTMUSG00000061173.1"; havana_transcript "OTTMUST00000151755.1";
chr8	HAVANA	CDS	44103502	44105643	0	-	0	gene_id "ENSMUSG00000079058.4"; transcript_id "ENSMUST00000110411.4"; gene_type "protein_coding"; gene_name "Adam34"; transcript_type "protein_coding"; transcript_name "Adam34-201"; exon_number 4; exon_id "ENSMUSE00000683902.4"; level 2; protein_id "ENSMUSP00000106041.2"; transcript_support_level "5"; mgi_id "MGI:2181992"; tag "basic"; tag "Ensembl_canonical"; tag "GENCODE_Primary"; tag "appris_principal_1"; tag "CCDS"; ccdsid "CCDS22271.1"; havana_gene "OTTMUSG00000061173.1"; havana_transcript "OTTMUST00000149368.1";
chr8	HAVANA	CDS	44103502	44105643	0	-	0	gene_id "ENSMUSG00000079058.4"; transcript_id "ENSMUST00000212185.2"; gene_type "protein_coding"; gene_name "Adam34"; transcript_type "protein_coding"; transcript_name "Adam34-202"; exon_number 2; exon_id "ENSMUSE00001389843.2"; level 2; protein_id "ENSMUSP00000148332.2"; transcript_support_level "1"; mgi_id "MGI:2181992"; tag "alternative_5_UTR"; tag "RNA_Seq_supported_only"; tag "basic"; tag "appris_principal_1"; tag "CCDS"; ccdsid "CCDS22271.1"; havana_gene "OTTMUSG00000061173.1"; havana_transcript "OTTMUST00000151755.1";
chr8	HAVANA	start_codon	44105641	44105643	0	-	0	gene_id "ENSMUSG00000079058.4"; transcript_id "ENSMUST00000110411.4"; gene_type "protein_coding"; gene_name "Adam34"; transcript_type "protein_coding"; transcript_name "Adam34-201"; exon_number 4; exon_id "ENSMUSE00000683902.4"; level 2; protein_id "ENSMUSP00000106041.2"; transcript_support_level "5"; mgi_id "MGI:2181992"; tag "basic"; tag "Ensembl_canonical"; tag "GENCODE_Primary"; tag "appris_principal_1"; tag "CCDS"; ccdsid "CCDS22271.1"; havana_gene "OTTMUSG00000061173.1"; havana_transcript "OTTMUST00000149368.1";
chr8	HAVANA	start_codon	44105641	44105643	0	-	0	gene_id "ENSMUSG00000079058.4"; transcript_id "ENSMUST00000212185.2"; gene_type "protein_coding"; gene_name "Adam34"; transcript_type "protein_coding"; transcript_name "Adam34-202"; exon_number 2; exon_id "ENSMUSE00001389843.2"; level 2; protein_id "ENSMUSP00000148332.2"; transcript_support_level "1"; mgi_id "MGI:2181992"; tag "alternative_5_UTR"; tag "RNA_Seq_supported_only"; tag "basic"; tag "appris_principal_1"; tag "CCDS"; ccdsid "CCDS22271.1"; havana_gene "OTTMUSG00000061173.1"; havana_transcript "OTTMUST00000151755.1";
chr8	HAVANA	UTR	44105644	44105763	0	-	.	gene_id "ENSMUSG00000079058.4"; transcript_id "ENSMUST00000110411.4"; gene_type "protein_coding"; gene_name "Adam34"; transcript_type "protein_coding"; transcript_name "Adam34-201"; exon_number 4; exon_id "ENSMUSE00000683902.4"; level 2; protein_id "ENSMUSP00000106041.2"; transcript_support_level "5"; mgi_id "MGI:2181992"; tag "basic"; tag "Ensembl_canonical"; tag "GENCODE_Primary"; tag "appris_principal_1"; tag "CCDS"; ccdsid "CCDS22271.1"; havana_gene "OTTMUSG00000061173.1"; havana_transcript "OTTMUST00000149368.1";
chr8	HAVANA	UTR	44105644	44105763	0	-	.	gene_id "ENSMUSG00000079058.4"; transcript_id "ENSMUST00000212185.2"; gene_type "protein_coding"; gene_name "Adam34"; transcript_type "protein_coding"; transcript_name "Adam34-202"; exon_number 2; exon_id "ENSMUSE00001389843.2"; level 2; protein_id "ENSMUSP00000148332.2"; transcript_support_level "1"; mgi_id "MGI:2181992"; tag "alternative_5_UTR"; tag "RNA_Seq_supported_only"; tag "basic"; tag "appris_principal_1"; tag "CCDS"; ccdsid "CCDS22271.1"; havana_gene "OTTMUSG00000061173.1"; havana_transcript "OTTMUST00000151755.1";
chr8	sragcm37_es	exon	44106938	44107104	0.00357718013750663	-	.	gene_id "ENSMUSG00000079058.4"; transcript_id "ENSMUSG00000079058.4_tx_9"; exon_id "chr8_44106938_44107104_-"; exonnum "5"; txlen "519";
chr8	sragcm37_mid	exon	44118509	44118600	0.750435072697556	-	.	gene_id "ENSMUSG00000079058.4"; transcript_id "ENSMUSG00000079058.4_tx_2"; exon_id "chr8_44118509_44118600_-"; exonnum "2"; txlen "2431";
chr8	sragcm37_mid	exon	44118509	44118600	0.106096101381334	-	.	gene_id "ENSMUSG00000079058.4"; transcript_id "ENSMUSG00000079058.4_tx_6"; exon_id "chr8_44118509_44118600_-"; exonnum "2"; txlen "2498";
chr8	sragcm37_mid	exon	44118509	44118600	0.0955749833298435	-	.	gene_id "ENSMUSG00000079058.4"; transcript_id "ENSMUSG00000079058.4_tx_7"; exon_id "chr8_44118509_44118600_-"; exonnum "3"; txlen "2595";
chr8	sragcm37_mid	exon	44118509	44118600	0.00357718013750663	-	.	gene_id "ENSMUSG00000079058.4"; transcript_id "ENSMUSG00000079058.4_tx_8"; exon_id "chr8_44118509_44118600_-"; exonnum "4"; txlen "2644";
chr8	sragcm37_mid	exon	44118509	44118600	0.00357718013750663	-	.	gene_id "ENSMUSG00000079058.4"; transcript_id "ENSMUSG00000079058.4_tx_9"; exon_id "chr8_44118509_44118600_-"; exonnum "4"; txlen "519";
chr8	sragcm37_mid	exon	44125901	44125997	0.0955749833298435	-	.	gene_id "ENSMUSG00000079058.4"; transcript_id "ENSMUSG00000079058.4_tx_7"; exon_id "chr8_44125901_44125997_-"; exonnum "2"; txlen "2595";
chr8	sragcm37_mid	exon	44125901	44125997	0.00357718013750663	-	.	gene_id "ENSMUSG00000079058.4"; transcript_id "ENSMUSG00000079058.4_tx_8"; exon_id "chr8_44125901_44125997_-"; exonnum "3"; txlen "2644";
chr8	sragcm37_mid	exon	44125901	44125997	0.00357718013750663	-	.	gene_id "ENSMUSG00000079058.4"; transcript_id "ENSMUSG00000079058.4_tx_9"; exon_id "chr8_44125901_44125997_-"; exonnum "3"; txlen "519";
chr8	HAVANA	gene	44126758	44129084	0	-	.	gene_id "ENSMUSG00000109723.2"; gene_type "processed_pseudogene"; gene_name "Gm5347"; level 2; mgi_id "MGI:3647274"; havana_gene "OTTMUSG00000061174.1";
chr8	HAVANA	transcript	44126758	44129084	0	-	.	gene_id "ENSMUSG00000109723.2"; transcript_id "ENSMUST00000210542.2"; gene_type "processed_pseudogene"; gene_name "Gm5347"; transcript_type "processed_pseudogene"; transcript_name "Gm5347-201"; level 2; transcript_support_level "NA"; mgi_id "MGI:3647274"; ont "PGO:0000004"; tag "basic"; tag "Ensembl_canonical"; tag "GENCODE_Primary"; havana_gene "OTTMUSG00000061174.1"; havana_transcript "OTTMUST00000149369.1";
chr8	HAVANA	exon	44126758	44129084	0	-	.	gene_id "ENSMUSG00000109723.2"; transcript_id "ENSMUST00000210542.2"; gene_type "processed_pseudogene"; gene_name "Gm5347"; transcript_type "processed_pseudogene"; transcript_name "Gm5347-201"; exon_number 1; exon_id "ENSMUSE00001387946.2"; level 2; transcript_support_level "NA"; mgi_id "MGI:3647274"; ont "PGO:0000004"; tag "basic"; tag "Ensembl_canonical"; tag "GENCODE_Primary"; havana_gene "OTTMUSG00000061174.1"; havana_transcript "OTTMUST00000149369.1";
chr8	sragcm37_ss	exon	44127109	44127222	0.106096101381334	-	.	gene_id "ENSMUSG00000079058.4"; transcript_id "ENSMUSG00000079058.4_tx_6"; exon_id "chr8_44127109_44127222_-"; exonnum "1"; txlen "2498";
chr8	sragcm37_ss	exon	44127109	44127222	0.0955749833298435	-	.	gene_id "ENSMUSG00000079058.4"; transcript_id "ENSMUSG00000079058.4_tx_7"; exon_id "chr8_44127109_44127222_-"; exonnum "1"; txlen "2595";
chr8	sragcm37_es	exon	44128173	44129119	0.452567040819965	-	.	gene_id "ENSMUSG00000079058.4"; transcript_id "ENSMUSG00000079058.4_tx_4"; exon_id "chr8_44128173_44129119_-"; exonnum "2"; txlen "994";
chr8	sragcm37_es	exon	44128173	44129119	0.174829047620881	-	.	gene_id "ENSMUSG00000079058.4"; transcript_id "ENSMUSG00000079058.4_tx_5"; exon_id "chr8_44128173_44129119_-"; exonnum "3"; txlen "1086";
chr8	sragcm37_mid	exon	44145130	44145200	0.00357718013750663	-	.	gene_id "ENSMUSG00000079058.4"; transcript_id "ENSMUSG00000079058.4_tx_8"; exon_id "chr8_44145130_44145200_-"; exonnum "2"; txlen "2644";
chr8	sragcm37_mid	exon	44145130	44145200	0.00357718013750663	-	.	gene_id "ENSMUSG00000079058.4"; transcript_id "ENSMUSG00000079058.4_tx_9"; exon_id "chr8_44145130_44145200_-"; exonnum "2"; txlen "519";
chr8	HAVANA	exon	44145849	44145940	0	-	.	gene_id "ENSMUSG00000079058.4"; transcript_id "ENSMUST00000110411.4"; gene_type "protein_coding"; gene_name "Adam34"; transcript_type "protein_coding"; transcript_name "Adam34-201"; exon_number 3; exon_id "ENSMUSE00001393393.2"; level 2; protein_id "ENSMUSP00000106041.2"; transcript_support_level "5"; mgi_id "MGI:2181992"; tag "basic"; tag "Ensembl_canonical"; tag "GENCODE_Primary"; tag "appris_principal_1"; tag "CCDS"; ccdsid "CCDS22271.1"; havana_gene "OTTMUSG00000061173.1"; havana_transcript "OTTMUST00000149368.1";
chr8	HAVANA	UTR	44145849	44145940	0	-	.	gene_id "ENSMUSG00000079058.4"; transcript_id "ENSMUST00000110411.4"; gene_type "protein_coding"; gene_name "Adam34"; transcript_type "protein_coding"; transcript_name "Adam34-201"; exon_number 3; exon_id "ENSMUSE00001393393.2"; level 2; protein_id "ENSMUSP00000106041.2"; transcript_support_level "5"; mgi_id "MGI:2181992"; tag "basic"; tag "Ensembl_canonical"; tag "GENCODE_Primary"; tag "appris_principal_1"; tag "CCDS"; ccdsid "CCDS22271.1"; havana_gene "OTTMUSG00000061173.1"; havana_transcript "OTTMUST00000149368.1";
chr8	ENSEMBL_gcm37	exon	44145849	44145940	0.174829047620881	-	.	gene_id "ENSMUSG00000079058.4"; transcript_id "ENSMUSG00000079058.4_tx_5"; exon_id "chr8_44145849_44145940_-"; exonnum "2"; txlen "1086";
chr8	ENSEMBL_gcm37	exon	44145849	44145940	0.00357718013750663	-	.	gene_id "ENSMUSG00000079058.4"; transcript_id "ENSMUSG00000079058.4_tx_8"; exon_id "chr8_44145849_44145940_-"; exonnum "1"; txlen "2644";
chr8	ENSEMBL_gcm37	exon	44145849	44145940	0.00357718013750663	-	.	gene_id "ENSMUSG00000079058.4"; transcript_id "ENSMUSG00000079058.4_tx_9"; exon_id "chr8_44145849_44145940_-"; exonnum "1"; txlen "519";
chr8	HAVANA	gene	44152295	44154535	0	-	.	gene_id "ENSMUSG00000110155.2"; gene_type "transcribed_processed_pseudogene"; gene_name "Gm35629"; level 2; mgi_id "MGI:5594788"; tag "overlapping_locus"; havana_gene "OTTMUSG00000061106.1";
chr8	HAVANA	transcript	44152295	44154535	0	-	.	gene_id "ENSMUSG00000110155.2"; transcript_id "ENSMUST00000209684.2"; gene_type "transcribed_processed_pseudogene"; gene_name "Gm35629"; transcript_type "transcribed_processed_pseudogene"; transcript_name "Gm35629-201"; level 2; transcript_support_level "NA"; mgi_id "MGI:5594788"; ont "PGO:0000004"; ont "PGO:0000019"; tag "basic"; tag "Ensembl_canonical"; tag "GENCODE_Primary"; havana_gene "OTTMUSG00000061106.1"; havana_transcript "OTTMUST00000149259.1";
chr8	HAVANA	exon	44152295	44154535	0	-	.	gene_id "ENSMUSG00000110155.2"; transcript_id "ENSMUST00000209684.2"; gene_type "transcribed_processed_pseudogene"; gene_name "Gm35629"; transcript_type "transcribed_processed_pseudogene"; transcript_name "Gm35629-201"; exon_number 1; exon_id "ENSMUSE00000683903.3"; level 2; transcript_support_level "NA"; mgi_id "MGI:5594788"; ont "PGO:0000004"; ont "PGO:0000019"; tag "basic"; tag "Ensembl_canonical"; tag "GENCODE_Primary"; havana_gene "OTTMUSG00000061106.1"; havana_transcript "OTTMUST00000149259.1";
chr8	HAVANA	exon	44152482	44152524	0	-	.	gene_id "ENSMUSG00000079058.4"; transcript_id "ENSMUST00000212185.2"; gene_type "protein_coding"; gene_name "Adam34"; transcript_type "protein_coding"; transcript_name "Adam34-202"; exon_number 1; exon_id "ENSMUSE00001393462.2"; level 2; protein_id "ENSMUSP00000148332.2"; transcript_support_level "1"; mgi_id "MGI:2181992"; tag "alternative_5_UTR"; tag "RNA_Seq_supported_only"; tag "basic"; tag "appris_principal_1"; tag "CCDS"; ccdsid "CCDS22271.1"; havana_gene "OTTMUSG00000061173.1"; havana_transcript "OTTMUST00000151755.1";
chr8	HAVANA	UTR	44152482	44152524	0	-	.	gene_id "ENSMUSG00000079058.4"; transcript_id "ENSMUST00000212185.2"; gene_type "protein_coding"; gene_name "Adam34"; transcript_type "protein_coding"; transcript_name "Adam34-202"; exon_number 1; exon_id "ENSMUSE00001393462.2"; level 2; protein_id "ENSMUSP00000148332.2"; transcript_support_level "1"; mgi_id "MGI:2181992"; tag "alternative_5_UTR"; tag "RNA_Seq_supported_only"; tag "basic"; tag "appris_principal_1"; tag "CCDS"; ccdsid "CCDS22271.1"; havana_gene "OTTMUSG00000061173.1"; havana_transcript "OTTMUST00000151755.1";
chr8	HAVANA	exon	44152482	44152528	0	-	.	gene_id "ENSMUSG00000079058.4"; transcript_id "ENSMUST00000110411.4"; gene_type "protein_coding"; gene_name "Adam34"; transcript_type "protein_coding"; transcript_name "Adam34-201"; exon_number 2; exon_id "ENSMUSE00001390725.2"; level 2; protein_id "ENSMUSP00000106041.2"; transcript_support_level "5"; mgi_id "MGI:2181992"; tag "basic"; tag "Ensembl_canonical"; tag "GENCODE_Primary"; tag "appris_principal_1"; tag "CCDS"; ccdsid "CCDS22271.1"; havana_gene "OTTMUSG00000061173.1"; havana_transcript "OTTMUST00000149368.1";
chr8	HAVANA	UTR	44152482	44152528	0	-	.	gene_id "ENSMUSG00000079058.4"; transcript_id "ENSMUST00000110411.4"; gene_type "protein_coding"; gene_name "Adam34"; transcript_type "protein_coding"; transcript_name "Adam34-201"; exon_number 2; exon_id "ENSMUSE00001390725.2"; level 2; protein_id "ENSMUSP00000106041.2"; transcript_support_level "5"; mgi_id "MGI:2181992"; tag "basic"; tag "Ensembl_canonical"; tag "GENCODE_Primary"; tag "appris_principal_1"; tag "CCDS"; ccdsid "CCDS22271.1"; havana_gene "OTTMUSG00000061173.1"; havana_transcript "OTTMUST00000149368.1";
chr8	ENSEMBL_gcm37	exon	44152482	44152528	0.750435072697556	-	.	gene_id "ENSMUSG00000079058.4"; transcript_id "ENSMUSG00000079058.4_tx_2"; exon_id "chr8_44152482_44152528_-"; exonnum "1"; txlen "2431";
chr8	ENSEMBL_gcm37	exon	44152482	44152528	0.452567040819965	-	.	gene_id "ENSMUSG00000079058.4"; transcript_id "ENSMUSG00000079058.4_tx_4"; exon_id "chr8_44152482_44152528_-"; exonnum "1"; txlen "994";
chr8	ENSEMBL_gcm37	exon	44152482	44152528	0.174829047620881	-	.	gene_id "ENSMUSG00000079058.4"; transcript_id "ENSMUSG00000079058.4_tx_5"; exon_id "chr8_44152482_44152528_-"; exonnum "1"; txlen "1086";
chr8	HAVANA	exon	44153782	44154635	0	-	.	gene_id "ENSMUSG00000134446.1"; transcript_id "ENSMUST00000324418.1"; gene_type "lncRNA"; gene_name "ENSMUSG00000134446"; transcript_type "lncRNA"; transcript_name "ENSMUST00000324418"; exon_number 2; exon_id "ENSMUSE00001639779.1"; level 2; tag "basic"; tag "Ensembl_canonical"; tag "GENCODE_Primary"; tag "TAGENE";
chr8	HAVANA	gene	44153782	44156454	0	-	.	gene_id "ENSMUSG00000134446.1"; gene_type "lncRNA"; gene_name "ENSMUSG00000134446"; level 2; tag "overlapping_locus"; tag "overlaps_pseudogene";
chr8	HAVANA	transcript	44153782	44156454	0	-	.	gene_id "ENSMUSG00000134446.1"; transcript_id "ENSMUST00000324418.1"; gene_type "lncRNA"; gene_name "ENSMUSG00000134446"; transcript_type "lncRNA"; transcript_name "ENSMUST00000324418"; level 2; tag "basic"; tag "Ensembl_canonical"; tag "GENCODE_Primary"; tag "TAGENE";
chr8	HAVANA	exon	44156308	44156454	0	-	.	gene_id "ENSMUSG00000134446.1"; transcript_id "ENSMUST00000324418.1"; gene_type "lncRNA"; gene_name "ENSMUSG00000134446"; transcript_type "lncRNA"; transcript_name "ENSMUST00000324418"; exon_number 1; exon_id "ENSMUSE00001639778.1"; level 2; tag "basic"; tag "Ensembl_canonical"; tag "GENCODE_Primary"; tag "TAGENE";
chr8	HAVANA	exon	44163060	44163086	0	-	.	gene_id "ENSMUSG00000079058.4"; transcript_id "ENSMUST00000110411.4"; gene_type "protein_coding"; gene_name "Adam34"; transcript_type "protein_coding"; transcript_name "Adam34-201"; exon_number 1; exon_id "ENSMUSE00001393530.2"; level 2; protein_id "ENSMUSP00000106041.2"; transcript_support_level "5"; mgi_id "MGI:2181992"; tag "basic"; tag "Ensembl_canonical"; tag "GENCODE_Primary"; tag "appris_principal_1"; tag "CCDS"; ccdsid "CCDS22271.1"; havana_gene "OTTMUSG00000061173.1"; havana_transcript "OTTMUST00000149368.1";
chr8	HAVANA	UTR	44163060	44163086	0	-	.	gene_id "ENSMUSG00000079058.4"; transcript_id "ENSMUST00000110411.4"; gene_type "protein_coding"; gene_name "Adam34"; transcript_type "protein_coding"; transcript_name "Adam34-201"; exon_number 1; exon_id "ENSMUSE00001393530.2"; level 2; protein_id "ENSMUSP00000106041.2"; transcript_support_level "5"; mgi_id "MGI:2181992"; tag "basic"; tag "Ensembl_canonical"; tag "GENCODE_Primary"; tag "appris_principal_1"; tag "CCDS"; ccdsid "CCDS22271.1"; havana_gene "OTTMUSG00000061173.1"; havana_transcript "OTTMUST00000149368.1";
chr8	HAVANA	gene	44175306	44177101	0	-	.	gene_id "ENSMUSG00000110224.2"; gene_type "processed_pseudogene"; gene_name "Gm6011"; level 2; mgi_id "MGI:3644337"; havana_gene "OTTMUSG00000061108.1";
chr8	HAVANA	transcript	44175306	44177101	0	-	.	gene_id "ENSMUSG00000110224.2"; transcript_id "ENSMUST00000211736.2"; gene_type "processed_pseudogene"; gene_name "Gm6011"; transcript_type "processed_pseudogene"; transcript_name "Gm6011-201"; level 2; transcript_support_level "NA"; mgi_id "MGI:3644337"; ont "PGO:0000004"; tag "basic"; tag "Ensembl_canonical"; tag "GENCODE_Primary"; havana_gene "OTTMUSG00000061108.1"; havana_transcript "OTTMUST00000149261.1";
chr8	HAVANA	exon	44175306	44177101	0	-	.	gene_id "ENSMUSG00000110224.2"; transcript_id "ENSMUST00000211736.2"; gene_type "processed_pseudogene"; gene_name "Gm6011"; transcript_type "processed_pseudogene"; transcript_name "Gm6011-201"; exon_number 1; exon_id "ENSMUSE00001388894.2"; level 2; transcript_support_level "NA"; mgi_id "MGI:3644337"; ont "PGO:0000004"; tag "basic"; tag "Ensembl_canonical"; tag "GENCODE_Primary"; havana_gene "OTTMUSG00000061108.1"; havana_transcript "OTTMUST00000149261.1";
chr8	HAVANA	gene	44182516	44182986	0	-	.	gene_id "ENSMUSG00000110036.2"; gene_type "processed_pseudogene"; gene_name "Gm6303"; level 2; mgi_id "MGI:3647931"; havana_gene "OTTMUSG00000061109.1";
chr8	HAVANA	transcript	44182516	44182986	0	-	.	gene_id "ENSMUSG00000110036.2"; transcript_id "ENSMUST00000210123.2"; gene_type "processed_pseudogene"; gene_name "Gm6303"; transcript_type "processed_pseudogene"; transcript_name "Gm6303-201"; level 2; transcript_support_level "NA"; mgi_id "MGI:3647931"; ont "PGO:0000004"; tag "basic"; tag "Ensembl_canonical"; tag "GENCODE_Primary"; havana_gene "OTTMUSG00000061109.1"; havana_transcript "OTTMUST00000149262.1";
chr8	HAVANA	exon	44182516	44182986	0	-	.	gene_id "ENSMUSG00000110036.2"; transcript_id "ENSMUST00000210123.2"; gene_type "processed_pseudogene"; gene_name "Gm6303"; transcript_type "processed_pseudogene"; transcript_name "Gm6303-201"; exon_number 1; exon_id "ENSMUSE00001387554.2"; level 2; transcript_support_level "NA"; mgi_id "MGI:3647931"; ont "PGO:0000004"; tag "basic"; tag "Ensembl_canonical"; tag "GENCODE_Primary"; havana_gene "OTTMUSG00000061109.1"; havana_transcript "OTTMUST00000149262.1";
chr8	HAVANA	gene	44202089	44203437	0	-	.	gene_id "ENSMUSG00000110347.2"; gene_type "processed_pseudogene"; gene_name "Gm45657"; level 2; mgi_id "MGI:5791493"; havana_gene "OTTMUSG00000061110.1";
chr8	HAVANA	transcript	44202089	44203437	0	-	.	gene_id "ENSMUSG00000110347.2"; transcript_id "ENSMUST00000211318.2"; gene_type "processed_pseudogene"; gene_name "Gm45657"; transcript_type "processed_pseudogene"; transcript_name "Gm45657-201"; level 2; transcript_support_level "NA"; mgi_id "MGI:5791493"; ont "PGO:0000004"; tag "basic"; tag "Ensembl_canonical"; tag "GENCODE_Primary"; havana_gene "OTTMUSG00000061110.1"; havana_transcript "OTTMUST00000149263.1";
chr8	HAVANA	exon	44202089	44203437	0	-	.	gene_id "ENSMUSG00000110347.2"; transcript_id "ENSMUST00000211318.2"; gene_type "processed_pseudogene"; gene_name "Gm45657"; transcript_type "processed_pseudogene"; transcript_name "Gm45657-201"; exon_number 1; exon_id "ENSMUSE00001386700.2"; level 2; transcript_support_level "NA"; mgi_id "MGI:5791493"; ont "PGO:0000004"; tag "basic"; tag "Ensembl_canonical"; tag "GENCODE_Primary"; havana_gene "OTTMUSG00000061110.1"; havana_transcript "OTTMUST00000149263.1";
chr8	sragcm37_es	exon	44342042	44342547	9.57833620948464	-	.	gene_id "ENSMUSG00000109993.2"; transcript_id "ENSMUSG00000109993.2_tx_1"; exon_id "chr8_44342042_44342547_-"; exonnum "3"; txlen "677";
chr8	sragcm37_es	exon	44342042	44342547	2.3873536020713	-	.	gene_id "ENSMUSG00000109993.2"; transcript_id "ENSMUSG00000109993.2_tx_2"; exon_id "chr8_44342042_44342547_-"; exonnum "4"; txlen "946";
chr8	sragcm37_es	exon	44342042	44342547	1.55135878008056	-	.	gene_id "ENSMUSG00000109993.2"; transcript_id "ENSMUSG00000109993.2_tx_3"; exon_id "chr8_44342042_44342547_-"; exonnum "5"; txlen "1077";
chr8	sragcm37_es	exon	44342042	44342547	0.345473480451752	-	.	gene_id "ENSMUSG00000109993.2"; transcript_id "ENSMUSG00000109993.2_tx_4"; exon_id "chr8_44342042_44342547_-"; exonnum "4"; txlen "1334";
chr8	sragcm37_es	exon	44342042	44342547	0.293980559282232	-	.	gene_id "ENSMUSG00000109993.2"; transcript_id "ENSMUSG00000109993.2_tx_5"; exon_id "chr8_44342042_44342547_-"; exonnum "4"; txlen "1381";
chr8	sragcm37_es	exon	44342042	44342547	0.283582836392334	-	.	gene_id "ENSMUSG00000109993.2"; transcript_id "ENSMUSG00000109993.2_tx_6"; exon_id "chr8_44342042_44342547_-"; exonnum "5"; txlen "1603";
chr8	sragcm37_es	exon	44342042	44342547	0.21661725420796	-	.	gene_id "ENSMUSG00000109993.2"; transcript_id "ENSMUSG00000109993.2_tx_7"; exon_id "chr8_44342042_44342547_-"; exonnum "5"; txlen "1650";
chr8	sragcm37_es	exon	44342042	44342547	0.212428098552536	-	.	gene_id "ENSMUSG00000109993.2"; transcript_id "ENSMUSG00000109993.2_tx_8"; exon_id "chr8_44342042_44342547_-"; exonnum "4"; txlen "808";
chr8	sragcm37_es	exon	44342042	44342547	0.128856226243791	-	.	gene_id "ENSMUSG00000109993.2"; transcript_id "ENSMUSG00000109993.2_tx_9"; exon_id "chr8_44342042_44342547_-"; exonnum "6"; txlen "1734";
chr8	sragcm37_es	exon	44345480	44345607	0.0985074193394044	-	.	gene_id "ENSMUSG00000109993.2"; transcript_id "ENSMUSG00000109993.2_tx_10"; exon_id "chr8_44345480_44345607_-"; exonnum "5"; txlen "699";
chr8	sragcm37_es	exon	44345480	44345607	0.00643172258267998	-	.	gene_id "ENSMUSG00000109993.2"; transcript_id "ENSMUSG00000109993.2_tx_11"; exon_id "chr8_44345480_44345607_-"; exonnum "9"; txlen "1612";
chr8	sragcm37_mid	exon	44347365	44347392	0.00643172258267998	-	.	gene_id "ENSMUSG00000109993.2"; transcript_id "ENSMUSG00000109993.2_tx_11"; exon_id "chr8_44347365_44347392_-"; exonnum "8"; txlen "1612";
chr8	sragcm37_mid	exon	44352543	44352676	0.00643172258267998	-	.	gene_id "ENSMUSG00000109993.2"; transcript_id "ENSMUSG00000109993.2_tx_11"; exon_id "chr8_44352543_44352676_-"; exonnum "7"; txlen "1612";
chr8	sragcm37_mid	exon	44359713	44359806	0.00643172258267998	-	.	gene_id "ENSMUSG00000109993.2"; transcript_id "ENSMUSG00000109993.2_tx_11"; exon_id "chr8_44359713_44359806_-"; exonnum "6"; txlen "1612";
chr8	sragcm37_mid	exon	44360533	44360663	0.0985074193394044	-	.	gene_id "ENSMUSG00000109993.2"; transcript_id "ENSMUSG00000109993.2_tx_10"; exon_id "chr8_44360533_44360663_-"; exonnum "4"; txlen "699";
chr8	sragcm37_mid	exon	44360533	44360663	0.00643172258267998	-	.	gene_id "ENSMUSG00000109993.2"; transcript_id "ENSMUSG00000109993.2_tx_11"; exon_id "chr8_44360533_44360663_-"; exonnum "5"; txlen "1612";
chr8	sragcm37_mid	exon	44360533	44360663	1.55135878008056	-	.	gene_id "ENSMUSG00000109993.2"; transcript_id "ENSMUSG00000109993.2_tx_3"; exon_id "chr8_44360533_44360663_-"; exonnum "4"; txlen "1077";
chr8	sragcm37_mid	exon	44360533	44360663	0.212428098552536	-	.	gene_id "ENSMUSG00000109993.2"; transcript_id "ENSMUSG00000109993.2_tx_8"; exon_id "chr8_44360533_44360663_-"; exonnum "3"; txlen "808";
chr8	sragcm37_mid	exon	44360533	44360663	0.128856226243791	-	.	gene_id "ENSMUSG00000109993.2"; transcript_id "ENSMUSG00000109993.2_tx_9"; exon_id "chr8_44360533_44360663_-"; exonnum "5"; txlen "1734";
chr8	HAVANA	exon	44361693	44362085	0	-	.	gene_id "ENSMUSG00000109993.2"; transcript_id "ENSMUST00000209295.2"; gene_type "lncRNA"; gene_name "Gm45659"; transcript_type "lncRNA"; transcript_name "Gm45659-201"; exon_number 3; exon_id "ENSMUSE00001386273.2"; level 2; transcript_support_level "2"; mgi_id "MGI:5791495"; tag "basic"; tag "Ensembl_canonical"; tag "GENCODE_Primary"; havana_gene "OTTMUSG00000061112.1"; havana_transcript "OTTMUST00000149265.1";
chr8	HAVANA	gene	44361693	44367641	0	-	.	gene_id "ENSMUSG00000109993.2"; gene_type "lncRNA"; gene_name "Gm45659"; level 2; mgi_id "MGI:5791495"; havana_gene "OTTMUSG00000061112.1";
chr8	HAVANA	transcript	44361693	44367641	0	-	.	gene_id "ENSMUSG00000109993.2"; transcript_id "ENSMUST00000209295.2"; gene_type "lncRNA"; gene_name "Gm45659"; transcript_type "lncRNA"; transcript_name "Gm45659-201"; level 2; transcript_support_level "2"; mgi_id "MGI:5791495"; tag "basic"; tag "Ensembl_canonical"; tag "GENCODE_Primary"; havana_gene "OTTMUSG00000061112.1"; havana_transcript "OTTMUST00000149265.1";
chr8	sragcm37_mid	exon	44361817	44362085	0.0985074193394044	-	.	gene_id "ENSMUSG00000109993.2"; transcript_id "ENSMUSG00000109993.2_tx_10"; exon_id "chr8_44361817_44362085_-"; exonnum "3"; txlen "699";
chr8	sragcm37_mid	exon	44361817	44362085	0.00643172258267998	-	.	gene_id "ENSMUSG00000109993.2"; transcript_id "ENSMUSG00000109993.2_tx_11"; exon_id "chr8_44361817_44362085_-"; exonnum "4"; txlen "1612";
chr8	sragcm37_mid	exon	44361817	44362085	2.3873536020713	-	.	gene_id "ENSMUSG00000109993.2"; transcript_id "ENSMUSG00000109993.2_tx_2"; exon_id "chr8_44361817_44362085_-"; exonnum "3"; txlen "946";
chr8	sragcm37_mid	exon	44361817	44362085	1.55135878008056	-	.	gene_id "ENSMUSG00000109993.2"; transcript_id "ENSMUSG00000109993.2_tx_3"; exon_id "chr8_44361817_44362085_-"; exonnum "3"; txlen "1077";
chr8	sragcm37_mid	exon	44361817	44362085	0.283582836392334	-	.	gene_id "ENSMUSG00000109993.2"; transcript_id "ENSMUSG00000109993.2_tx_6"; exon_id "chr8_44361817_44362085_-"; exonnum "4"; txlen "1603";
chr8	sragcm37_mid	exon	44361817	44362085	0.21661725420796	-	.	gene_id "ENSMUSG00000109993.2"; transcript_id "ENSMUSG00000109993.2_tx_7"; exon_id "chr8_44361817_44362085_-"; exonnum "4"; txlen "1650";
chr8	sragcm37_mid	exon	44361817	44362085	0.128856226243791	-	.	gene_id "ENSMUSG00000109993.2"; transcript_id "ENSMUSG00000109993.2_tx_9"; exon_id "chr8_44361817_44362085_-"; exonnum "4"; txlen "1734";
chr8	HAVANA	exon	44363472	44363548	0	-	.	gene_id "ENSMUSG00000109993.2"; transcript_id "ENSMUST00000209295.2"; gene_type "lncRNA"; gene_name "Gm45659"; transcript_type "lncRNA"; transcript_name "Gm45659-201"; exon_number 2; exon_id "ENSMUSE00001385334.2"; level 2; transcript_support_level "2"; mgi_id "MGI:5791495"; tag "basic"; tag "Ensembl_canonical"; tag "GENCODE_Primary"; havana_gene "OTTMUSG00000061112.1"; havana_transcript "OTTMUST00000149265.1";
chr8	ENSEMBL_gcm37	exon	44363472	44363548	9.57833620948464	-	.	gene_id "ENSMUSG00000109993.2"; transcript_id "ENSMUSG00000109993.2_tx_1"; exon_id "chr8_44363472_44363548_-"; exonnum "2"; txlen "677";
chr8	ENSEMBL_gcm37	exon	44363472	44363548	0.0985074193394044	-	.	gene_id "ENSMUSG00000109993.2"; transcript_id "ENSMUSG00000109993.2_tx_10"; exon_id "chr8_44363472_44363548_-"; exonnum "2"; txlen "699";
chr8	ENSEMBL_gcm37	exon	44363472	44363548	0.00643172258267998	-	.	gene_id "ENSMUSG00000109993.2"; transcript_id "ENSMUSG00000109993.2_tx_11"; exon_id "chr8_44363472_44363548_-"; exonnum "3"; txlen "1612";
chr8	ENSEMBL_gcm37	exon	44363472	44363548	2.3873536020713	-	.	gene_id "ENSMUSG00000109993.2"; transcript_id "ENSMUSG00000109993.2_tx_2"; exon_id "chr8_44363472_44363548_-"; exonnum "2"; txlen "946";
chr8	ENSEMBL_gcm37	exon	44363472	44363548	1.55135878008056	-	.	gene_id "ENSMUSG00000109993.2"; transcript_id "ENSMUSG00000109993.2_tx_3"; exon_id "chr8_44363472_44363548_-"; exonnum "2"; txlen "1077";
chr8	ENSEMBL_gcm37	exon	44363472	44363548	0.345473480451752	-	.	gene_id "ENSMUSG00000109993.2"; transcript_id "ENSMUSG00000109993.2_tx_4"; exon_id "chr8_44363472_44363548_-"; exonnum "3"; txlen "1334";
chr8	ENSEMBL_gcm37	exon	44363472	44363548	0.293980559282232	-	.	gene_id "ENSMUSG00000109993.2"; transcript_id "ENSMUSG00000109993.2_tx_5"; exon_id "chr8_44363472_44363548_-"; exonnum "3"; txlen "1381";
chr8	ENSEMBL_gcm37	exon	44363472	44363548	0.283582836392334	-	.	gene_id "ENSMUSG00000109993.2"; transcript_id "ENSMUSG00000109993.2_tx_6"; exon_id "chr8_44363472_44363548_-"; exonnum "3"; txlen "1603";
chr8	ENSEMBL_gcm37	exon	44363472	44363548	0.21661725420796	-	.	gene_id "ENSMUSG00000109993.2"; transcript_id "ENSMUSG00000109993.2_tx_7"; exon_id "chr8_44363472_44363548_-"; exonnum "3"; txlen "1650";
chr8	ENSEMBL_gcm37	exon	44363472	44363548	0.212428098552536	-	.	gene_id "ENSMUSG00000109993.2"; transcript_id "ENSMUSG00000109993.2_tx_8"; exon_id "chr8_44363472_44363548_-"; exonnum "2"; txlen "808";
chr8	ENSEMBL_gcm37	exon	44363472	44363548	0.128856226243791	-	.	gene_id "ENSMUSG00000109993.2"; transcript_id "ENSMUSG00000109993.2_tx_9"; exon_id "chr8_44363472_44363548_-"; exonnum "3"; txlen "1734";
chr8	sragcm37_mid	exon	44364247	44364950	0.00643172258267998	-	.	gene_id "ENSMUSG00000109993.2"; transcript_id "ENSMUSG00000109993.2_tx_11"; exon_id "chr8_44364247_44364950_-"; exonnum "2"; txlen "1612";
chr8	sragcm37_mid	exon	44364247	44364950	0.345473480451752	-	.	gene_id "ENSMUSG00000109993.2"; transcript_id "ENSMUSG00000109993.2_tx_4"; exon_id "chr8_44364247_44364950_-"; exonnum "2"; txlen "1334";
chr8	sragcm37_mid	exon	44364247	44364950	0.293980559282232	-	.	gene_id "ENSMUSG00000109993.2"; transcript_id "ENSMUSG00000109993.2_tx_5"; exon_id "chr8_44364247_44364950_-"; exonnum "2"; txlen "1381";
chr8	sragcm37_mid	exon	44364247	44364950	0.283582836392334	-	.	gene_id "ENSMUSG00000109993.2"; transcript_id "ENSMUSG00000109993.2_tx_6"; exon_id "chr8_44364247_44364950_-"; exonnum "2"; txlen "1603";
chr8	sragcm37_mid	exon	44364247	44364950	0.21661725420796	-	.	gene_id "ENSMUSG00000109993.2"; transcript_id "ENSMUSG00000109993.2_tx_7"; exon_id "chr8_44364247_44364950_-"; exonnum "2"; txlen "1650";
chr8	sragcm37_mid	exon	44364247	44364950	0.128856226243791	-	.	gene_id "ENSMUSG00000109993.2"; transcript_id "ENSMUSG00000109993.2_tx_9"; exon_id "chr8_44364247_44364950_-"; exonnum "2"; txlen "1734";
chr8	sragcm37_mid	exon	44365825	44365871	0.00643172258267998	-	.	gene_id "ENSMUSG00000109993.2"; transcript_id "ENSMUSG00000109993.2_tx_11"; exon_id "chr8_44365825_44365871_-"; exonnum "1"; txlen "1612";
chr8	sragcm37_mid	exon	44365825	44365871	0.345473480451752	-	.	gene_id "ENSMUSG00000109993.2"; transcript_id "ENSMUSG00000109993.2_tx_4"; exon_id "chr8_44365825_44365871_-"; exonnum "1"; txlen "1334";
chr8	sragcm37_mid	exon	44365825	44365871	0.283582836392334	-	.	gene_id "ENSMUSG00000109993.2"; transcript_id "ENSMUSG00000109993.2_tx_6"; exon_id "chr8_44365825_44365871_-"; exonnum "1"; txlen "1603";
chr8	sragcm37_mid	exon	44365825	44365871	0.128856226243791	-	.	gene_id "ENSMUSG00000109993.2"; transcript_id "ENSMUSG00000109993.2_tx_9"; exon_id "chr8_44365825_44365871_-"; exonnum "1"; txlen "1734";
chr8	HAVANA	exon	44367548	44367641	0	-	.	gene_id "ENSMUSG00000109993.2"; transcript_id "ENSMUST00000209295.2"; gene_type "lncRNA"; gene_name "Gm45659"; transcript_type "lncRNA"; transcript_name "Gm45659-201"; exon_number 1; exon_id "ENSMUSE00001386907.2"; level 2; transcript_support_level "2"; mgi_id "MGI:5791495"; tag "basic"; tag "Ensembl_canonical"; tag "GENCODE_Primary"; havana_gene "OTTMUSG00000061112.1"; havana_transcript "OTTMUST00000149265.1";
chr8	ENSEMBL_gcm37	exon	44367548	44367641	9.57833620948464	-	.	gene_id "ENSMUSG00000109993.2"; transcript_id "ENSMUSG00000109993.2_tx_1"; exon_id "chr8_44367548_44367641_-"; exonnum "1"; txlen "677";
chr8	ENSEMBL_gcm37	exon	44367548	44367641	0.0985074193394044	-	.	gene_id "ENSMUSG00000109993.2"; transcript_id "ENSMUSG00000109993.2_tx_10"; exon_id "chr8_44367548_44367641_-"; exonnum "1"; txlen "699";
chr8	ENSEMBL_gcm37	exon	44367548	44367641	2.3873536020713	-	.	gene_id "ENSMUSG00000109993.2"; transcript_id "ENSMUSG00000109993.2_tx_2"; exon_id "chr8_44367548_44367641_-"; exonnum "1"; txlen "946";
chr8	ENSEMBL_gcm37	exon	44367548	44367641	1.55135878008056	-	.	gene_id "ENSMUSG00000109993.2"; transcript_id "ENSMUSG00000109993.2_tx_3"; exon_id "chr8_44367548_44367641_-"; exonnum "1"; txlen "1077";
chr8	ENSEMBL_gcm37	exon	44367548	44367641	0.293980559282232	-	.	gene_id "ENSMUSG00000109993.2"; transcript_id "ENSMUSG00000109993.2_tx_5"; exon_id "chr8_44367548_44367641_-"; exonnum "1"; txlen "1381";
chr8	ENSEMBL_gcm37	exon	44367548	44367641	0.21661725420796	-	.	gene_id "ENSMUSG00000109993.2"; transcript_id "ENSMUSG00000109993.2_tx_7"; exon_id "chr8_44367548_44367641_-"; exonnum "1"; txlen "1650";
chr8	ENSEMBL_gcm37	exon	44367548	44367641	0.212428098552536	-	.	gene_id "ENSMUSG00000109993.2"; transcript_id "ENSMUSG00000109993.2_tx_8"; exon_id "chr8_44367548_44367641_-"; exonnum "1"; txlen "808";
chr8	HAVANA	gene	44501158	44501406	0	-	.	gene_id "ENSMUSG00000109856.2"; gene_type "processed_pseudogene"; gene_name "Gm19855"; level 2; mgi_id "MGI:5012040"; havana_gene "OTTMUSG00000061113.1";
chr8	HAVANA	transcript	44501158	44501406	0	-	.	gene_id "ENSMUSG00000109856.2"; transcript_id "ENSMUST00000210145.2"; gene_type "processed_pseudogene"; gene_name "Gm19855"; transcript_type "processed_pseudogene"; transcript_name "Gm19855-201"; level 2; transcript_support_level "NA"; mgi_id "MGI:5012040"; ont "PGO:0000004"; tag "basic"; tag "Ensembl_canonical"; tag "GENCODE_Primary"; havana_gene "OTTMUSG00000061113.1"; havana_transcript "OTTMUST00000149266.1";
chr8	HAVANA	exon	44501158	44501406	0	-	.	gene_id "ENSMUSG00000109856.2"; transcript_id "ENSMUST00000210145.2"; gene_type "processed_pseudogene"; gene_name "Gm19855"; transcript_type "processed_pseudogene"; transcript_name "Gm19855-201"; exon_number 1; exon_id "ENSMUSE00001388011.2"; level 2; transcript_support_level "NA"; mgi_id "MGI:5012040"; ont "PGO:0000004"; tag "basic"; tag "Ensembl_canonical"; tag "GENCODE_Primary"; havana_gene "OTTMUSG00000061113.1"; havana_transcript "OTTMUST00000149266.1";
chr8	HAVANA	exon	44680755	44681008	0	-	.	gene_id "ENSMUSG00000102378.2"; transcript_id "ENSMUST00000193497.2"; gene_type "TEC"; gene_name "Gm37972"; transcript_type "TEC"; transcript_name "Gm37972-201"; exon_number 2; exon_id "ENSMUSE00001345392.2"; level 2; transcript_support_level "5"; mgi_id "MGI:5611200"; tag "not_organism_supported"; tag "basic"; tag "Ensembl_canonical"; tag "GENCODE_Primary"; havana_gene "OTTMUSG00000047752.1"; havana_transcript "OTTMUST00000122974.1";
chr8	HAVANA	gene	44680755	44681582	0	-	.	gene_id "ENSMUSG00000102378.2"; gene_type "TEC"; gene_name "Gm37972"; level 2; mgi_id "MGI:5611200"; havana_gene "OTTMUSG00000047752.1";
chr8	HAVANA	transcript	44680755	44681582	0	-	.	gene_id "ENSMUSG00000102378.2"; transcript_id "ENSMUST00000193497.2"; gene_type "TEC"; gene_name "Gm37972"; transcript_type "TEC"; transcript_name "Gm37972-201"; level 2; transcript_support_level "5"; mgi_id "MGI:5611200"; tag "not_organism_supported"; tag "basic"; tag "Ensembl_canonical"; tag "GENCODE_Primary"; havana_gene "OTTMUSG00000047752.1"; havana_transcript "OTTMUST00000122974.1";
chr8	HAVANA	exon	44681458	44681582	0	-	.	gene_id "ENSMUSG00000102378.2"; transcript_id "ENSMUST00000193497.2"; gene_type "TEC"; gene_name "Gm37972"; transcript_type "TEC"; transcript_name "Gm37972-201"; exon_number 1; exon_id "ENSMUSE00001342394.2"; level 2; transcript_support_level "5"; mgi_id "MGI:5611200"; tag "not_organism_supported"; tag "basic"; tag "Ensembl_canonical"; tag "GENCODE_Primary"; havana_gene "OTTMUSG00000047752.1"; havana_transcript "OTTMUST00000122974.1";
chr8	sragcm37_es	exon	44686034	44686494	0.00664494597798416	-	.	gene_id "sragcm37_gene_60500"; transcript_id "sragcm37_gene_60500_tx_1"; exon_id "chr8_44686034_44686494_-"; exonnum "2"; txlen "512";
chr8	sragcm37_ss	exon	44686780	44686830	0.00664494597798416	-	.	gene_id "sragcm37_gene_60500"; transcript_id "sragcm37_gene_60500_tx_1"; exon_id "chr8_44686780_44686830_-"; exonnum "1"; txlen "512";
chr8	sragcm37_es	exon	44796929	44797089	0.00399150927839195	-	.	gene_id "sragcm37_gene_40457"; transcript_id "sragcm37_gene_40457_tx_1"; exon_id "chr8_44796929_44797089_-"; exonnum "2"; txlen "954";
chr8	sragcm37_ss	exon	44799874	44800666	0.00399150927839195	-	.	gene_id "sragcm37_gene_40457"; transcript_id "sragcm37_gene_40457_tx_1"; exon_id "chr8_44799874_44800666_-"; exonnum "1"; txlen "954";
chr8	sragcm37_es	exon	44997657	44998068	0.0849245424931351	-	.	gene_id "sragcm37_gene_59576"; transcript_id "sragcm37_gene_59576_tx_1"; exon_id "chr8_44997657_44998068_-"; exonnum "3"; txlen "672";
chr8	sragcm37_es	exon	44997657	44998068	0.0313265007850524	-	.	gene_id "sragcm37_gene_59576"; transcript_id "sragcm37_gene_59576_tx_2"; exon_id "chr8_44997657_44998068_-"; exonnum "3"; txlen "624";
chr8	sragcm37_es	exon	44997657	44998068	0.00208912159289338	-	.	gene_id "sragcm37_gene_59576"; transcript_id "sragcm37_gene_59576_tx_3"; exon_id "chr8_44997657_44998068_-"; exonnum "4"; txlen "724";
chr8	sragcm37_mid	exon	44998956	44999055	0.00208912159289338	-	.	gene_id "sragcm37_gene_59576"; transcript_id "sragcm37_gene_59576_tx_3"; exon_id "chr8_44998956_44999055_-"; exonnum "3"; txlen "724";
chr8	sragcm37_mid	exon	44999088	44999257	0.0849245424931351	-	.	gene_id "sragcm37_gene_59576"; transcript_id "sragcm37_gene_59576_tx_1"; exon_id "chr8_44999088_44999257_-"; exonnum "2"; txlen "672";
chr8	sragcm37_mid	exon	44999136	44999257	0.0313265007850524	-	.	gene_id "sragcm37_gene_59576"; transcript_id "sragcm37_gene_59576_tx_2"; exon_id "chr8_44999136_44999257_-"; exonnum "2"; txlen "624";
chr8	sragcm37_mid	exon	44999136	44999257	0.00208912159289338	-	.	gene_id "sragcm37_gene_59576"; transcript_id "sragcm37_gene_59576_tx_3"; exon_id "chr8_44999136_44999257_-"; exonnum "2"; txlen "724";
chr8	sragcm37_ss	exon	45000866	45000955	0.0849245424931351	-	.	gene_id "sragcm37_gene_59576"; transcript_id "sragcm37_gene_59576_tx_1"; exon_id "chr8_45000866_45000955_-"; exonnum "1"; txlen "672";
chr8	sragcm37_ss	exon	45000866	45000955	0.0313265007850524	-	.	gene_id "sragcm37_gene_59576"; transcript_id "sragcm37_gene_59576_tx_2"; exon_id "chr8_45000866_45000955_-"; exonnum "1"; txlen "624";
chr8	sragcm37_ss	exon	45000866	45000955	0.00208912159289338	-	.	gene_id "sragcm37_gene_59576"; transcript_id "sragcm37_gene_59576_tx_3"; exon_id "chr8_45000866_45000955_-"; exonnum "1"; txlen "724";
chr8	ENSEMBL	gene	45001011	45001111	0	-	.	gene_id "ENSMUSG00002075703.1"; gene_type "miRNA"; gene_name "Gm54650"; level 3; mgi_id "MGI:6845778";
chr8	ENSEMBL	transcript	45001011	45001111	0	-	.	gene_id "ENSMUSG00002075703.1"; transcript_id "ENSMUST00020183761.1"; gene_type "miRNA"; gene_name "Gm54650"; transcript_type "miRNA"; transcript_name "Gm54650-201"; level 3; mgi_id "MGI:6845778"; tag "basic"; tag "Ensembl_canonical"; tag "GENCODE_Primary";
chr8	ENSEMBL	exon	45001011	45001111	0	-	.	gene_id "ENSMUSG00002075703.1"; transcript_id "ENSMUST00020183761.1"; gene_type "miRNA"; gene_name "Gm54650"; transcript_type "miRNA"; transcript_name "Gm54650-201"; exon_number 1; exon_id "ENSMUSE00011469304.1"; level 3; mgi_id "MGI:6845778"; tag "basic"; tag "Ensembl_canonical"; tag "GENCODE_Primary";
chr8	sragcm37_es	exon	45164518	45165439	0.776788869193014	-	.	gene_id "ENSMUSG00000122800.1"; transcript_id "ENSMUSG00000122800.1_tx_1"; exon_id "chr8_45164518_45165439_-"; exonnum "2"; txlen "1049";
chr8	sragcm37_es	exon	45164518	45165439	0.0056326502791879	-	.	gene_id "ENSMUSG00000122800.1"; transcript_id "ENSMUSG00000122800.1_tx_10"; exon_id "chr8_45164518_45165439_-"; exonnum "5"; txlen "1336";
chr8	sragcm37_es	exon	45164518	45165439	0.0518711608476139	-	.	gene_id "ENSMUSG00000122800.1"; transcript_id "ENSMUSG00000122800.1_tx_4"; exon_id "chr8_45164518_45165439_-"; exonnum "5"; txlen "1428";
chr8	sragcm37_es	exon	45164518	45165439	0.0286040891156763	-	.	gene_id "ENSMUSG00000122800.1"; transcript_id "ENSMUSG00000122800.1_tx_6"; exon_id "chr8_45164518_45165439_-"; exonnum "4"; txlen "1281";
chr8	sragcm37_es	exon	45164518	45165439	0.0125915967193876	-	.	gene_id "ENSMUSG00000122800.1"; transcript_id "ENSMUSG00000122800.1_tx_8"; exon_id "chr8_45164518_45165439_-"; exonnum "4"; txlen "1346";
chr8	sragcm37_es	exon	45164518	45165439	0.0125915967193876	-	.	gene_id "ENSMUSG00000122800.1"; transcript_id "ENSMUSG00000122800.1_tx_9"; exon_id "chr8_45164518_45165439_-"; exonnum "3"; txlen "1199";
chr8	sragcm37_ss	exon	45166253	45166379	0.776788869193014	-	.	gene_id "ENSMUSG00000122800.1"; transcript_id "ENSMUSG00000122800.1_tx_1"; exon_id "chr8_45166253_45166379_-"; exonnum "1"; txlen "1049";
chr8	sragcm37_mid	exon	45192697	45192778	0.0056326502791879	-	.	gene_id "ENSMUSG00000122800.1"; transcript_id "ENSMUSG00000122800.1_tx_10"; exon_id "chr8_45192697_45192778_-"; exonnum "4"; txlen "1336";
chr8	sragcm37_mid	exon	45192697	45192778	0.0518711608476139	-	.	gene_id "ENSMUSG00000122800.1"; transcript_id "ENSMUSG00000122800.1_tx_4"; exon_id "chr8_45192697_45192778_-"; exonnum "4"; txlen "1428";
chr8	sragcm37_mid	exon	45192697	45192778	0.0286040891156763	-	.	gene_id "ENSMUSG00000122800.1"; transcript_id "ENSMUSG00000122800.1_tx_6"; exon_id "chr8_45192697_45192778_-"; exonnum "3"; txlen "1281";
chr8	HAVANA	exon	45198673	45198862	0	-	.	gene_id "ENSMUSG00000122800.1"; transcript_id "ENSMUST00000254893.1"; gene_type "lncRNA"; gene_name "ENSMUSG00000122800"; transcript_type "lncRNA"; transcript_name "ENSMUST00000254893"; exon_number 3; exon_id "ENSMUSE00001506395.1"; level 2; tag "basic"; tag "Ensembl_canonical"; tag "GENCODE_Primary"; tag "TAGENE";
chr8	ENSEMBL_gcm37	exon	45198673	45198862	0.152859085983362	-	.	gene_id "ENSMUSG00000122800.1"; transcript_id "ENSMUSG00000122800.1_tx_2"; exon_id "chr8_45198673_45198862_-"; exonnum "4"; txlen "614";
chr8	HAVANA	gene	45198673	45206582	0	-	.	gene_id "ENSMUSG00000122800.1"; gene_type "lncRNA"; gene_name "ENSMUSG00000122800"; level 2;
chr8	HAVANA	transcript	45198673	45206582	0	-	.	gene_id "ENSMUSG00000122800.1"; transcript_id "ENSMUST00000254893.1"; gene_type "lncRNA"; gene_name "ENSMUSG00000122800"; transcript_type "lncRNA"; transcript_name "ENSMUST00000254893"; level 2; tag "basic"; tag "Ensembl_canonical"; tag "GENCODE_Primary"; tag "TAGENE";
chr8	sragcm37_es	exon	45200190	45200553	0.102911636146095	-	.	gene_id "ENSMUSG00000122800.1"; transcript_id "ENSMUSG00000122800.1_tx_3"; exon_id "chr8_45200190_45200553_-"; exonnum "4"; txlen "788";
chr8	sragcm37_es	exon	45200190	45200553	0.0264699523601472	-	.	gene_id "ENSMUSG00000122800.1"; transcript_id "ENSMUSG00000122800.1_tx_7"; exon_id "chr8_45200190_45200553_-"; exonnum "3"; txlen "641";
chr8	HAVANA	exon	45202872	45202952	0	-	.	gene_id "ENSMUSG00000122800.1"; transcript_id "ENSMUST00000254893.1"; gene_type "lncRNA"; gene_name "ENSMUSG00000122800"; transcript_type "lncRNA"; transcript_name "ENSMUST00000254893"; exon_number 2; exon_id "ENSMUSE00001506397.1"; level 2; tag "basic"; tag "Ensembl_canonical"; tag "GENCODE_Primary"; tag "TAGENE";
chr8	ENSEMBL_gcm37	exon	45202872	45202952	0.0056326502791879	-	.	gene_id "ENSMUSG00000122800.1"; transcript_id "ENSMUSG00000122800.1_tx_10"; exon_id "chr8_45202872_45202952_-"; exonnum "3"; txlen "1336";
chr8	ENSEMBL_gcm37	exon	45202872	45202952	0.152859085983362	-	.	gene_id "ENSMUSG00000122800.1"; transcript_id "ENSMUSG00000122800.1_tx_2"; exon_id "chr8_45202872_45202952_-"; exonnum "3"; txlen "614";
chr8	ENSEMBL_gcm37	exon	45202872	45202952	0.102911636146095	-	.	gene_id "ENSMUSG00000122800.1"; transcript_id "ENSMUSG00000122800.1_tx_3"; exon_id "chr8_45202872_45202952_-"; exonnum "3"; txlen "788";
chr8	ENSEMBL_gcm37	exon	45202872	45202952	0.0518711608476139	-	.	gene_id "ENSMUSG00000122800.1"; transcript_id "ENSMUSG00000122800.1_tx_4"; exon_id "chr8_45202872_45202952_-"; exonnum "3"; txlen "1428";
chr8	ENSEMBL_gcm37	exon	45202872	45202952	0.0286040891156763	-	.	gene_id "ENSMUSG00000122800.1"; transcript_id "ENSMUSG00000122800.1_tx_6"; exon_id "chr8_45202872_45202952_-"; exonnum "2"; txlen "1281";
chr8	ENSEMBL_gcm37	exon	45202872	45202952	0.0264699523601472	-	.	gene_id "ENSMUSG00000122800.1"; transcript_id "ENSMUSG00000122800.1_tx_7"; exon_id "chr8_45202872_45202952_-"; exonnum "2"; txlen "641";
chr8	ENSEMBL_gcm37	exon	45202872	45202952	0.0125915967193876	-	.	gene_id "ENSMUSG00000122800.1"; transcript_id "ENSMUSG00000122800.1_tx_8"; exon_id "chr8_45202872_45202952_-"; exonnum "3"; txlen "1346";
chr8	ENSEMBL_gcm37	exon	45202872	45202952	0.0125915967193876	-	.	gene_id "ENSMUSG00000122800.1"; transcript_id "ENSMUSG00000122800.1_tx_9"; exon_id "chr8_45202872_45202952_-"; exonnum "2"; txlen "1199";
chr8	sragcm37_mid	exon	45206434	45206580	0.0056326502791879	-	.	gene_id "ENSMUSG00000122800.1"; transcript_id "ENSMUSG00000122800.1_tx_10"; exon_id "chr8_45206434_45206580_-"; exonnum "2"; txlen "1336";
chr8	sragcm37_mid	exon	45206434	45206580	0.152859085983362	-	.	gene_id "ENSMUSG00000122800.1"; transcript_id "ENSMUSG00000122800.1_tx_2"; exon_id "chr8_45206434_45206580_-"; exonnum "2"; txlen "614";
chr8	sragcm37_mid	exon	45206434	45206580	0.102911636146095	-	.	gene_id "ENSMUSG00000122800.1"; transcript_id "ENSMUSG00000122800.1_tx_3"; exon_id "chr8_45206434_45206580_-"; exonnum "2"; txlen "788";
chr8	sragcm37_mid	exon	45206434	45206580	0.0518711608476139	-	.	gene_id "ENSMUSG00000122800.1"; transcript_id "ENSMUSG00000122800.1_tx_4"; exon_id "chr8_45206434_45206580_-"; exonnum "2"; txlen "1428";
chr8	sragcm37_mid	exon	45206434	45206580	0.0125915967193876	-	.	gene_id "ENSMUSG00000122800.1"; transcript_id "ENSMUSG00000122800.1_tx_8"; exon_id "chr8_45206434_45206580_-"; exonnum "2"; txlen "1346";
chr8	HAVANA	exon	45206434	45206582	0	-	.	gene_id "ENSMUSG00000122800.1"; transcript_id "ENSMUST00000254893.1"; gene_type "lncRNA"; gene_name "ENSMUSG00000122800"; transcript_type "lncRNA"; transcript_name "ENSMUST00000254893"; exon_number 1; exon_id "ENSMUSE00001506396.1"; level 2; tag "basic"; tag "Ensembl_canonical"; tag "GENCODE_Primary"; tag "TAGENE";
chr8	sragcm37_ss	exon	45219152	45219347	0.152859085983362	-	.	gene_id "ENSMUSG00000122800.1"; transcript_id "ENSMUSG00000122800.1_tx_2"; exon_id "chr8_45219152_45219347_-"; exonnum "1"; txlen "614";
chr8	sragcm37_ss	exon	45219152	45219347	0.102911636146095	-	.	gene_id "ENSMUSG00000122800.1"; transcript_id "ENSMUSG00000122800.1_tx_3"; exon_id "chr8_45219152_45219347_-"; exonnum "1"; txlen "788";
chr8	sragcm37_ss	exon	45219152	45219347	0.0518711608476139	-	.	gene_id "ENSMUSG00000122800.1"; transcript_id "ENSMUSG00000122800.1_tx_4"; exon_id "chr8_45219152_45219347_-"; exonnum "1"; txlen "1428";
chr8	sragcm37_ss	exon	45219152	45219347	0.0286040891156763	-	.	gene_id "ENSMUSG00000122800.1"; transcript_id "ENSMUSG00000122800.1_tx_6"; exon_id "chr8_45219152_45219347_-"; exonnum "1"; txlen "1281";
chr8	sragcm37_ss	exon	45219152	45219347	0.0264699523601472	-	.	gene_id "ENSMUSG00000122800.1"; transcript_id "ENSMUSG00000122800.1_tx_7"; exon_id "chr8_45219152_45219347_-"; exonnum "1"; txlen "641";
chr8	sragcm37_ss	exon	45219152	45219347	0.0125915967193876	-	.	gene_id "ENSMUSG00000122800.1"; transcript_id "ENSMUSG00000122800.1_tx_8"; exon_id "chr8_45219152_45219347_-"; exonnum "1"; txlen "1346";
chr8	sragcm37_ss	exon	45219152	45219347	0.0125915967193876	-	.	gene_id "ENSMUSG00000122800.1"; transcript_id "ENSMUSG00000122800.1_tx_9"; exon_id "chr8_45219152_45219347_-"; exonnum "1"; txlen "1199";
chr8	sragcm37_mid	exon	45228524	45228627	0.0056326502791879	-	.	gene_id "ENSMUSG00000122800.1"; transcript_id "ENSMUSG00000122800.1_tx_10"; exon_id "chr8_45228524_45228627_-"; exonnum "1"; txlen "1336";
chr8	sragcm37_es	exon	45232581	45232981	0.0119566649999034	-	.	gene_id "ENSMUSG00000143044.1"; transcript_id "ENSMUSG00000143044.1_tx_11"; exon_id "chr8_45232581_45232981_-"; exonnum "5"; txlen "819";
chr8	sragcm37_mid	exon	45234635	45234764	0.0119566649999034	-	.	gene_id "ENSMUSG00000143044.1"; transcript_id "ENSMUSG00000143044.1_tx_11"; exon_id "chr8_45234635_45234764_-"; exonnum "4"; txlen "819";
chr8	sragcm37_mid	exon	45235631	45235711	0.0119566649999034	-	.	gene_id "ENSMUSG00000143044.1"; transcript_id "ENSMUSG00000143044.1_tx_11"; exon_id "chr8_45235631_45235711_-"; exonnum "3"; txlen "819";
chr8	sragcm37_mid	exon	45235944	45236056	0.0119566649999034	-	.	gene_id "ENSMUSG00000143044.1"; transcript_id "ENSMUSG00000143044.1_tx_11"; exon_id "chr8_45235944_45236056_-"; exonnum "2"; txlen "819";
chr8	sragcm37_ss	exon	45238248	45238341	0.0119566649999034	-	.	gene_id "ENSMUSG00000143044.1"; transcript_id "ENSMUSG00000143044.1_tx_11"; exon_id "chr8_45238248_45238341_-"; exonnum "1"; txlen "819";
chr8	sragcm37_es	exon	45258354	45258946	0.436631741991779	-	.	gene_id "ENSMUSG00000143044.1"; transcript_id "ENSMUSG00000143044.1_tx_1"; exon_id "chr8_45258354_45258946_-"; exonnum "3"; txlen "843";
chr8	sragcm37_es	exon	45258354	45258946	0.197615597526898	-	.	gene_id "ENSMUSG00000143044.1"; transcript_id "ENSMUSG00000143044.1_tx_2"; exon_id "chr8_45258354_45258946_-"; exonnum "2"; txlen "708";
chr8	sragcm37_es	exon	45258354	45258946	0.0479938068200986	-	.	gene_id "ENSMUSG00000143044.1"; transcript_id "ENSMUSG00000143044.1_tx_5"; exon_id "chr8_45258354_45258946_-"; exonnum "4"; txlen "958";
chr8	sragcm37_es	exon	45258354	45258946	0.0433790177027815	-	.	gene_id "ENSMUSG00000143044.1"; transcript_id "ENSMUSG00000143044.1_tx_7"; exon_id "chr8_45258354_45258946_-"; exonnum "4"; txlen "1081";
chr8	sragcm37_mid	exon	45263377	45263491	0.0479938068200986	-	.	gene_id "ENSMUSG00000143044.1"; transcript_id "ENSMUSG00000143044.1_tx_5"; exon_id "chr8_45263377_45263491_-"; exonnum "3"; txlen "958";
chr8	sragcm37_es	exon	45267839	45268093	0.0304576081742934	-	.	gene_id "ENSMUSG00000143044.1"; transcript_id "ENSMUSG00000143044.1_tx_9"; exon_id "chr8_45267839_45268093_-"; exonnum "3"; txlen "505";
chr8	sragcm37_es	exon	45292134	45293071	0.0202343849166904	-	.	gene_id "ENSMUSG00000143044.1"; transcript_id "ENSMUSG00000143044.1_tx_10"; exon_id "chr8_45292134_45293071_-"; exonnum "4"; txlen "1426";
chr8	sragcm37_es	exon	45292134	45293071	0.0496902231726452	-	.	gene_id "ENSMUSG00000143044.1"; transcript_id "ENSMUSG00000143044.1_tx_4"; exon_id "chr8_45292134_45293071_-"; exonnum "3"; txlen "1188";
chr8	sragcm37_es	exon	45292134	45293071	0.0442312883267397	-	.	gene_id "ENSMUSG00000143044.1"; transcript_id "ENSMUSG00000143044.1_tx_6"; exon_id "chr8_45292134_45293071_-"; exonnum "2"; txlen "1053";
chr8	sragcm37_mid	exon	45303169	45303406	0.0202343849166904	-	.	gene_id "ENSMUSG00000143044.1"; transcript_id "ENSMUSG00000143044.1_tx_10"; exon_id "chr8_45303169_45303406_-"; exonnum "3"; txlen "1426";
chr8	sragcm37_mid	exon	45303169	45303406	0.0433790177027815	-	.	gene_id "ENSMUSG00000143044.1"; transcript_id "ENSMUSG00000143044.1_tx_7"; exon_id "chr8_45303169_45303406_-"; exonnum "3"; txlen "1081";
chr8	sragcm37_mid	exon	45315587	45315721	0.436631741991779	-	.	gene_id "ENSMUSG00000143044.1"; transcript_id "ENSMUSG00000143044.1_tx_1"; exon_id "chr8_45315587_45315721_-"; exonnum "2"; txlen "843";
chr8	sragcm37_mid	exon	45315587	45315721	0.0202343849166904	-	.	gene_id "ENSMUSG00000143044.1"; transcript_id "ENSMUSG00000143044.1_tx_10"; exon_id "chr8_45315587_45315721_-"; exonnum "2"; txlen "1426";
chr8	sragcm37_mid	exon	45315587	45315721	0.0496902231726452	-	.	gene_id "ENSMUSG00000143044.1"; transcript_id "ENSMUSG00000143044.1_tx_4"; exon_id "chr8_45315587_45315721_-"; exonnum "2"; txlen "1188";
chr8	sragcm37_mid	exon	45315587	45315721	0.0479938068200986	-	.	gene_id "ENSMUSG00000143044.1"; transcript_id "ENSMUSG00000143044.1_tx_5"; exon_id "chr8_45315587_45315721_-"; exonnum "2"; txlen "958";
chr8	sragcm37_mid	exon	45315587	45315721	0.0433790177027815	-	.	gene_id "ENSMUSG00000143044.1"; transcript_id "ENSMUSG00000143044.1_tx_7"; exon_id "chr8_45315587_45315721_-"; exonnum "2"; txlen "1081";
chr8	sragcm37_mid	exon	45315587	45315721	0.0304576081742934	-	.	gene_id "ENSMUSG00000143044.1"; transcript_id "ENSMUSG00000143044.1_tx_9"; exon_id "chr8_45315587_45315721_-"; exonnum "2"; txlen "505";
chr8	sragcm37_ss	exon	45318571	45318685	0.436631741991779	-	.	gene_id "ENSMUSG00000143044.1"; transcript_id "ENSMUSG00000143044.1_tx_1"; exon_id "chr8_45318571_45318685_-"; exonnum "1"; txlen "843";
chr8	sragcm37_ss	exon	45318571	45318685	0.0202343849166904	-	.	gene_id "ENSMUSG00000143044.1"; transcript_id "ENSMUSG00000143044.1_tx_10"; exon_id "chr8_45318571_45318685_-"; exonnum "1"; txlen "1426";
chr8	sragcm37_ss	exon	45318571	45318685	0.197615597526898	-	.	gene_id "ENSMUSG00000143044.1"; transcript_id "ENSMUSG00000143044.1_tx_2"; exon_id "chr8_45318571_45318685_-"; exonnum "1"; txlen "708";
chr8	sragcm37_ss	exon	45318571	45318685	0.0496902231726452	-	.	gene_id "ENSMUSG00000143044.1"; transcript_id "ENSMUSG00000143044.1_tx_4"; exon_id "chr8_45318571_45318685_-"; exonnum "1"; txlen "1188";
chr8	sragcm37_ss	exon	45318571	45318685	0.0479938068200986	-	.	gene_id "ENSMUSG00000143044.1"; transcript_id "ENSMUSG00000143044.1_tx_5"; exon_id "chr8_45318571_45318685_-"; exonnum "1"; txlen "958";
chr8	sragcm37_ss	exon	45318571	45318685	0.0442312883267397	-	.	gene_id "ENSMUSG00000143044.1"; transcript_id "ENSMUSG00000143044.1_tx_6"; exon_id "chr8_45318571_45318685_-"; exonnum "1"; txlen "1053";
chr8	sragcm37_ss	exon	45318571	45318685	0.0433790177027815	-	.	gene_id "ENSMUSG00000143044.1"; transcript_id "ENSMUSG00000143044.1_tx_7"; exon_id "chr8_45318571_45318685_-"; exonnum "1"; txlen "1081";
chr8	sragcm37_ss	exon	45318571	45318685	0.0304576081742934	-	.	gene_id "ENSMUSG00000143044.1"; transcript_id "ENSMUSG00000143044.1_tx_9"; exon_id "chr8_45318571_45318685_-"; exonnum "1"; txlen "505";
chr8	HAVANA	exon	45372304	45372560	0	-	.	gene_id "ENSMUSG00000143044.1"; transcript_id "ENSMUST00000374572.1"; gene_type "lncRNA"; gene_name "ENSMUSG00000143044"; transcript_type "lncRNA"; transcript_name "ENSMUST00000374572"; exon_number 2; exon_id "ENSMUSE00001736870.1"; level 2; tag "TAGENE";
chr8	HAVANA	transcript	45372304	45372978	0	-	.	gene_id "ENSMUSG00000143044.1"; transcript_id "ENSMUST00000374572.1"; gene_type "lncRNA"; gene_name "ENSMUSG00000143044"; transcript_type "lncRNA"; transcript_name "ENSMUST00000374572"; level 2; tag "TAGENE";
chr8	HAVANA	gene	45372304	45373490	0	-	.	gene_id "ENSMUSG00000143044.1"; gene_type "lncRNA"; gene_name "ENSMUSG00000143044"; level 2;
chr8	HAVANA	exon	45372309	45372560	0	-	.	gene_id "ENSMUSG00000143044.1"; transcript_id "ENSMUST00000374571.1"; gene_type "lncRNA"; gene_name "ENSMUSG00000143044"; transcript_type "lncRNA"; transcript_name "ENSMUST00000374571"; exon_number 3; exon_id "ENSMUSE00001736872.1"; level 2; tag "basic"; tag "Ensembl_canonical"; tag "GENCODE_Primary"; tag "TAGENE";
chr8	HAVANA	transcript	45372309	45373490	0	-	.	gene_id "ENSMUSG00000143044.1"; transcript_id "ENSMUST00000374571.1"; gene_type "lncRNA"; gene_name "ENSMUSG00000143044"; transcript_type "lncRNA"; transcript_name "ENSMUST00000374571"; level 2; tag "basic"; tag "Ensembl_canonical"; tag "GENCODE_Primary"; tag "TAGENE";
chr8	HAVANA	exon	45372830	45372975	0	-	.	gene_id "ENSMUSG00000143044.1"; transcript_id "ENSMUST00000374571.1"; gene_type "lncRNA"; gene_name "ENSMUSG00000143044"; transcript_type "lncRNA"; transcript_name "ENSMUST00000374571"; exon_number 2; exon_id "ENSMUSE00001736871.1"; level 2; tag "basic"; tag "Ensembl_canonical"; tag "GENCODE_Primary"; tag "TAGENE";
chr8	HAVANA	exon	45372830	45372978	0	-	.	gene_id "ENSMUSG00000143044.1"; transcript_id "ENSMUST00000374572.1"; gene_type "lncRNA"; gene_name "ENSMUSG00000143044"; transcript_type "lncRNA"; transcript_name "ENSMUST00000374572"; exon_number 1; exon_id "ENSMUSE00001736873.1"; level 2; tag "TAGENE";
chr8	HAVANA	exon	45373452	45373490	0	-	.	gene_id "ENSMUSG00000143044.1"; transcript_id "ENSMUST00000374571.1"; gene_type "lncRNA"; gene_name "ENSMUSG00000143044"; transcript_type "lncRNA"; transcript_name "ENSMUST00000374571"; exon_number 1; exon_id "ENSMUSE00001736874.1"; level 2; tag "basic"; tag "Ensembl_canonical"; tag "GENCODE_Primary"; tag "TAGENE";
chr8	HAVANA	exon	45384510	45384941	0	-	.	gene_id "ENSMUSG00000110409.4"; transcript_id "ENSMUST00000298774.1"; gene_type "lncRNA"; gene_name "Gm9908"; transcript_type "lncRNA"; transcript_name "Gm9908-202"; exon_number 3; exon_id "ENSMUSE00001590696.1"; level 2; mgi_id "MGI:3708779"; tag "basic"; tag "Ensembl_canonical"; tag "GENCODE_Primary"; tag "TAGENE"; havana_gene "OTTMUSG00000061114.1";
chr8	HAVANA	transcript	45384510	45388215	0	-	.	gene_id "ENSMUSG00000110409.4"; transcript_id "ENSMUST00000298774.1"; gene_type "lncRNA"; gene_name "Gm9908"; transcript_type "lncRNA"; transcript_name "Gm9908-202"; level 2; mgi_id "MGI:3708779"; tag "basic"; tag "Ensembl_canonical"; tag "GENCODE_Primary"; tag "TAGENE"; havana_gene "OTTMUSG00000061114.1";
chr8	HAVANA	gene	45384510	45388780	0	-	.	gene_id "ENSMUSG00000110409.4"; gene_type "lncRNA"; gene_name "Gm9908"; level 2; mgi_id "MGI:3708779"; havana_gene "OTTMUSG00000061114.1";
chr8	HAVANA	exon	45386134	45386231	0	-	.	gene_id "ENSMUSG00000110409.4"; transcript_id "ENSMUST00000298774.1"; gene_type "lncRNA"; gene_name "Gm9908"; transcript_type "lncRNA"; transcript_name "Gm9908-202"; exon_number 2; exon_id "ENSMUSE00001590694.1"; level 2; mgi_id "MGI:3708779"; tag "basic"; tag "Ensembl_canonical"; tag "GENCODE_Primary"; tag "TAGENE"; havana_gene "OTTMUSG00000061114.1";
chr8	HAVANA	transcript	45386385	45388780	0	-	.	gene_id "ENSMUSG00000110409.4"; transcript_id "ENSMUST00000211534.4"; gene_type "lncRNA"; gene_name "Gm9908"; transcript_type "lncRNA"; transcript_name "Gm9908-201"; level 2; transcript_support_level "NA"; mgi_id "MGI:3708779"; tag "basic"; tag "TAGENE"; havana_gene "OTTMUSG00000061114.1"; havana_transcript "OTTMUST00000149267.1";
chr8	HAVANA	exon	45386385	45388780	0	-	.	gene_id "ENSMUSG00000110409.4"; transcript_id "ENSMUST00000211534.4"; gene_type "lncRNA"; gene_name "Gm9908"; transcript_type "lncRNA"; transcript_name "Gm9908-201"; exon_number 1; exon_id "ENSMUSE00001590693.1"; level 2; transcript_support_level "NA"; mgi_id "MGI:3708779"; tag "basic"; tag "TAGENE"; havana_gene "OTTMUSG00000061114.1"; havana_transcript "OTTMUST00000149267.1";
chr8	HAVANA	exon	45387945	45388215	0	-	.	gene_id "ENSMUSG00000110409.4"; transcript_id "ENSMUST00000298774.1"; gene_type "lncRNA"; gene_name "Gm9908"; transcript_type "lncRNA"; transcript_name "Gm9908-202"; exon_number 1; exon_id "ENSMUSE00001590695.1"; level 2; mgi_id "MGI:3708779"; tag "basic"; tag "Ensembl_canonical"; tag "GENCODE_Primary"; tag "TAGENE"; havana_gene "OTTMUSG00000061114.1";
chr8	sragcm37_es	exon	45411248	45411711	0.378101374323472	-	.	gene_id "sragcm37_gene_43930"; transcript_id "sragcm37_gene_43930_tx_1"; exon_id "chr8_45411248_45411711_-"; exonnum "2"; txlen "569";
chr8	sragcm37_es	exon	45411248	45411711	0.323386904266812	-	.	gene_id "sragcm37_gene_43930"; transcript_id "sragcm37_gene_43930_tx_2"; exon_id "chr8_45411248_45411711_-"; exonnum "3"; txlen "702";
chr8	sragcm37_es	exon	45411248	45411711	0.294926574471875	-	.	gene_id "sragcm37_gene_43930"; transcript_id "sragcm37_gene_43930_tx_3"; exon_id "chr8_45411248_45411711_-"; exonnum "4"; txlen "1056";
chr8	sragcm37_mid	exon	45411904	45412257	0.294926574471875	-	.	gene_id "sragcm37_gene_43930"; transcript_id "sragcm37_gene_43930_tx_3"; exon_id "chr8_45411904_45412257_-"; exonnum "3"; txlen "1056";
chr8	sragcm37_mid	exon	45412992	45413124	0.323386904266812	-	.	gene_id "sragcm37_gene_43930"; transcript_id "sragcm37_gene_43930_tx_2"; exon_id "chr8_45412992_45413124_-"; exonnum "2"; txlen "702";
chr8	sragcm37_mid	exon	45412992	45413124	0.294926574471875	-	.	gene_id "sragcm37_gene_43930"; transcript_id "sragcm37_gene_43930_tx_3"; exon_id "chr8_45412992_45413124_-"; exonnum "2"; txlen "1056";
chr8	sragcm37_ss	exon	45422408	45422512	0.378101374323472	-	.	gene_id "sragcm37_gene_43930"; transcript_id "sragcm37_gene_43930_tx_1"; exon_id "chr8_45422408_45422512_-"; exonnum "1"; txlen "569";
chr8	sragcm37_ss	exon	45422408	45422512	0.323386904266812	-	.	gene_id "sragcm37_gene_43930"; transcript_id "sragcm37_gene_43930_tx_2"; exon_id "chr8_45422408_45422512_-"; exonnum "1"; txlen "702";
chr8	sragcm37_ss	exon	45422408	45422512	0.294926574471875	-	.	gene_id "sragcm37_gene_43930"; transcript_id "sragcm37_gene_43930_tx_3"; exon_id "chr8_45422408_45422512_-"; exonnum "1"; txlen "1056";
chr8	HAVANA	exon	45443315	45443431	0	-	.	gene_id "ENSMUSG00000134040.1"; transcript_id "ENSMUST00000322190.1"; gene_type "lncRNA"; gene_name "ENSMUSG00000134040"; transcript_type "lncRNA"; transcript_name "ENSMUST00000322190"; exon_number 3; exon_id "ENSMUSE00001635472.1"; level 2; tag "basic"; tag "Ensembl_canonical"; tag "GENCODE_Primary"; tag "TAGENE";
chr8	HAVANA	gene	45443315	45462979	0	-	.	gene_id "ENSMUSG00000134040.1"; gene_type "lncRNA"; gene_name "ENSMUSG00000134040"; level 2;
chr8	HAVANA	transcript	45443315	45462979	0	-	.	gene_id "ENSMUSG00000134040.1"; transcript_id "ENSMUST00000322190.1"; gene_type "lncRNA"; gene_name "ENSMUSG00000134040"; transcript_type "lncRNA"; transcript_name "ENSMUST00000322190"; level 2; tag "basic"; tag "Ensembl_canonical"; tag "GENCODE_Primary"; tag "TAGENE";
chr8	HAVANA	exon	45444161	45444278	0	-	.	gene_id "ENSMUSG00000134040.1"; transcript_id "ENSMUST00000322190.1"; gene_type "lncRNA"; gene_name "ENSMUSG00000134040"; transcript_type "lncRNA"; transcript_name "ENSMUST00000322190"; exon_number 2; exon_id "ENSMUSE00001635474.1"; level 2; tag "basic"; tag "Ensembl_canonical"; tag "GENCODE_Primary"; tag "TAGENE";
chr8	HAVANA	exon	45444430	45445288	0	-	.	gene_id "ENSMUSG00000134083.1"; transcript_id "ENSMUST00000322380.1"; gene_type "lncRNA"; gene_name "ENSMUSG00000134083"; transcript_type "lncRNA"; transcript_name "ENSMUST00000322380"; exon_number 2; exon_id "ENSMUSE00001635841.1"; level 2; tag "basic"; tag "Ensembl_canonical"; tag "GENCODE_Primary"; tag "TAGENE";
chr8	HAVANA	gene	45444430	45451736	0	-	.	gene_id "ENSMUSG00000134083.1"; gene_type "lncRNA"; gene_name "ENSMUSG00000134083"; level 2;
chr8	HAVANA	transcript	45444430	45451736	0	-	.	gene_id "ENSMUSG00000134083.1"; transcript_id "ENSMUST00000322380.1"; gene_type "lncRNA"; gene_name "ENSMUSG00000134083"; transcript_type "lncRNA"; transcript_name "ENSMUST00000322380"; level 2; tag "basic"; tag "Ensembl_canonical"; tag "GENCODE_Primary"; tag "TAGENE";
chr8	HAVANA	exon	45451654	45451736	0	-	.	gene_id "ENSMUSG00000134083.1"; transcript_id "ENSMUST00000322380.1"; gene_type "lncRNA"; gene_name "ENSMUSG00000134083"; transcript_type "lncRNA"; transcript_name "ENSMUST00000322380"; exon_number 1; exon_id "ENSMUSE00001635842.1"; level 2; tag "basic"; tag "Ensembl_canonical"; tag "GENCODE_Primary"; tag "TAGENE";
chr8	HAVANA	exon	45462817	45462979	0	-	.	gene_id "ENSMUSG00000134040.1"; transcript_id "ENSMUST00000322190.1"; gene_type "lncRNA"; gene_name "ENSMUSG00000134040"; transcript_type "lncRNA"; transcript_name "ENSMUST00000322190"; exon_number 1; exon_id "ENSMUSE00001635473.1"; level 2; tag "basic"; tag "Ensembl_canonical"; tag "GENCODE_Primary"; tag "TAGENE";
chr8	HAVANA	exon	45470253	45473741	0	-	.	gene_id "ENSMUSG00000097491.2"; transcript_id "ENSMUST00000180753.2"; gene_type "lncRNA"; gene_name "Gm2366"; transcript_type "lncRNA"; transcript_name "Gm2366-201"; exon_number 2; exon_id "ENSMUSE00001156442.2"; level 2; transcript_support_level "1"; mgi_id "MGI:3780534"; tag "basic"; tag "Ensembl_canonical"; tag "GENCODE_Primary"; havana_gene "OTTMUSG00000048088.1"; havana_transcript "OTTMUST00000123553.1";
chr8	HAVANA	gene	45470253	45475422	0	-	.	gene_id "ENSMUSG00000097491.2"; gene_type "lncRNA"; gene_name "Gm2366"; level 2; mgi_id "MGI:3780534"; havana_gene "OTTMUSG00000048088.1";
chr8	HAVANA	transcript	45470253	45475422	0	-	.	gene_id "ENSMUSG00000097491.2"; transcript_id "ENSMUST00000180753.2"; gene_type "lncRNA"; gene_name "Gm2366"; transcript_type "lncRNA"; transcript_name "Gm2366-201"; level 2; transcript_support_level "1"; mgi_id "MGI:3780534"; tag "basic"; tag "Ensembl_canonical"; tag "GENCODE_Primary"; havana_gene "OTTMUSG00000048088.1"; havana_transcript "OTTMUST00000123553.1";
chr8	HAVANA	exon	45474930	45475422	0	-	.	gene_id "ENSMUSG00000097491.2"; transcript_id "ENSMUST00000180753.2"; gene_type "lncRNA"; gene_name "Gm2366"; transcript_type "lncRNA"; transcript_name "Gm2366-201"; exon_number 1; exon_id "ENSMUSE00001199017.2"; level 2; transcript_support_level "1"; mgi_id "MGI:3780534"; tag "basic"; tag "Ensembl_canonical"; tag "GENCODE_Primary"; havana_gene "OTTMUSG00000048088.1"; havana_transcript "OTTMUST00000123553.1";
chr8	HAVANA	exon	45492565	45492886	0	-	.	gene_id "ENSMUSG00000139823.1"; transcript_id "ENSMUST00000355716.1"; gene_type "lncRNA"; gene_name "ENSMUSG00000139823"; transcript_type "lncRNA"; transcript_name "ENSMUST00000355716"; exon_number 2; exon_id "ENSMUSE00001700017.1"; level 2; tag "basic"; tag "Ensembl_canonical"; tag "GENCODE_Primary"; tag "TAGENE";
chr8	HAVANA	gene	45492565	45497368	0	-	.	gene_id "ENSMUSG00000139823.1"; gene_type "lncRNA"; gene_name "ENSMUSG00000139823"; level 2;
chr8	HAVANA	transcript	45492565	45497368	0	-	.	gene_id "ENSMUSG00000139823.1"; transcript_id "ENSMUST00000355716.1"; gene_type "lncRNA"; gene_name "ENSMUSG00000139823"; transcript_type "lncRNA"; transcript_name "ENSMUST00000355716"; level 2; tag "basic"; tag "Ensembl_canonical"; tag "GENCODE_Primary"; tag "TAGENE";
chr8	HAVANA	exon	45497175	45497368	0	-	.	gene_id "ENSMUSG00000139823.1"; transcript_id "ENSMUST00000355716.1"; gene_type "lncRNA"; gene_name "ENSMUSG00000139823"; transcript_type "lncRNA"; transcript_name "ENSMUST00000355716"; exon_number 1; exon_id "ENSMUSE00001700016.1"; level 2; tag "basic"; tag "Ensembl_canonical"; tag "GENCODE_Primary"; tag "TAGENE";
chr8	HAVANA	exon	45513739	45515496	0	-	.	gene_id "ENSMUSG00000066158.9"; transcript_id "ENSMUST00000139751.2"; gene_type "lncRNA"; gene_name "AY512931"; transcript_type "lncRNA"; transcript_name "AY512931-201"; exon_number 5; exon_id "ENSMUSE00000870517.2"; level 2; transcript_support_level "1"; mgi_id "MGI:3525069"; tag "basic"; tag "Ensembl_canonical"; tag "GENCODE_Primary"; havana_gene "OTTMUSG00000033927.1"; havana_transcript "OTTMUST00000085586.1";
chr8	HAVANA	gene	45513739	45518455	0	-	.	gene_id "ENSMUSG00000066158.9"; gene_type "lncRNA"; gene_name "AY512931"; level 2; mgi_id "MGI:3525069"; havana_gene "OTTMUSG00000033927.1";
chr8	HAVANA	transcript	45513739	45518455	0	-	.	gene_id "ENSMUSG00000066158.9"; transcript_id "ENSMUST00000139751.2"; gene_type "lncRNA"; gene_name "AY512931"; transcript_type "lncRNA"; transcript_name "AY512931-201"; level 2; transcript_support_level "1"; mgi_id "MGI:3525069"; tag "basic"; tag "Ensembl_canonical"; tag "GENCODE_Primary"; havana_gene "OTTMUSG00000033927.1"; havana_transcript "OTTMUST00000085586.1";
chr8	ENSEMBL	exon	45514951	45515496	0	-	.	gene_id "ENSMUSG00000066158.9"; transcript_id "ENSMUST00000166107.3"; gene_type "lncRNA"; gene_name "AY512931"; transcript_type "lncRNA"; transcript_name "AY512931-202"; exon_number 3; exon_id "ENSMUSE00001715527.1"; level 3; transcript_support_level "NA"; mgi_id "MGI:3525069"; tag "basic"; tag "TAGENE"; havana_gene "OTTMUSG00000033927.1";
chr8	ENSEMBL	transcript	45514951	45516639	0	-	.	gene_id "ENSMUSG00000066158.9"; transcript_id "ENSMUST00000166107.3"; gene_type "lncRNA"; gene_name "AY512931"; transcript_type "lncRNA"; transcript_name "AY512931-202"; level 3; transcript_support_level "NA"; mgi_id "MGI:3525069"; tag "basic"; tag "TAGENE"; havana_gene "OTTMUSG00000033927.1";
chr8	HAVANA	exon	45515971	45516104	0	-	.	gene_id "ENSMUSG00000066158.9"; transcript_id "ENSMUST00000363569.1"; gene_type "lncRNA"; gene_name "AY512931"; transcript_type "lncRNA"; transcript_name "AY512931-203"; exon_number 2; exon_id "ENSMUSE00001715529.1"; level 2; mgi_id "MGI:3525069"; tag "TAGENE"; havana_gene "OTTMUSG00000033927.1";
chr8	HAVANA	exon	45515971	45516104	0	-	.	gene_id "ENSMUSG00000066158.9"; transcript_id "ENSMUST00000363570.1"; gene_type "lncRNA"; gene_name "AY512931"; transcript_type "lncRNA"; transcript_name "AY512931-204"; exon_number 3; exon_id "ENSMUSE00001715529.1"; level 2; mgi_id "MGI:3525069"; tag "TAGENE"; havana_gene "OTTMUSG00000033927.1";
chr8	HAVANA	transcript	45515971	45516626	0	-	.	gene_id "ENSMUSG00000066158.9"; transcript_id "ENSMUST00000363569.1"; gene_type "lncRNA"; gene_name "AY512931"; transcript_type "lncRNA"; transcript_name "AY512931-203"; level 2; mgi_id "MGI:3525069"; tag "TAGENE"; havana_gene "OTTMUSG00000033927.1";
chr8	HAVANA	transcript	45515971	45516626	0	-	.	gene_id "ENSMUSG00000066158.9"; transcript_id "ENSMUST00000363570.1"; gene_type "lncRNA"; gene_name "AY512931"; transcript_type "lncRNA"; transcript_name "AY512931-204"; level 2; mgi_id "MGI:3525069"; tag "TAGENE"; havana_gene "OTTMUSG00000033927.1";
chr8	HAVANA	exon	45515976	45516104	0	-	.	gene_id "ENSMUSG00000066158.9"; transcript_id "ENSMUST00000363571.1"; gene_type "lncRNA"; gene_name "AY512931"; transcript_type "lncRNA"; transcript_name "AY512931-205"; exon_number 2; exon_id "ENSMUSE00001715530.1"; level 2; mgi_id "MGI:3525069"; tag "TAGENE"; havana_gene "OTTMUSG00000033927.1";
chr8	HAVANA	transcript	45515976	45516610	0	-	.	gene_id "ENSMUSG00000066158.9"; transcript_id "ENSMUST00000363571.1"; gene_type "lncRNA"; gene_name "AY512931"; transcript_type "lncRNA"; transcript_name "AY512931-205"; level 2; mgi_id "MGI:3525069"; tag "TAGENE"; havana_gene "OTTMUSG00000033927.1";
chr8	HAVANA	exon	45516006	45516104	0	-	.	gene_id "ENSMUSG00000066158.9"; transcript_id "ENSMUST00000139751.2"; gene_type "lncRNA"; gene_name "AY512931"; transcript_type "lncRNA"; transcript_name "AY512931-201"; exon_number 4; exon_id "ENSMUSE00000683865.2"; level 2; transcript_support_level "1"; mgi_id "MGI:3525069"; tag "basic"; tag "Ensembl_canonical"; tag "GENCODE_Primary"; havana_gene "OTTMUSG00000033927.1"; havana_transcript "OTTMUST00000085586.1";
chr8	ENSEMBL	exon	45516006	45516104	0	-	.	gene_id "ENSMUSG00000066158.9"; transcript_id "ENSMUST00000166107.3"; gene_type "lncRNA"; gene_name "AY512931"; transcript_type "lncRNA"; transcript_name "AY512931-202"; exon_number 2; exon_id "ENSMUSE00000683865.2"; level 3; transcript_support_level "NA"; mgi_id "MGI:3525069"; tag "basic"; tag "TAGENE"; havana_gene "OTTMUSG00000033927.1";
chr8	HAVANA	exon	45516218	45516345	0	-	.	gene_id "ENSMUSG00000066158.9"; transcript_id "ENSMUST00000139751.2"; gene_type "lncRNA"; gene_name "AY512931"; transcript_type "lncRNA"; transcript_name "AY512931-201"; exon_number 3; exon_id "ENSMUSE00000683866.2"; level 2; transcript_support_level "1"; mgi_id "MGI:3525069"; tag "basic"; tag "Ensembl_canonical"; tag "GENCODE_Primary"; havana_gene "OTTMUSG00000033927.1"; havana_transcript "OTTMUST00000085586.1";
chr8	HAVANA	exon	45516218	45516345	0	-	.	gene_id "ENSMUSG00000066158.9"; transcript_id "ENSMUST00000363570.1"; gene_type "lncRNA"; gene_name "AY512931"; transcript_type "lncRNA"; transcript_name "AY512931-204"; exon_number 2; exon_id "ENSMUSE00000683866.2"; level 2; mgi_id "MGI:3525069"; tag "TAGENE"; havana_gene "OTTMUSG00000033927.1";
chr8	HAVANA	exon	45516218	45516626	0	-	.	gene_id "ENSMUSG00000066158.9"; transcript_id "ENSMUST00000363569.1"; gene_type "lncRNA"; gene_name "AY512931"; transcript_type "lncRNA"; transcript_name "AY512931-203"; exon_number 1; exon_id "ENSMUSE00001715524.1"; level 2; mgi_id "MGI:3525069"; tag "TAGENE"; havana_gene "OTTMUSG00000033927.1";
chr8	ENSEMBL	exon	45516218	45516639	0	-	.	gene_id "ENSMUSG00000066158.9"; transcript_id "ENSMUST00000166107.3"; gene_type "lncRNA"; gene_name "AY512931"; transcript_type "lncRNA"; transcript_name "AY512931-202"; exon_number 1; exon_id "ENSMUSE00001715525.1"; level 3; transcript_support_level "NA"; mgi_id "MGI:3525069"; tag "basic"; tag "TAGENE"; havana_gene "OTTMUSG00000033927.1";
chr8	HAVANA	exon	45516509	45516610	0	-	.	gene_id "ENSMUSG00000066158.9"; transcript_id "ENSMUST00000363571.1"; gene_type "lncRNA"; gene_name "AY512931"; transcript_type "lncRNA"; transcript_name "AY512931-205"; exon_number 1; exon_id "ENSMUSE00001715526.1"; level 2; mgi_id "MGI:3525069"; tag "TAGENE"; havana_gene "OTTMUSG00000033927.1";
chr8	HAVANA	exon	45516509	45516626	0	-	.	gene_id "ENSMUSG00000066158.9"; transcript_id "ENSMUST00000363570.1"; gene_type "lncRNA"; gene_name "AY512931"; transcript_type "lncRNA"; transcript_name "AY512931-204"; exon_number 1; exon_id "ENSMUSE00001715528.1"; level 2; mgi_id "MGI:3525069"; tag "TAGENE"; havana_gene "OTTMUSG00000033927.1";
chr8	HAVANA	exon	45517962	45518046	0	-	.	gene_id "ENSMUSG00000066158.9"; transcript_id "ENSMUST00000139751.2"; gene_type "lncRNA"; gene_name "AY512931"; transcript_type "lncRNA"; transcript_name "AY512931-201"; exon_number 2; exon_id "ENSMUSE00000683867.2"; level 2; transcript_support_level "1"; mgi_id "MGI:3525069"; tag "basic"; tag "Ensembl_canonical"; tag "GENCODE_Primary"; havana_gene "OTTMUSG00000033927.1"; havana_transcript "OTTMUST00000085586.1";
chr8	HAVANA	exon	45518131	45518455	0	-	.	gene_id "ENSMUSG00000066158.9"; transcript_id "ENSMUST00000139751.2"; gene_type "lncRNA"; gene_name "AY512931"; transcript_type "lncRNA"; transcript_name "AY512931-201"; exon_number 1; exon_id "ENSMUSE00000683868.2"; level 2; transcript_support_level "1"; mgi_id "MGI:3525069"; tag "basic"; tag "Ensembl_canonical"; tag "GENCODE_Primary"; havana_gene "OTTMUSG00000033927.1"; havana_transcript "OTTMUST00000085586.1";
chr8	sragcm37_es	exon	45539157	45539485	0.220638257561341	-	.	gene_id "sragcm37_gene_61964"; transcript_id "sragcm37_gene_61964_tx_1"; exon_id "chr8_45539157_45539485_-"; exonnum "2"; txlen "535";
chr8	sragcm37_ss	exon	45540536	45540741	0.220638257561341	-	.	gene_id "sragcm37_gene_61964"; transcript_id "sragcm37_gene_61964_tx_1"; exon_id "chr8_45540536_45540741_-"; exonnum "1"; txlen "535";
chr8	sragcm37_es	exon	45548071	45548323	0.0216735031860696	-	.	gene_id "ENSMUSG00000130864.1"; transcript_id "ENSMUSG00000130864.1_tx_1"; exon_id "chr8_45548071_45548323_-"; exonnum "3"; txlen "559";
chr8	HAVANA	exon	45549778	45549960	0	-	.	gene_id "ENSMUSG00000130864.1"; transcript_id "ENSMUST00000302383.1"; gene_type "lncRNA"; gene_name "ENSMUSG00000130864"; transcript_type "lncRNA"; transcript_name "ENSMUST00000302383"; exon_number 2; exon_id "ENSMUSE00001597654.1"; level 2; tag "basic"; tag "Ensembl_canonical"; tag "GENCODE_Primary"; tag "TAGENE";
chr8	HAVANA	gene	45549778	45550207	0	-	.	gene_id "ENSMUSG00000130864.1"; gene_type "lncRNA"; gene_name "ENSMUSG00000130864"; level 2;
chr8	HAVANA	transcript	45549778	45550207	0	-	.	gene_id "ENSMUSG00000130864.1"; transcript_id "ENSMUST00000302383.1"; gene_type "lncRNA"; gene_name "ENSMUSG00000130864"; transcript_type "lncRNA"; transcript_name "ENSMUST00000302383"; level 2; tag "basic"; tag "Ensembl_canonical"; tag "GENCODE_Primary"; tag "TAGENE";
chr8	sragcm37_mid	exon	45549802	45549960	0.0216735031860696	-	.	gene_id "ENSMUSG00000130864.1"; transcript_id "ENSMUSG00000130864.1_tx_1"; exon_id "chr8_45549802_45549960_-"; exonnum "2"; txlen "559";
chr8	HAVANA	exon	45550061	45550207	0	-	.	gene_id "ENSMUSG00000130864.1"; transcript_id "ENSMUST00000302383.1"; gene_type "lncRNA"; gene_name "ENSMUSG00000130864"; transcript_type "lncRNA"; transcript_name "ENSMUST00000302383"; exon_number 1; exon_id "ENSMUSE00001597653.1"; level 2; tag "basic"; tag "Ensembl_canonical"; tag "GENCODE_Primary"; tag "TAGENE";
chr8	ENSEMBL_gcm37	exon	45550061	45550207	0.0216735031860696	-	.	gene_id "ENSMUSG00000130864.1"; transcript_id "ENSMUSG00000130864.1_tx_1"; exon_id "chr8_45550061_45550207_-"; exonnum "1"; txlen "559";
chr8	sragcm37_es	exon	45612453	45612931	0.0124490035121266	-	.	gene_id "ENSMUSG00000110231.3"; transcript_id "ENSMUSG00000110231.3_tx_2"; exon_id "chr8_45612453_45612931_-"; exonnum "3"; txlen "878";
chr8	HAVANA	exon	45613523	45614091	0	-	.	gene_id "ENSMUSG00000110231.3"; transcript_id "ENSMUST00000209210.3"; gene_type "lncRNA"; gene_name "Gm6329"; transcript_type "lncRNA"; transcript_name "Gm6329-201"; exon_number 3; exon_id "ENSMUSE00001579063.1"; level 2; transcript_support_level "1"; mgi_id "MGI:3646898"; tag "basic"; tag "Ensembl_canonical"; tag "GENCODE_Primary"; tag "TAGENE"; havana_gene "OTTMUSG00000061126.1"; havana_transcript "OTTMUST00000149282.1";
chr8	HAVANA	gene	45613523	45618280	0	-	.	gene_id "ENSMUSG00000110231.3"; gene_type "lncRNA"; gene_name "Gm6329"; level 2; mgi_id "MGI:3646898"; havana_gene "OTTMUSG00000061126.1";
chr8	HAVANA	transcript	45613523	45618280	0	-	.	gene_id "ENSMUSG00000110231.3"; transcript_id "ENSMUST00000209210.3"; gene_type "lncRNA"; gene_name "Gm6329"; transcript_type "lncRNA"; transcript_name "Gm6329-201"; level 2; transcript_support_level "1"; mgi_id "MGI:3646898"; tag "basic"; tag "Ensembl_canonical"; tag "GENCODE_Primary"; tag "TAGENE"; havana_gene "OTTMUSG00000061126.1"; havana_transcript "OTTMUST00000149282.1";
chr8	HAVANA	exon	45614493	45614558	0	-	.	gene_id "ENSMUSG00000110231.3"; transcript_id "ENSMUST00000209210.3"; gene_type "lncRNA"; gene_name "Gm6329"; transcript_type "lncRNA"; transcript_name "Gm6329-201"; exon_number 2; exon_id "ENSMUSE00001385546.2"; level 2; transcript_support_level "1"; mgi_id "MGI:3646898"; tag "basic"; tag "Ensembl_canonical"; tag "GENCODE_Primary"; tag "TAGENE"; havana_gene "OTTMUSG00000061126.1"; havana_transcript "OTTMUST00000149282.1";
chr8	ENSEMBL_gcm37	exon	45614493	45614558	0.0124490035121266	-	.	gene_id "ENSMUSG00000110231.3"; transcript_id "ENSMUSG00000110231.3_tx_2"; exon_id "chr8_45614493_45614558_-"; exonnum "2"; txlen "878";
chr8	HAVANA	exon	45617948	45618280	0	-	.	gene_id "ENSMUSG00000110231.3"; transcript_id "ENSMUST00000209210.3"; gene_type "lncRNA"; gene_name "Gm6329"; transcript_type "lncRNA"; transcript_name "Gm6329-201"; exon_number 1; exon_id "ENSMUSE00001579064.1"; level 2; transcript_support_level "1"; mgi_id "MGI:3646898"; tag "basic"; tag "Ensembl_canonical"; tag "GENCODE_Primary"; tag "TAGENE"; havana_gene "OTTMUSG00000061126.1"; havana_transcript "OTTMUST00000149282.1";
chr8	ENSEMBL_gcm37	exon	45617948	45618280	0.0124490035121266	-	.	gene_id "ENSMUSG00000110231.3"; transcript_id "ENSMUSG00000110231.3_tx_2"; exon_id "chr8_45617948_45618280_-"; exonnum "1"; txlen "878";
chr8	HAVANA	UTR	45694211	45694487	0	-	.	gene_id "ENSMUSG00000031645.5"; transcript_id "ENSMUST00000034064.5"; gene_type "protein_coding"; gene_name "F11"; transcript_type "protein_coding"; transcript_name "F11-201"; exon_number 15; exon_id "ENSMUSE00000281904.5"; level 2; protein_id "ENSMUSP00000034064.4"; transcript_support_level "1"; mgi_id "MGI:99481"; tag "basic"; tag "Ensembl_canonical"; tag "GENCODE_Primary"; tag "appris_principal_1"; tag "CCDS"; ccdsid "CCDS22274.1"; havana_gene "OTTMUSG00000061128.1"; havana_transcript "OTTMUST00000149284.1";
chr8	HAVANA	exon	45694211	45694646	0	-	.	gene_id "ENSMUSG00000031645.5"; transcript_id "ENSMUST00000034064.5"; gene_type "protein_coding"; gene_name "F11"; transcript_type "protein_coding"; transcript_name "F11-201"; exon_number 15; exon_id "ENSMUSE00000281904.5"; level 2; protein_id "ENSMUSP00000034064.4"; transcript_support_level "1"; mgi_id "MGI:99481"; tag "basic"; tag "Ensembl_canonical"; tag "GENCODE_Primary"; tag "appris_principal_1"; tag "CCDS"; ccdsid "CCDS22274.1"; havana_gene "OTTMUSG00000061128.1"; havana_transcript "OTTMUST00000149284.1";
chr8	ENSEMBL_gcm37	exon	45694211	45694646	12.0643445631706	-	.	gene_id "ENSMUSG00000031645.5"; transcript_id "ENSMUSG00000031645.5_tx_2"; exon_id "chr8_45694211_45694646_-"; exonnum "15"; txlen "2245";
chr8	ENSEMBL_gcm37	exon	45694211	45694646	7.60665205646032	-	.	gene_id "ENSMUSG00000031645.5"; transcript_id "ENSMUSG00000031645.5_tx_4"; exon_id "chr8_45694211_45694646_-"; exonnum "14"; txlen "2189";
chr8	ENSEMBL_gcm37	exon	45694211	45694646	0.00462929194265564	-	.	gene_id "ENSMUSG00000031645.5"; transcript_id "ENSMUSG00000031645.5_tx_5"; exon_id "chr8_45694211_45694646_-"; exonnum "16"; txlen "2472";
chr8	HAVANA	gene	45694211	45715068	0	-	.	gene_id "ENSMUSG00000031645.5"; gene_type "protein_coding"; gene_name "F11"; level 2; mgi_id "MGI:99481"; havana_gene "OTTMUSG00000061128.1";
chr8	HAVANA	transcript	45694211	45715068	0	-	.	gene_id "ENSMUSG00000031645.5"; transcript_id "ENSMUST00000034064.5"; gene_type "protein_coding"; gene_name "F11"; transcript_type "protein_coding"; transcript_name "F11-201"; level 2; protein_id "ENSMUSP00000034064.4"; transcript_support_level "1"; mgi_id "MGI:99481"; tag "basic"; tag "Ensembl_canonical"; tag "GENCODE_Primary"; tag "appris_principal_1"; tag "CCDS"; ccdsid "CCDS22274.1"; havana_gene "OTTMUSG00000061128.1"; havana_transcript "OTTMUST00000149284.1";
chr8	HAVANA	stop_codon	45694485	45694487	0	-	0	gene_id "ENSMUSG00000031645.5"; transcript_id "ENSMUST00000034064.5"; gene_type "protein_coding"; gene_name "F11"; transcript_type "protein_coding"; transcript_name "F11-201"; exon_number 15; exon_id "ENSMUSE00000281904.5"; level 2; protein_id "ENSMUSP00000034064.4"; transcript_support_level "1"; mgi_id "MGI:99481"; tag "basic"; tag "Ensembl_canonical"; tag "GENCODE_Primary"; tag "appris_principal_1"; tag "CCDS"; ccdsid "CCDS22274.1"; havana_gene "OTTMUSG00000061128.1"; havana_transcript "OTTMUST00000149284.1";
chr8	HAVANA	CDS	45694488	45694646	0	-	0	gene_id "ENSMUSG00000031645.5"; transcript_id "ENSMUST00000034064.5"; gene_type "protein_coding"; gene_name "F11"; transcript_type "protein_coding"; transcript_name "F11-201"; exon_number 15; exon_id "ENSMUSE00000281904.5"; level 2; protein_id "ENSMUSP00000034064.4"; transcript_support_level "1"; mgi_id "MGI:99481"; tag "basic"; tag "Ensembl_canonical"; tag "GENCODE_Primary"; tag "appris_principal_1"; tag "CCDS"; ccdsid "CCDS22274.1"; havana_gene "OTTMUSG00000061128.1"; havana_transcript "OTTMUST00000149284.1";
chr8	HAVANA	exon	45695254	45695393	0	-	.	gene_id "ENSMUSG00000031645.5"; transcript_id "ENSMUST00000034064.5"; gene_type "protein_coding"; gene_name "F11"; transcript_type "protein_coding"; transcript_name "F11-201"; exon_number 14; exon_id "ENSMUSE00001048232.2"; level 2; protein_id "ENSMUSP00000034064.4"; transcript_support_level "1"; mgi_id "MGI:99481"; tag "basic"; tag "Ensembl_canonical"; tag "GENCODE_Primary"; tag "appris_principal_1"; tag "CCDS"; ccdsid "CCDS22274.1"; havana_gene "OTTMUSG00000061128.1"; havana_transcript "OTTMUST00000149284.1";
chr8	HAVANA	CDS	45695254	45695393	0	-	2	gene_id "ENSMUSG00000031645.5"; transcript_id "ENSMUST00000034064.5"; gene_type "protein_coding"; gene_name "F11"; transcript_type "protein_coding"; transcript_name "F11-201"; exon_number 14; exon_id "ENSMUSE00001048232.2"; level 2; protein_id "ENSMUSP00000034064.4"; transcript_support_level "1"; mgi_id "MGI:99481"; tag "basic"; tag "Ensembl_canonical"; tag "GENCODE_Primary"; tag "appris_principal_1"; tag "CCDS"; ccdsid "CCDS22274.1"; havana_gene "OTTMUSG00000061128.1"; havana_transcript "OTTMUST00000149284.1";
chr8	ENSEMBL_gcm37	exon	45695254	45695393	12.0643445631706	-	.	gene_id "ENSMUSG00000031645.5"; transcript_id "ENSMUSG00000031645.5_tx_2"; exon_id "chr8_45695254_45695393_-"; exonnum "14"; txlen "2245";
chr8	ENSEMBL_gcm37	exon	45695254	45695393	7.60665205646032	-	.	gene_id "ENSMUSG00000031645.5"; transcript_id "ENSMUSG00000031645.5_tx_4"; exon_id "chr8_45695254_45695393_-"; exonnum "13"; txlen "2189";
chr8	ENSEMBL_gcm37	exon	45695254	45695393	0.00462929194265564	-	.	gene_id "ENSMUSG00000031645.5"; transcript_id "ENSMUSG00000031645.5_tx_5"; exon_id "chr8_45695254_45695393_-"; exonnum "15"; txlen "2472";
chr8	HAVANA	exon	45695903	45695998	0	-	.	gene_id "ENSMUSG00000031645.5"; transcript_id "ENSMUST00000034064.5"; gene_type "protein_coding"; gene_name "F11"; transcript_type "protein_coding"; transcript_name "F11-201"; exon_number 13; exon_id "ENSMUSE00000211438.4"; level 2; protein_id "ENSMUSP00000034064.4"; transcript_support_level "1"; mgi_id "MGI:99481"; tag "basic"; tag "Ensembl_canonical"; tag "GENCODE_Primary"; tag "appris_principal_1"; tag "CCDS"; ccdsid "CCDS22274.1"; havana_gene "OTTMUSG00000061128.1"; havana_transcript "OTTMUST00000149284.1";
chr8	HAVANA	CDS	45695903	45695998	0	-	2	gene_id "ENSMUSG00000031645.5"; transcript_id "ENSMUST00000034064.5"; gene_type "protein_coding"; gene_name "F11"; transcript_type "protein_coding"; transcript_name "F11-201"; exon_number 13; exon_id "ENSMUSE00000211438.4"; level 2; protein_id "ENSMUSP00000034064.4"; transcript_support_level "1"; mgi_id "MGI:99481"; tag "basic"; tag "Ensembl_canonical"; tag "GENCODE_Primary"; tag "appris_principal_1"; tag "CCDS"; ccdsid "CCDS22274.1"; havana_gene "OTTMUSG00000061128.1"; havana_transcript "OTTMUST00000149284.1";
chr8	ENSEMBL_gcm37	exon	45695903	45695998	12.0643445631706	-	.	gene_id "ENSMUSG00000031645.5"; transcript_id "ENSMUSG00000031645.5_tx_2"; exon_id "chr8_45695903_45695998_-"; exonnum "13"; txlen "2245";
chr8	ENSEMBL_gcm37	exon	45695903	45695998	7.60665205646032	-	.	gene_id "ENSMUSG00000031645.5"; transcript_id "ENSMUSG00000031645.5_tx_4"; exon_id "chr8_45695903_45695998_-"; exonnum "12"; txlen "2189";
chr8	ENSEMBL_gcm37	exon	45695903	45695998	0.00462929194265564	-	.	gene_id "ENSMUSG00000031645.5"; transcript_id "ENSMUSG00000031645.5_tx_5"; exon_id "chr8_45695903_45695998_-"; exonnum "14"; txlen "2472";
chr8	HAVANA	exon	45698666	45698841	0	-	.	gene_id "ENSMUSG00000031645.5"; transcript_id "ENSMUST00000034064.5"; gene_type "protein_coding"; gene_name "F11"; transcript_type "protein_coding"; transcript_name "F11-201"; exon_number 12; exon_id "ENSMUSE00000211440.4"; level 2; protein_id "ENSMUSP00000034064.4"; transcript_support_level "1"; mgi_id "MGI:99481"; tag "basic"; tag "Ensembl_canonical"; tag "GENCODE_Primary"; tag "appris_principal_1"; tag "CCDS"; ccdsid "CCDS22274.1"; havana_gene "OTTMUSG00000061128.1"; havana_transcript "OTTMUST00000149284.1";
chr8	HAVANA	CDS	45698666	45698841	0	-	1	gene_id "ENSMUSG00000031645.5"; transcript_id "ENSMUST00000034064.5"; gene_type "protein_coding"; gene_name "F11"; transcript_type "protein_coding"; transcript_name "F11-201"; exon_number 12; exon_id "ENSMUSE00000211440.4"; level 2; protein_id "ENSMUSP00000034064.4"; transcript_support_level "1"; mgi_id "MGI:99481"; tag "basic"; tag "Ensembl_canonical"; tag "GENCODE_Primary"; tag "appris_principal_1"; tag "CCDS"; ccdsid "CCDS22274.1"; havana_gene "OTTMUSG00000061128.1"; havana_transcript "OTTMUST00000149284.1";
chr8	ENSEMBL_gcm37	exon	45698666	45698841	12.0643445631706	-	.	gene_id "ENSMUSG00000031645.5"; transcript_id "ENSMUSG00000031645.5_tx_2"; exon_id "chr8_45698666_45698841_-"; exonnum "12"; txlen "2245";
chr8	ENSEMBL_gcm37	exon	45698666	45698841	7.60665205646032	-	.	gene_id "ENSMUSG00000031645.5"; transcript_id "ENSMUSG00000031645.5_tx_4"; exon_id "chr8_45698666_45698841_-"; exonnum "11"; txlen "2189";
chr8	ENSEMBL_gcm37	exon	45698666	45698841	0.00462929194265564	-	.	gene_id "ENSMUSG00000031645.5"; transcript_id "ENSMUSG00000031645.5_tx_5"; exon_id "chr8_45698666_45698841_-"; exonnum "13"; txlen "2472";
chr8	HAVANA	exon	45699784	45699943	0	-	.	gene_id "ENSMUSG00000031645.5"; transcript_id "ENSMUST00000034064.5"; gene_type "protein_coding"; gene_name "F11"; transcript_type "protein_coding"; transcript_name "F11-201"; exon_number 11; exon_id "ENSMUSE00000211443.4"; level 2; protein_id "ENSMUSP00000034064.4"; transcript_support_level "1"; mgi_id "MGI:99481"; tag "basic"; tag "Ensembl_canonical"; tag "GENCODE_Primary"; tag "appris_principal_1"; tag "CCDS"; ccdsid "CCDS22274.1"; havana_gene "OTTMUSG00000061128.1"; havana_transcript "OTTMUST00000149284.1";
chr8	HAVANA	CDS	45699784	45699943	0	-	2	gene_id "ENSMUSG00000031645.5"; transcript_id "ENSMUST00000034064.5"; gene_type "protein_coding"; gene_name "F11"; transcript_type "protein_coding"; transcript_name "F11-201"; exon_number 11; exon_id "ENSMUSE00000211443.4"; level 2; protein_id "ENSMUSP00000034064.4"; transcript_support_level "1"; mgi_id "MGI:99481"; tag "basic"; tag "Ensembl_canonical"; tag "GENCODE_Primary"; tag "appris_principal_1"; tag "CCDS"; ccdsid "CCDS22274.1"; havana_gene "OTTMUSG00000061128.1"; havana_transcript "OTTMUST00000149284.1";
chr8	ENSEMBL_gcm37	exon	45699784	45699943	12.0643445631706	-	.	gene_id "ENSMUSG00000031645.5"; transcript_id "ENSMUSG00000031645.5_tx_2"; exon_id "chr8_45699784_45699943_-"; exonnum "11"; txlen "2245";
chr8	ENSEMBL_gcm37	exon	45699784	45699943	7.60665205646032	-	.	gene_id "ENSMUSG00000031645.5"; transcript_id "ENSMUSG00000031645.5_tx_4"; exon_id "chr8_45699784_45699943_-"; exonnum "10"; txlen "2189";
chr8	ENSEMBL_gcm37	exon	45699784	45699943	0.00462929194265564	-	.	gene_id "ENSMUSG00000031645.5"; transcript_id "ENSMUSG00000031645.5_tx_5"; exon_id "chr8_45699784_45699943_-"; exonnum "12"; txlen "2472";
chr8	HAVANA	exon	45701591	45701703	0	-	.	gene_id "ENSMUSG00000031645.5"; transcript_id "ENSMUST00000034064.5"; gene_type "protein_coding"; gene_name "F11"; transcript_type "protein_coding"; transcript_name "F11-201"; exon_number 10; exon_id "ENSMUSE00000211432.4"; level 2; protein_id "ENSMUSP00000034064.4"; transcript_support_level "1"; mgi_id "MGI:99481"; tag "basic"; tag "Ensembl_canonical"; tag "GENCODE_Primary"; tag "appris_principal_1"; tag "CCDS"; ccdsid "CCDS22274.1"; havana_gene "OTTMUSG00000061128.1"; havana_transcript "OTTMUST00000149284.1";
chr8	HAVANA	CDS	45701591	45701703	0	-	1	gene_id "ENSMUSG00000031645.5"; transcript_id "ENSMUST00000034064.5"; gene_type "protein_coding"; gene_name "F11"; transcript_type "protein_coding"; transcript_name "F11-201"; exon_number 10; exon_id "ENSMUSE00000211432.4"; level 2; protein_id "ENSMUSP00000034064.4"; transcript_support_level "1"; mgi_id "MGI:99481"; tag "basic"; tag "Ensembl_canonical"; tag "GENCODE_Primary"; tag "appris_principal_1"; tag "CCDS"; ccdsid "CCDS22274.1"; havana_gene "OTTMUSG00000061128.1"; havana_transcript "OTTMUST00000149284.1";
chr8	ENSEMBL_gcm37	exon	45701591	45701703	12.0643445631706	-	.	gene_id "ENSMUSG00000031645.5"; transcript_id "ENSMUSG00000031645.5_tx_2"; exon_id "chr8_45701591_45701703_-"; exonnum "10"; txlen "2245";
chr8	ENSEMBL_gcm37	exon	45701591	45701703	7.60665205646032	-	.	gene_id "ENSMUSG00000031645.5"; transcript_id "ENSMUSG00000031645.5_tx_4"; exon_id "chr8_45701591_45701703_-"; exonnum "9"; txlen "2189";
chr8	ENSEMBL_gcm37	exon	45701591	45701703	0.00462929194265564	-	.	gene_id "ENSMUSG00000031645.5"; transcript_id "ENSMUSG00000031645.5_tx_5"; exon_id "chr8_45701591_45701703_-"; exonnum "11"; txlen "2472";
chr8	HAVANA	exon	45701781	45701943	0	-	.	gene_id "ENSMUSG00000031645.5"; transcript_id "ENSMUST00000034064.5"; gene_type "protein_coding"; gene_name "F11"; transcript_type "protein_coding"; transcript_name "F11-201"; exon_number 9; exon_id "ENSMUSE00000211442.4"; level 2; protein_id "ENSMUSP00000034064.4"; transcript_support_level "1"; mgi_id "MGI:99481"; tag "basic"; tag "Ensembl_canonical"; tag "GENCODE_Primary"; tag "appris_principal_1"; tag "CCDS"; ccdsid "CCDS22274.1"; havana_gene "OTTMUSG00000061128.1"; havana_transcript "OTTMUST00000149284.1";
chr8	HAVANA	CDS	45701781	45701943	0	-	2	gene_id "ENSMUSG00000031645.5"; transcript_id "ENSMUST00000034064.5"; gene_type "protein_coding"; gene_name "F11"; transcript_type "protein_coding"; transcript_name "F11-201"; exon_number 9; exon_id "ENSMUSE00000211442.4"; level 2; protein_id "ENSMUSP00000034064.4"; transcript_support_level "1"; mgi_id "MGI:99481"; tag "basic"; tag "Ensembl_canonical"; tag "GENCODE_Primary"; tag "appris_principal_1"; tag "CCDS"; ccdsid "CCDS22274.1"; havana_gene "OTTMUSG00000061128.1"; havana_transcript "OTTMUST00000149284.1";
chr8	ENSEMBL_gcm37	exon	45701781	45701943	12.0643445631706	-	.	gene_id "ENSMUSG00000031645.5"; transcript_id "ENSMUSG00000031645.5_tx_2"; exon_id "chr8_45701781_45701943_-"; exonnum "9"; txlen "2245";
chr8	ENSEMBL_gcm37	exon	45701781	45701943	7.60665205646032	-	.	gene_id "ENSMUSG00000031645.5"; transcript_id "ENSMUSG00000031645.5_tx_4"; exon_id "chr8_45701781_45701943_-"; exonnum "8"; txlen "2189";
chr8	ENSEMBL_gcm37	exon	45701781	45701943	0.00462929194265564	-	.	gene_id "ENSMUSG00000031645.5"; transcript_id "ENSMUSG00000031645.5_tx_5"; exon_id "chr8_45701781_45701943_-"; exonnum "10"; txlen "2472";
chr8	HAVANA	exon	45702048	45702157	0	-	.	gene_id "ENSMUSG00000031645.5"; transcript_id "ENSMUST00000034064.5"; gene_type "protein_coding"; gene_name "F11"; transcript_type "protein_coding"; transcript_name "F11-201"; exon_number 8; exon_id "ENSMUSE00000211445.4"; level 2; protein_id "ENSMUSP00000034064.4"; transcript_support_level "1"; mgi_id "MGI:99481"; tag "basic"; tag "Ensembl_canonical"; tag "GENCODE_Primary"; tag "appris_principal_1"; tag "CCDS"; ccdsid "CCDS22274.1"; havana_gene "OTTMUSG00000061128.1"; havana_transcript "OTTMUST00000149284.1";
chr8	HAVANA	CDS	45702048	45702157	0	-	1	gene_id "ENSMUSG00000031645.5"; transcript_id "ENSMUST00000034064.5"; gene_type "protein_coding"; gene_name "F11"; transcript_type "protein_coding"; transcript_name "F11-201"; exon_number 8; exon_id "ENSMUSE00000211445.4"; level 2; protein_id "ENSMUSP00000034064.4"; transcript_support_level "1"; mgi_id "MGI:99481"; tag "basic"; tag "Ensembl_canonical"; tag "GENCODE_Primary"; tag "appris_principal_1"; tag "CCDS"; ccdsid "CCDS22274.1"; havana_gene "OTTMUSG00000061128.1"; havana_transcript "OTTMUST00000149284.1";
chr8	ENSEMBL_gcm37	exon	45702048	45702157	12.0643445631706	-	.	gene_id "ENSMUSG00000031645.5"; transcript_id "ENSMUSG00000031645.5_tx_2"; exon_id "chr8_45702048_45702157_-"; exonnum "8"; txlen "2245";
chr8	ENSEMBL_gcm37	exon	45702048	45702157	7.60665205646032	-	.	gene_id "ENSMUSG00000031645.5"; transcript_id "ENSMUSG00000031645.5_tx_4"; exon_id "chr8_45702048_45702157_-"; exonnum "7"; txlen "2189";
chr8	ENSEMBL_gcm37	exon	45702048	45702157	0.00462929194265564	-	.	gene_id "ENSMUSG00000031645.5"; transcript_id "ENSMUSG00000031645.5_tx_5"; exon_id "chr8_45702048_45702157_-"; exonnum "9"; txlen "2472";
chr8	HAVANA	exon	45702542	45702701	0	-	.	gene_id "ENSMUSG00000031645.5"; transcript_id "ENSMUST00000034064.5"; gene_type "protein_coding"; gene_name "F11"; transcript_type "protein_coding"; transcript_name "F11-201"; exon_number 7; exon_id "ENSMUSE00000211436.4"; level 2; protein_id "ENSMUSP00000034064.4"; transcript_support_level "1"; mgi_id "MGI:99481"; tag "basic"; tag "Ensembl_canonical"; tag "GENCODE_Primary"; tag "appris_principal_1"; tag "CCDS"; ccdsid "CCDS22274.1"; havana_gene "OTTMUSG00000061128.1"; havana_transcript "OTTMUST00000149284.1";
chr8	HAVANA	CDS	45702542	45702701	0	-	2	gene_id "ENSMUSG00000031645.5"; transcript_id "ENSMUST00000034064.5"; gene_type "protein_coding"; gene_name "F11"; transcript_type "protein_coding"; transcript_name "F11-201"; exon_number 7; exon_id "ENSMUSE00000211436.4"; level 2; protein_id "ENSMUSP00000034064.4"; transcript_support_level "1"; mgi_id "MGI:99481"; tag "basic"; tag "Ensembl_canonical"; tag "GENCODE_Primary"; tag "appris_principal_1"; tag "CCDS"; ccdsid "CCDS22274.1"; havana_gene "OTTMUSG00000061128.1"; havana_transcript "OTTMUST00000149284.1";
chr8	ENSEMBL_gcm37	exon	45702542	45702701	12.0643445631706	-	.	gene_id "ENSMUSG00000031645.5"; transcript_id "ENSMUSG00000031645.5_tx_2"; exon_id "chr8_45702542_45702701_-"; exonnum "7"; txlen "2245";
chr8	ENSEMBL_gcm37	exon	45702542	45702701	7.60665205646032	-	.	gene_id "ENSMUSG00000031645.5"; transcript_id "ENSMUSG00000031645.5_tx_4"; exon_id "chr8_45702542_45702701_-"; exonnum "6"; txlen "2189";
chr8	ENSEMBL_gcm37	exon	45702542	45702701	0.00462929194265564	-	.	gene_id "ENSMUSG00000031645.5"; transcript_id "ENSMUSG00000031645.5_tx_5"; exon_id "chr8_45702542_45702701_-"; exonnum "8"; txlen "2472";
chr8	HAVANA	exon	45703094	45703203	0	-	.	gene_id "ENSMUSG00000031645.5"; transcript_id "ENSMUST00000034064.5"; gene_type "protein_coding"; gene_name "F11"; transcript_type "protein_coding"; transcript_name "F11-201"; exon_number 6; exon_id "ENSMUSE00000281959.4"; level 2; protein_id "ENSMUSP00000034064.4"; transcript_support_level "1"; mgi_id "MGI:99481"; tag "basic"; tag "Ensembl_canonical"; tag "GENCODE_Primary"; tag "appris_principal_1"; tag "CCDS"; ccdsid "CCDS22274.1"; havana_gene "OTTMUSG00000061128.1"; havana_transcript "OTTMUST00000149284.1";
chr8	HAVANA	CDS	45703094	45703203	0	-	1	gene_id "ENSMUSG00000031645.5"; transcript_id "ENSMUST00000034064.5"; gene_type "protein_coding"; gene_name "F11"; transcript_type "protein_coding"; transcript_name "F11-201"; exon_number 6; exon_id "ENSMUSE00000281959.4"; level 2; protein_id "ENSMUSP00000034064.4"; transcript_support_level "1"; mgi_id "MGI:99481"; tag "basic"; tag "Ensembl_canonical"; tag "GENCODE_Primary"; tag "appris_principal_1"; tag "CCDS"; ccdsid "CCDS22274.1"; havana_gene "OTTMUSG00000061128.1"; havana_transcript "OTTMUST00000149284.1";
chr8	ENSEMBL_gcm37	exon	45703094	45703203	12.0643445631706	-	.	gene_id "ENSMUSG00000031645.5"; transcript_id "ENSMUSG00000031645.5_tx_2"; exon_id "chr8_45703094_45703203_-"; exonnum "6"; txlen "2245";
chr8	ENSEMBL_gcm37	exon	45703094	45703203	7.60665205646032	-	.	gene_id "ENSMUSG00000031645.5"; transcript_id "ENSMUSG00000031645.5_tx_4"; exon_id "chr8_45703094_45703203_-"; exonnum "5"; txlen "2189";
chr8	ENSEMBL_gcm37	exon	45703094	45703203	0.00462929194265564	-	.	gene_id "ENSMUSG00000031645.5"; transcript_id "ENSMUSG00000031645.5_tx_5"; exon_id "chr8_45703094_45703203_-"; exonnum "7"; txlen "2472";
chr8	HAVANA	exon	45703110	45703203	0	-	.	gene_id "ENSMUSG00000031645.5"; transcript_id "ENSMUST00000210622.2"; gene_type "protein_coding"; gene_name "F11"; transcript_type "protein_coding_CDS_not_defined"; transcript_name "F11-202"; exon_number 5; exon_id "ENSMUSE00001387720.2"; level 2; transcript_support_level "5"; mgi_id "MGI:99481"; havana_gene "OTTMUSG00000061128.1"; havana_transcript "OTTMUST00000149285.1";
chr8	HAVANA	transcript	45703110	45715068	0	-	.	gene_id "ENSMUSG00000031645.5"; transcript_id "ENSMUST00000210622.2"; gene_type "protein_coding"; gene_name "F11"; transcript_type "protein_coding_CDS_not_defined"; transcript_name "F11-202"; level 2; transcript_support_level "5"; mgi_id "MGI:99481"; havana_gene "OTTMUSG00000061128.1"; havana_transcript "OTTMUST00000149285.1";
chr8	HAVANA	exon	45705055	45705214	0	-	.	gene_id "ENSMUSG00000031645.5"; transcript_id "ENSMUST00000034064.5"; gene_type "protein_coding"; gene_name "F11"; transcript_type "protein_coding"; transcript_name "F11-201"; exon_number 5; exon_id "ENSMUSE00000281968.4"; level 2; protein_id "ENSMUSP00000034064.4"; transcript_support_level "1"; mgi_id "MGI:99481"; tag "basic"; tag "Ensembl_canonical"; tag "GENCODE_Primary"; tag "appris_principal_1"; tag "CCDS"; ccdsid "CCDS22274.1"; havana_gene "OTTMUSG00000061128.1"; havana_transcript "OTTMUST00000149284.1";
chr8	HAVANA	CDS	45705055	45705214	0	-	2	gene_id "ENSMUSG00000031645.5"; transcript_id "ENSMUST00000034064.5"; gene_type "protein_coding"; gene_name "F11"; transcript_type "protein_coding"; transcript_name "F11-201"; exon_number 5; exon_id "ENSMUSE00000281968.4"; level 2; protein_id "ENSMUSP00000034064.4"; transcript_support_level "1"; mgi_id "MGI:99481"; tag "basic"; tag "Ensembl_canonical"; tag "GENCODE_Primary"; tag "appris_principal_1"; tag "CCDS"; ccdsid "CCDS22274.1"; havana_gene "OTTMUSG00000061128.1"; havana_transcript "OTTMUST00000149284.1";
chr8	HAVANA	exon	45705055	45705214	0	-	.	gene_id "ENSMUSG00000031645.5"; transcript_id "ENSMUST00000210622.2"; gene_type "protein_coding"; gene_name "F11"; transcript_type "protein_coding_CDS_not_defined"; transcript_name "F11-202"; exon_number 4; exon_id "ENSMUSE00001385781.2"; level 2; transcript_support_level "5"; mgi_id "MGI:99481"; havana_gene "OTTMUSG00000061128.1"; havana_transcript "OTTMUST00000149285.1";
chr8	ENSEMBL_gcm37	exon	45705055	45705214	12.0643445631706	-	.	gene_id "ENSMUSG00000031645.5"; transcript_id "ENSMUSG00000031645.5_tx_2"; exon_id "chr8_45705055_45705214_-"; exonnum "5"; txlen "2245";
chr8	ENSEMBL_gcm37	exon	45705055	45705214	7.60665205646032	-	.	gene_id "ENSMUSG00000031645.5"; transcript_id "ENSMUSG00000031645.5_tx_4"; exon_id "chr8_45705055_45705214_-"; exonnum "4"; txlen "2189";
chr8	ENSEMBL_gcm37	exon	45705055	45705214	0.00462929194265564	-	.	gene_id "ENSMUSG00000031645.5"; transcript_id "ENSMUSG00000031645.5_tx_5"; exon_id "chr8_45705055_45705214_-"; exonnum "6"; txlen "2472";
chr8	HAVANA	exon	45706059	45706165	0	-	.	gene_id "ENSMUSG00000031645.5"; transcript_id "ENSMUST00000034064.5"; gene_type "protein_coding"; gene_name "F11"; transcript_type "protein_coding"; transcript_name "F11-201"; exon_number 4; exon_id "ENSMUSE00000281973.4"; level 2; protein_id "ENSMUSP00000034064.4"; transcript_support_level "1"; mgi_id "MGI:99481"; tag "basic"; tag "Ensembl_canonical"; tag "GENCODE_Primary"; tag "appris_principal_1"; tag "CCDS"; ccdsid "CCDS22274.1"; havana_gene "OTTMUSG00000061128.1"; havana_transcript "OTTMUST00000149284.1";
chr8	HAVANA	CDS	45706059	45706165	0	-	1	gene_id "ENSMUSG00000031645.5"; transcript_id "ENSMUST00000034064.5"; gene_type "protein_coding"; gene_name "F11"; transcript_type "protein_coding"; transcript_name "F11-201"; exon_number 4; exon_id "ENSMUSE00000281973.4"; level 2; protein_id "ENSMUSP00000034064.4"; transcript_support_level "1"; mgi_id "MGI:99481"; tag "basic"; tag "Ensembl_canonical"; tag "GENCODE_Primary"; tag "appris_principal_1"; tag "CCDS"; ccdsid "CCDS22274.1"; havana_gene "OTTMUSG00000061128.1"; havana_transcript "OTTMUST00000149284.1";
chr8	HAVANA	exon	45706059	45706165	0	-	.	gene_id "ENSMUSG00000031645.5"; transcript_id "ENSMUST00000210622.2"; gene_type "protein_coding"; gene_name "F11"; transcript_type "protein_coding_CDS_not_defined"; transcript_name "F11-202"; exon_number 3; exon_id "ENSMUSE00001384968.2"; level 2; transcript_support_level "5"; mgi_id "MGI:99481"; havana_gene "OTTMUSG00000061128.1"; havana_transcript "OTTMUST00000149285.1";
chr8	sragcm37_mid	exon	45706059	45706170	12.0643445631706	-	.	gene_id "ENSMUSG00000031645.5"; transcript_id "ENSMUSG00000031645.5_tx_2"; exon_id "chr8_45706059_45706170_-"; exonnum "4"; txlen "2245";
chr8	sragcm37_mid	exon	45706059	45706170	7.60665205646032	-	.	gene_id "ENSMUSG00000031645.5"; transcript_id "ENSMUSG00000031645.5_tx_4"; exon_id "chr8_45706059_45706170_-"; exonnum "3"; txlen "2189";
chr8	sragcm37_mid	exon	45706059	45706170	0.00462929194265564	-	.	gene_id "ENSMUSG00000031645.5"; transcript_id "ENSMUSG00000031645.5_tx_5"; exon_id "chr8_45706059_45706170_-"; exonnum "5"; txlen "2472";
chr8	HAVANA	exon	45708241	45708403	0	-	.	gene_id "ENSMUSG00000031645.5"; transcript_id "ENSMUST00000034064.5"; gene_type "protein_coding"; gene_name "F11"; transcript_type "protein_coding"; transcript_name "F11-201"; exon_number 3; exon_id "ENSMUSE00000281983.4"; level 2; protein_id "ENSMUSP00000034064.4"; transcript_support_level "1"; mgi_id "MGI:99481"; tag "basic"; tag "Ensembl_canonical"; tag "GENCODE_Primary"; tag "appris_principal_1"; tag "CCDS"; ccdsid "CCDS22274.1"; havana_gene "OTTMUSG00000061128.1"; havana_transcript "OTTMUST00000149284.1";
chr8	HAVANA	CDS	45708241	45708403	0	-	2	gene_id "ENSMUSG00000031645.5"; transcript_id "ENSMUST00000034064.5"; gene_type "protein_coding"; gene_name "F11"; transcript_type "protein_coding"; transcript_name "F11-201"; exon_number 3; exon_id "ENSMUSE00000281983.4"; level 2; protein_id "ENSMUSP00000034064.4"; transcript_support_level "1"; mgi_id "MGI:99481"; tag "basic"; tag "Ensembl_canonical"; tag "GENCODE_Primary"; tag "appris_principal_1"; tag "CCDS"; ccdsid "CCDS22274.1"; havana_gene "OTTMUSG00000061128.1"; havana_transcript "OTTMUST00000149284.1";
chr8	HAVANA	exon	45708241	45708403	0	-	.	gene_id "ENSMUSG00000031645.5"; transcript_id "ENSMUST00000210622.2"; gene_type "protein_coding"; gene_name "F11"; transcript_type "protein_coding_CDS_not_defined"; transcript_name "F11-202"; exon_number 2; exon_id "ENSMUSE00001387517.2"; level 2; transcript_support_level "5"; mgi_id "MGI:99481"; havana_gene "OTTMUSG00000061128.1"; havana_transcript "OTTMUST00000149285.1";
chr8	ENSEMBL_gcm37	exon	45708241	45708403	12.0643445631706	-	.	gene_id "ENSMUSG00000031645.5"; transcript_id "ENSMUSG00000031645.5_tx_2"; exon_id "chr8_45708241_45708403_-"; exonnum "3"; txlen "2245";
chr8	ENSEMBL_gcm37	exon	45708241	45708403	7.60665205646032	-	.	gene_id "ENSMUSG00000031645.5"; transcript_id "ENSMUSG00000031645.5_tx_4"; exon_id "chr8_45708241_45708403_-"; exonnum "2"; txlen "2189";
chr8	ENSEMBL_gcm37	exon	45708241	45708403	0.00462929194265564	-	.	gene_id "ENSMUSG00000031645.5"; transcript_id "ENSMUSG00000031645.5_tx_5"; exon_id "chr8_45708241_45708403_-"; exonnum "4"; txlen "2472";
chr8	HAVANA	CDS	45714063	45714117	0	-	0	gene_id "ENSMUSG00000031645.5"; transcript_id "ENSMUST00000034064.5"; gene_type "protein_coding"; gene_name "F11"; transcript_type "protein_coding"; transcript_name "F11-201"; exon_number 2; exon_id "ENSMUSE00000281991.4"; level 2; protein_id "ENSMUSP00000034064.4"; transcript_support_level "1"; mgi_id "MGI:99481"; tag "basic"; tag "Ensembl_canonical"; tag "GENCODE_Primary"; tag "appris_principal_1"; tag "CCDS"; ccdsid "CCDS22274.1"; havana_gene "OTTMUSG00000061128.1"; havana_transcript "OTTMUST00000149284.1";
chr8	HAVANA	exon	45714063	45714118	0	-	.	gene_id "ENSMUSG00000031645.5"; transcript_id "ENSMUST00000034064.5"; gene_type "protein_coding"; gene_name "F11"; transcript_type "protein_coding"; transcript_name "F11-201"; exon_number 2; exon_id "ENSMUSE00000281991.4"; level 2; protein_id "ENSMUSP00000034064.4"; transcript_support_level "1"; mgi_id "MGI:99481"; tag "basic"; tag "Ensembl_canonical"; tag "GENCODE_Primary"; tag "appris_principal_1"; tag "CCDS"; ccdsid "CCDS22274.1"; havana_gene "OTTMUSG00000061128.1"; havana_transcript "OTTMUST00000149284.1";
chr8	ENSEMBL_gcm37	exon	45714063	45714118	12.0643445631706	-	.	gene_id "ENSMUSG00000031645.5"; transcript_id "ENSMUSG00000031645.5_tx_2"; exon_id "chr8_45714063_45714118_-"; exonnum "2"; txlen "2245";
chr8	ENSEMBL_gcm37	exon	45714063	45714118	0.00462929194265564	-	.	gene_id "ENSMUSG00000031645.5"; transcript_id "ENSMUSG00000031645.5_tx_5"; exon_id "chr8_45714063_45714118_-"; exonnum "3"; txlen "2472";
chr8	HAVANA	start_codon	45714115	45714117	0	-	0	gene_id "ENSMUSG00000031645.5"; transcript_id "ENSMUST00000034064.5"; gene_type "protein_coding"; gene_name "F11"; transcript_type "protein_coding"; transcript_name "F11-201"; exon_number 2; exon_id "ENSMUSE00000281991.4"; level 2; protein_id "ENSMUSP00000034064.4"; transcript_support_level "1"; mgi_id "MGI:99481"; tag "basic"; tag "Ensembl_canonical"; tag "GENCODE_Primary"; tag "appris_principal_1"; tag "CCDS"; ccdsid "CCDS22274.1"; havana_gene "OTTMUSG00000061128.1"; havana_transcript "OTTMUST00000149284.1";
chr8	HAVANA	UTR	45714118	45714118	0	-	.	gene_id "ENSMUSG00000031645.5"; transcript_id "ENSMUST00000034064.5"; gene_type "protein_coding"; gene_name "F11"; transcript_type "protein_coding"; transcript_name "F11-201"; exon_number 2; exon_id "ENSMUSE00000281991.4"; level 2; protein_id "ENSMUSP00000034064.4"; transcript_support_level "1"; mgi_id "MGI:99481"; tag "basic"; tag "Ensembl_canonical"; tag "GENCODE_Primary"; tag "appris_principal_1"; tag "CCDS"; ccdsid "CCDS22274.1"; havana_gene "OTTMUSG00000061128.1"; havana_transcript "OTTMUST00000149284.1";
chr8	HAVANA	exon	45714979	45715068	0	-	.	gene_id "ENSMUSG00000031645.5"; transcript_id "ENSMUST00000034064.5"; gene_type "protein_coding"; gene_name "F11"; transcript_type "protein_coding"; transcript_name "F11-201"; exon_number 1; exon_id "ENSMUSE00000281998.4"; level 2; protein_id "ENSMUSP00000034064.4"; transcript_support_level "1"; mgi_id "MGI:99481"; tag "basic"; tag "Ensembl_canonical"; tag "GENCODE_Primary"; tag "appris_principal_1"; tag "CCDS"; ccdsid "CCDS22274.1"; havana_gene "OTTMUSG00000061128.1"; havana_transcript "OTTMUST00000149284.1";
chr8	HAVANA	UTR	45714979	45715068	0	-	.	gene_id "ENSMUSG00000031645.5"; transcript_id "ENSMUST00000034064.5"; gene_type "protein_coding"; gene_name "F11"; transcript_type "protein_coding"; transcript_name "F11-201"; exon_number 1; exon_id "ENSMUSE00000281998.4"; level 2; protein_id "ENSMUSP00000034064.4"; transcript_support_level "1"; mgi_id "MGI:99481"; tag "basic"; tag "Ensembl_canonical"; tag "GENCODE_Primary"; tag "appris_principal_1"; tag "CCDS"; ccdsid "CCDS22274.1"; havana_gene "OTTMUSG00000061128.1"; havana_transcript "OTTMUST00000149284.1";
chr8	HAVANA	exon	45714979	45715068	0	-	.	gene_id "ENSMUSG00000031645.5"; transcript_id "ENSMUST00000210622.2"; gene_type "protein_coding"; gene_name "F11"; transcript_type "protein_coding_CDS_not_defined"; transcript_name "F11-202"; exon_number 1; exon_id "ENSMUSE00000281998.4"; level 2; transcript_support_level "5"; mgi_id "MGI:99481"; havana_gene "OTTMUSG00000061128.1"; havana_transcript "OTTMUST00000149285.1";
chr8	ENSEMBL_gcm37	exon	45714979	45715068	12.0643445631706	-	.	gene_id "ENSMUSG00000031645.5"; transcript_id "ENSMUSG00000031645.5_tx_2"; exon_id "chr8_45714979_45715068_-"; exonnum "1"; txlen "2245";
chr8	ENSEMBL_gcm37	exon	45714979	45715068	7.60665205646032	-	.	gene_id "ENSMUSG00000031645.5"; transcript_id "ENSMUSG00000031645.5_tx_4"; exon_id "chr8_45714979_45715068_-"; exonnum "1"; txlen "2189";
chr8	sragcm37_mid	exon	45716075	45716208	0.00462929194265564	-	.	gene_id "ENSMUSG00000031645.5"; transcript_id "ENSMUSG00000031645.5_tx_5"; exon_id "chr8_45716075_45716208_-"; exonnum "2"; txlen "2472";
chr8	sragcm37_ss	exon	45716923	45717105	0.00462929194265564	-	.	gene_id "ENSMUSG00000031645.5"; transcript_id "ENSMUSG00000031645.5_tx_5"; exon_id "chr8_45716923_45717105_-"; exonnum "1"; txlen "2472";
chr8	HAVANA	UTR	45719726	45722941	0	-	.	gene_id "ENSMUSG00000109764.2"; transcript_id "ENSMUST00000026907.6"; gene_type "protein_coding"; gene_name "Klkb1"; transcript_type "protein_coding"; transcript_name "Klkb1-201"; exon_number 15; exon_id "ENSMUSE00000706530.4"; level 2; protein_id "ENSMUSP00000026907.6"; transcript_support_level "1"; mgi_id "MGI:102849"; tag "basic"; tag "Ensembl_canonical"; tag "GENCODE_Primary"; tag "appris_principal_1"; tag "CCDS"; ccdsid "CCDS22275.1"; havana_gene "OTTMUSG00000033163.1"; havana_transcript "OTTMUST00000082939.1";
chr8	HAVANA	exon	45719726	45723130	0	-	.	gene_id "ENSMUSG00000109764.2"; transcript_id "ENSMUST00000026907.6"; gene_type "protein_coding"; gene_name "Klkb1"; transcript_type "protein_coding"; transcript_name "Klkb1-201"; exon_number 15; exon_id "ENSMUSE00000706530.4"; level 2; protein_id "ENSMUSP00000026907.6"; transcript_support_level "1"; mgi_id "MGI:102849"; tag "basic"; tag "Ensembl_canonical"; tag "GENCODE_Primary"; tag "appris_principal_1"; tag "CCDS"; ccdsid "CCDS22275.1"; havana_gene "OTTMUSG00000033163.1"; havana_transcript "OTTMUST00000082939.1";
chr8	HAVANA	gene	45719726	45747896	0	-	.	gene_id "ENSMUSG00000109764.2"; gene_type "protein_coding"; gene_name "Klkb1"; level 2; mgi_id "MGI:102849"; tag "overlapping_locus"; havana_gene "OTTMUSG00000033163.1";
chr8	HAVANA	transcript	45719726	45747896	0	-	.	gene_id "ENSMUSG00000109764.2"; transcript_id "ENSMUST00000026907.6"; gene_type "protein_coding"; gene_name "Klkb1"; transcript_type "protein_coding"; transcript_name "Klkb1-201"; level 2; protein_id "ENSMUSP00000026907.6"; transcript_support_level "1"; mgi_id "MGI:102849"; tag "basic"; tag "Ensembl_canonical"; tag "GENCODE_Primary"; tag "appris_principal_1"; tag "CCDS"; ccdsid "CCDS22275.1"; havana_gene "OTTMUSG00000033163.1"; havana_transcript "OTTMUST00000082939.1";
chr8	HAVANA	exon	45722708	45723130	0	-	.	gene_id "ENSMUSG00000031640.12"; transcript_id "ENSMUST00000116473.5"; gene_type "protein_coding"; gene_name "Gm45753"; transcript_type "nonsense_mediated_decay"; transcript_name "Gm45753-201"; exon_number 17; exon_id "ENSMUSE00000279315.5"; level 2; protein_id "ENSMUSP00000112174.5"; transcript_support_level "2"; mgi_id "MGI:5804868"; tag "mRNA_start_NF"; tag "cds_start_NF"; tag "basic"; tag "Ensembl_canonical"; tag "GENCODE_Primary"; tag "appris_principal_1"; tag "readthrough_transcript"; havana_gene "OTTMUSG00000061129.1"; havana_transcript "OTTMUST00000149286.1";
chr8	HAVANA	UTR	45722708	45723130	0	-	.	gene_id "ENSMUSG00000031640.12"; transcript_id "ENSMUST00000116473.5"; gene_type "protein_coding"; gene_name "Gm45753"; transcript_type "nonsense_mediated_decay"; transcript_name "Gm45753-201"; exon_number 17; exon_id "ENSMUSE00000279315.5"; level 2; protein_id "ENSMUSP00000112174.5"; transcript_support_level "2"; mgi_id "MGI:5804868"; tag "mRNA_start_NF"; tag "cds_start_NF"; tag "basic"; tag "Ensembl_canonical"; tag "GENCODE_Primary"; tag "appris_principal_1"; tag "readthrough_transcript"; havana_gene "OTTMUSG00000061129.1"; havana_transcript "OTTMUST00000149286.1";
chr8	ENSEMBL_gcm37	exon	45722708	45723130	0.627416591091333	-	.	gene_id "ENSMUSG00000031640.12"; transcript_id "ENSMUSG00000031640.12_tx_2"; exon_id "chr8_45722708_45723130_-"; exonnum "15"; txlen "2460";
chr8	HAVANA	gene	45722708	45761503	0	-	.	gene_id "ENSMUSG00000031640.12"; gene_type "protein_coding"; gene_name "Gm45753"; level 2; mgi_id "MGI:5804868"; tag "readthrough_gene"; havana_gene "OTTMUSG00000061129.1";
chr8	HAVANA	transcript	45722708	45761503	0	-	.	gene_id "ENSMUSG00000031640.12"; transcript_id "ENSMUST00000116473.5"; gene_type "protein_coding"; gene_name "Gm45753"; transcript_type "nonsense_mediated_decay"; transcript_name "Gm45753-201"; level 2; protein_id "ENSMUSP00000112174.5"; transcript_support_level "2"; mgi_id "MGI:5804868"; tag "mRNA_start_NF"; tag "cds_start_NF"; tag "basic"; tag "Ensembl_canonical"; tag "GENCODE_Primary"; tag "appris_principal_1"; tag "readthrough_transcript"; havana_gene "OTTMUSG00000061129.1"; havana_transcript "OTTMUST00000149286.1";
chr8	HAVANA	stop_codon	45722939	45722941	0	-	0	gene_id "ENSMUSG00000109764.2"; transcript_id "ENSMUST00000026907.6"; gene_type "protein_coding"; gene_name "Klkb1"; transcript_type "protein_coding"; transcript_name "Klkb1-201"; exon_number 15; exon_id "ENSMUSE00000706530.4"; level 2; protein_id "ENSMUSP00000026907.6"; transcript_support_level "1"; mgi_id "MGI:102849"; tag "basic"; tag "Ensembl_canonical"; tag "GENCODE_Primary"; tag "appris_principal_1"; tag "CCDS"; ccdsid "CCDS22275.1"; havana_gene "OTTMUSG00000033163.1"; havana_transcript "OTTMUST00000082939.1";
chr8	HAVANA	CDS	45722942	45723130	0	-	0	gene_id "ENSMUSG00000109764.2"; transcript_id "ENSMUST00000026907.6"; gene_type "protein_coding"; gene_name "Klkb1"; transcript_type "protein_coding"; transcript_name "Klkb1-201"; exon_number 15; exon_id "ENSMUSE00000706530.4"; level 2; protein_id "ENSMUSP00000026907.6"; transcript_support_level "1"; mgi_id "MGI:102849"; tag "basic"; tag "Ensembl_canonical"; tag "GENCODE_Primary"; tag "appris_principal_1"; tag "CCDS"; ccdsid "CCDS22275.1"; havana_gene "OTTMUSG00000033163.1"; havana_transcript "OTTMUST00000082939.1";
chr8	HAVANA	exon	45723689	45723828	0	-	.	gene_id "ENSMUSG00000109764.2"; transcript_id "ENSMUST00000026907.6"; gene_type "protein_coding"; gene_name "Klkb1"; transcript_type "protein_coding"; transcript_name "Klkb1-201"; exon_number 14; exon_id "ENSMUSE00001288968.2"; level 2; protein_id "ENSMUSP00000026907.6"; transcript_support_level "1"; mgi_id "MGI:102849"; tag "basic"; tag "Ensembl_canonical"; tag "GENCODE_Primary"; tag "appris_principal_1"; tag "CCDS"; ccdsid "CCDS22275.1"; havana_gene "OTTMUSG00000033163.1"; havana_transcript "OTTMUST00000082939.1";
chr8	HAVANA	CDS	45723689	45723828	0	-	2	gene_id "ENSMUSG00000109764.2"; transcript_id "ENSMUST00000026907.6"; gene_type "protein_coding"; gene_name "Klkb1"; transcript_type "protein_coding"; transcript_name "Klkb1-201"; exon_number 14; exon_id "ENSMUSE00001288968.2"; level 2; protein_id "ENSMUSP00000026907.6"; transcript_support_level "1"; mgi_id "MGI:102849"; tag "basic"; tag "Ensembl_canonical"; tag "GENCODE_Primary"; tag "appris_principal_1"; tag "CCDS"; ccdsid "CCDS22275.1"; havana_gene "OTTMUSG00000033163.1"; havana_transcript "OTTMUST00000082939.1";
chr8	HAVANA	exon	45723689	45723828	0	-	.	gene_id "ENSMUSG00000031640.12"; transcript_id "ENSMUST00000116473.5"; gene_type "protein_coding"; gene_name "Gm45753"; transcript_type "nonsense_mediated_decay"; transcript_name "Gm45753-201"; exon_number 16; exon_id "ENSMUSE00001266869.2"; level 2; protein_id "ENSMUSP00000112174.5"; transcript_support_level "2"; mgi_id "MGI:5804868"; tag "mRNA_start_NF"; tag "cds_start_NF"; tag "basic"; tag "Ensembl_canonical"; tag "GENCODE_Primary"; tag "appris_principal_1"; tag "readthrough_transcript"; havana_gene "OTTMUSG00000061129.1"; havana_transcript "OTTMUST00000149286.1";
chr8	HAVANA	UTR	45723689	45723828	0	-	.	gene_id "ENSMUSG00000031640.12"; transcript_id "ENSMUST00000116473.5"; gene_type "protein_coding"; gene_name "Gm45753"; transcript_type "nonsense_mediated_decay"; transcript_name "Gm45753-201"; exon_number 16; exon_id "ENSMUSE00001266869.2"; level 2; protein_id "ENSMUSP00000112174.5"; transcript_support_level "2"; mgi_id "MGI:5804868"; tag "mRNA_start_NF"; tag "cds_start_NF"; tag "basic"; tag "Ensembl_canonical"; tag "GENCODE_Primary"; tag "appris_principal_1"; tag "readthrough_transcript"; havana_gene "OTTMUSG00000061129.1"; havana_transcript "OTTMUST00000149286.1";
chr8	ENSEMBL_gcm37	exon	45723689	45723828	0.627416591091333	-	.	gene_id "ENSMUSG00000031640.12"; transcript_id "ENSMUSG00000031640.12_tx_2"; exon_id "chr8_45723689_45723828_-"; exonnum "14"; txlen "2460";
chr8	HAVANA	exon	45725353	45725448	0	-	.	gene_id "ENSMUSG00000109764.2"; transcript_id "ENSMUST00000026907.6"; gene_type "protein_coding"; gene_name "Klkb1"; transcript_type "protein_coding"; transcript_name "Klkb1-201"; exon_number 13; exon_id "ENSMUSE00001267587.2"; level 2; protein_id "ENSMUSP00000026907.6"; transcript_support_level "1"; mgi_id "MGI:102849"; tag "basic"; tag "Ensembl_canonical"; tag "GENCODE_Primary"; tag "appris_principal_1"; tag "CCDS"; ccdsid "CCDS22275.1"; havana_gene "OTTMUSG00000033163.1"; havana_transcript "OTTMUST00000082939.1";
chr8	HAVANA	CDS	45725353	45725448	0	-	2	gene_id "ENSMUSG00000109764.2"; transcript_id "ENSMUST00000026907.6"; gene_type "protein_coding"; gene_name "Klkb1"; transcript_type "protein_coding"; transcript_name "Klkb1-201"; exon_number 13; exon_id "ENSMUSE00001267587.2"; level 2; protein_id "ENSMUSP00000026907.6"; transcript_support_level "1"; mgi_id "MGI:102849"; tag "basic"; tag "Ensembl_canonical"; tag "GENCODE_Primary"; tag "appris_principal_1"; tag "CCDS"; ccdsid "CCDS22275.1"; havana_gene "OTTMUSG00000033163.1"; havana_transcript "OTTMUST00000082939.1";
chr8	HAVANA	exon	45725353	45725448	0	-	.	gene_id "ENSMUSG00000031640.12"; transcript_id "ENSMUST00000116473.5"; gene_type "protein_coding"; gene_name "Gm45753"; transcript_type "nonsense_mediated_decay"; transcript_name "Gm45753-201"; exon_number 15; exon_id "ENSMUSE00001239931.2"; level 2; protein_id "ENSMUSP00000112174.5"; transcript_support_level "2"; mgi_id "MGI:5804868"; tag "mRNA_start_NF"; tag "cds_start_NF"; tag "basic"; tag "Ensembl_canonical"; tag "GENCODE_Primary"; tag "appris_principal_1"; tag "readthrough_transcript"; havana_gene "OTTMUSG00000061129.1"; havana_transcript "OTTMUST00000149286.1";
chr8	HAVANA	UTR	45725353	45725448	0	-	.	gene_id "ENSMUSG00000031640.12"; transcript_id "ENSMUST00000116473.5"; gene_type "protein_coding"; gene_name "Gm45753"; transcript_type "nonsense_mediated_decay"; transcript_name "Gm45753-201"; exon_number 15; exon_id "ENSMUSE00001239931.2"; level 2; protein_id "ENSMUSP00000112174.5"; transcript_support_level "2"; mgi_id "MGI:5804868"; tag "mRNA_start_NF"; tag "cds_start_NF"; tag "basic"; tag "Ensembl_canonical"; tag "GENCODE_Primary"; tag "appris_principal_1"; tag "readthrough_transcript"; havana_gene "OTTMUSG00000061129.1"; havana_transcript "OTTMUST00000149286.1";
chr8	ENSEMBL_gcm37	exon	45725353	45725448	0.627416591091333	-	.	gene_id "ENSMUSG00000031640.12"; transcript_id "ENSMUSG00000031640.12_tx_2"; exon_id "chr8_45725353_45725448_-"; exonnum "13"; txlen "2460";
chr8	HAVANA	exon	45726513	45726688	0	-	.	gene_id "ENSMUSG00000109764.2"; transcript_id "ENSMUST00000026907.6"; gene_type "protein_coding"; gene_name "Klkb1"; transcript_type "protein_coding"; transcript_name "Klkb1-201"; exon_number 12; exon_id "ENSMUSE00001228380.2"; level 2; protein_id "ENSMUSP00000026907.6"; transcript_support_level "1"; mgi_id "MGI:102849"; tag "basic"; tag "Ensembl_canonical"; tag "GENCODE_Primary"; tag "appris_principal_1"; tag "CCDS"; ccdsid "CCDS22275.1"; havana_gene "OTTMUSG00000033163.1"; havana_transcript "OTTMUST00000082939.1";
chr8	HAVANA	CDS	45726513	45726688	0	-	1	gene_id "ENSMUSG00000109764.2"; transcript_id "ENSMUST00000026907.6"; gene_type "protein_coding"; gene_name "Klkb1"; transcript_type "protein_coding"; transcript_name "Klkb1-201"; exon_number 12; exon_id "ENSMUSE00001228380.2"; level 2; protein_id "ENSMUSP00000026907.6"; transcript_support_level "1"; mgi_id "MGI:102849"; tag "basic"; tag "Ensembl_canonical"; tag "GENCODE_Primary"; tag "appris_principal_1"; tag "CCDS"; ccdsid "CCDS22275.1"; havana_gene "OTTMUSG00000033163.1"; havana_transcript "OTTMUST00000082939.1";
chr8	HAVANA	exon	45726513	45726688	0	-	.	gene_id "ENSMUSG00000031640.12"; transcript_id "ENSMUST00000116473.5"; gene_type "protein_coding"; gene_name "Gm45753"; transcript_type "nonsense_mediated_decay"; transcript_name "Gm45753-201"; exon_number 14; exon_id "ENSMUSE00001234240.2"; level 2; protein_id "ENSMUSP00000112174.5"; transcript_support_level "2"; mgi_id "MGI:5804868"; tag "mRNA_start_NF"; tag "cds_start_NF"; tag "basic"; tag "Ensembl_canonical"; tag "GENCODE_Primary"; tag "appris_principal_1"; tag "readthrough_transcript"; havana_gene "OTTMUSG00000061129.1"; havana_transcript "OTTMUST00000149286.1";
chr8	HAVANA	UTR	45726513	45726688	0	-	.	gene_id "ENSMUSG00000031640.12"; transcript_id "ENSMUST00000116473.5"; gene_type "protein_coding"; gene_name "Gm45753"; transcript_type "nonsense_mediated_decay"; transcript_name "Gm45753-201"; exon_number 14; exon_id "ENSMUSE00001234240.2"; level 2; protein_id "ENSMUSP00000112174.5"; transcript_support_level "2"; mgi_id "MGI:5804868"; tag "mRNA_start_NF"; tag "cds_start_NF"; tag "basic"; tag "Ensembl_canonical"; tag "GENCODE_Primary"; tag "appris_principal_1"; tag "readthrough_transcript"; havana_gene "OTTMUSG00000061129.1"; havana_transcript "OTTMUST00000149286.1";
chr8	ENSEMBL_gcm37	exon	45726513	45726688	0.627416591091333	-	.	gene_id "ENSMUSG00000031640.12"; transcript_id "ENSMUSG00000031640.12_tx_2"; exon_id "chr8_45726513_45726688_-"; exonnum "12"; txlen "2460";
chr8	HAVANA	exon	45728445	45728613	0	-	.	gene_id "ENSMUSG00000109764.2"; transcript_id "ENSMUST00000026907.6"; gene_type "protein_coding"; gene_name "Klkb1"; transcript_type "protein_coding"; transcript_name "Klkb1-201"; exon_number 11; exon_id "ENSMUSE00001300370.2"; level 2; protein_id "ENSMUSP00000026907.6"; transcript_support_level "1"; mgi_id "MGI:102849"; tag "basic"; tag "Ensembl_canonical"; tag "GENCODE_Primary"; tag "appris_principal_1"; tag "CCDS"; ccdsid "CCDS22275.1"; havana_gene "OTTMUSG00000033163.1"; havana_transcript "OTTMUST00000082939.1";
chr8	HAVANA	CDS	45728445	45728613	0	-	2	gene_id "ENSMUSG00000109764.2"; transcript_id "ENSMUST00000026907.6"; gene_type "protein_coding"; gene_name "Klkb1"; transcript_type "protein_coding"; transcript_name "Klkb1-201"; exon_number 11; exon_id "ENSMUSE00001300370.2"; level 2; protein_id "ENSMUSP00000026907.6"; transcript_support_level "1"; mgi_id "MGI:102849"; tag "basic"; tag "Ensembl_canonical"; tag "GENCODE_Primary"; tag "appris_principal_1"; tag "CCDS"; ccdsid "CCDS22275.1"; havana_gene "OTTMUSG00000033163.1"; havana_transcript "OTTMUST00000082939.1";
chr8	HAVANA	exon	45728445	45728613	0	-	.	gene_id "ENSMUSG00000031640.12"; transcript_id "ENSMUST00000116473.5"; gene_type "protein_coding"; gene_name "Gm45753"; transcript_type "nonsense_mediated_decay"; transcript_name "Gm45753-201"; exon_number 13; exon_id "ENSMUSE00001279445.2"; level 2; protein_id "ENSMUSP00000112174.5"; transcript_support_level "2"; mgi_id "MGI:5804868"; tag "mRNA_start_NF"; tag "cds_start_NF"; tag "basic"; tag "Ensembl_canonical"; tag "GENCODE_Primary"; tag "appris_principal_1"; tag "readthrough_transcript"; havana_gene "OTTMUSG00000061129.1"; havana_transcript "OTTMUST00000149286.1";
chr8	HAVANA	UTR	45728445	45728613	0	-	.	gene_id "ENSMUSG00000031640.12"; transcript_id "ENSMUST00000116473.5"; gene_type "protein_coding"; gene_name "Gm45753"; transcript_type "nonsense_mediated_decay"; transcript_name "Gm45753-201"; exon_number 13; exon_id "ENSMUSE00001279445.2"; level 2; protein_id "ENSMUSP00000112174.5"; transcript_support_level "2"; mgi_id "MGI:5804868"; tag "mRNA_start_NF"; tag "cds_start_NF"; tag "basic"; tag "Ensembl_canonical"; tag "GENCODE_Primary"; tag "appris_principal_1"; tag "readthrough_transcript"; havana_gene "OTTMUSG00000061129.1"; havana_transcript "OTTMUST00000149286.1";
chr8	ENSEMBL_gcm37	exon	45728445	45728613	0.627416591091333	-	.	gene_id "ENSMUSG00000031640.12"; transcript_id "ENSMUSG00000031640.12_tx_2"; exon_id "chr8_45728445_45728613_-"; exonnum "11"; txlen "2460";
chr8	HAVANA	exon	45729079	45729191	0	-	.	gene_id "ENSMUSG00000109764.2"; transcript_id "ENSMUST00000026907.6"; gene_type "protein_coding"; gene_name "Klkb1"; transcript_type "protein_coding"; transcript_name "Klkb1-201"; exon_number 10; exon_id "ENSMUSE00001250478.2"; level 2; protein_id "ENSMUSP00000026907.6"; transcript_support_level "1"; mgi_id "MGI:102849"; tag "basic"; tag "Ensembl_canonical"; tag "GENCODE_Primary"; tag "appris_principal_1"; tag "CCDS"; ccdsid "CCDS22275.1"; havana_gene "OTTMUSG00000033163.1"; havana_transcript "OTTMUST00000082939.1";
chr8	HAVANA	CDS	45729079	45729191	0	-	1	gene_id "ENSMUSG00000109764.2"; transcript_id "ENSMUST00000026907.6"; gene_type "protein_coding"; gene_name "Klkb1"; transcript_type "protein_coding"; transcript_name "Klkb1-201"; exon_number 10; exon_id "ENSMUSE00001250478.2"; level 2; protein_id "ENSMUSP00000026907.6"; transcript_support_level "1"; mgi_id "MGI:102849"; tag "basic"; tag "Ensembl_canonical"; tag "GENCODE_Primary"; tag "appris_principal_1"; tag "CCDS"; ccdsid "CCDS22275.1"; havana_gene "OTTMUSG00000033163.1"; havana_transcript "OTTMUST00000082939.1";
chr8	HAVANA	exon	45729079	45729191	0	-	.	gene_id "ENSMUSG00000031640.12"; transcript_id "ENSMUST00000116473.5"; gene_type "protein_coding"; gene_name "Gm45753"; transcript_type "nonsense_mediated_decay"; transcript_name "Gm45753-201"; exon_number 12; exon_id "ENSMUSE00001302718.2"; level 2; protein_id "ENSMUSP00000112174.5"; transcript_support_level "2"; mgi_id "MGI:5804868"; tag "mRNA_start_NF"; tag "cds_start_NF"; tag "basic"; tag "Ensembl_canonical"; tag "GENCODE_Primary"; tag "appris_principal_1"; tag "readthrough_transcript"; havana_gene "OTTMUSG00000061129.1"; havana_transcript "OTTMUST00000149286.1";
chr8	HAVANA	UTR	45729079	45729191	0	-	.	gene_id "ENSMUSG00000031640.12"; transcript_id "ENSMUST00000116473.5"; gene_type "protein_coding"; gene_name "Gm45753"; transcript_type "nonsense_mediated_decay"; transcript_name "Gm45753-201"; exon_number 12; exon_id "ENSMUSE00001302718.2"; level 2; protein_id "ENSMUSP00000112174.5"; transcript_support_level "2"; mgi_id "MGI:5804868"; tag "mRNA_start_NF"; tag "cds_start_NF"; tag "basic"; tag "Ensembl_canonical"; tag "GENCODE_Primary"; tag "appris_principal_1"; tag "readthrough_transcript"; havana_gene "OTTMUSG00000061129.1"; havana_transcript "OTTMUST00000149286.1";
chr8	ENSEMBL_gcm37	exon	45729079	45729191	0.627416591091333	-	.	gene_id "ENSMUSG00000031640.12"; transcript_id "ENSMUSG00000031640.12_tx_2"; exon_id "chr8_45729079_45729191_-"; exonnum "10"; txlen "2460";
chr8	HAVANA	exon	45729287	45729449	0	-	.	gene_id "ENSMUSG00000109764.2"; transcript_id "ENSMUST00000026907.6"; gene_type "protein_coding"; gene_name "Klkb1"; transcript_type "protein_coding"; transcript_name "Klkb1-201"; exon_number 9; exon_id "ENSMUSE00001221706.2"; level 2; protein_id "ENSMUSP00000026907.6"; transcript_support_level "1"; mgi_id "MGI:102849"; tag "basic"; tag "Ensembl_canonical"; tag "GENCODE_Primary"; tag "appris_principal_1"; tag "CCDS"; ccdsid "CCDS22275.1"; havana_gene "OTTMUSG00000033163.1"; havana_transcript "OTTMUST00000082939.1";
chr8	HAVANA	CDS	45729287	45729449	0	-	2	gene_id "ENSMUSG00000109764.2"; transcript_id "ENSMUST00000026907.6"; gene_type "protein_coding"; gene_name "Klkb1"; transcript_type "protein_coding"; transcript_name "Klkb1-201"; exon_number 9; exon_id "ENSMUSE00001221706.2"; level 2; protein_id "ENSMUSP00000026907.6"; transcript_support_level "1"; mgi_id "MGI:102849"; tag "basic"; tag "Ensembl_canonical"; tag "GENCODE_Primary"; tag "appris_principal_1"; tag "CCDS"; ccdsid "CCDS22275.1"; havana_gene "OTTMUSG00000033163.1"; havana_transcript "OTTMUST00000082939.1";
chr8	HAVANA	exon	45729287	45729449	0	-	.	gene_id "ENSMUSG00000031640.12"; transcript_id "ENSMUST00000116473.5"; gene_type "protein_coding"; gene_name "Gm45753"; transcript_type "nonsense_mediated_decay"; transcript_name "Gm45753-201"; exon_number 11; exon_id "ENSMUSE00001266137.2"; level 2; protein_id "ENSMUSP00000112174.5"; transcript_support_level "2"; mgi_id "MGI:5804868"; tag "mRNA_start_NF"; tag "cds_start_NF"; tag "basic"; tag "Ensembl_canonical"; tag "GENCODE_Primary"; tag "appris_principal_1"; tag "readthrough_transcript"; havana_gene "OTTMUSG00000061129.1"; havana_transcript "OTTMUST00000149286.1";
chr8	HAVANA	UTR	45729287	45729449	0	-	.	gene_id "ENSMUSG00000031640.12"; transcript_id "ENSMUST00000116473.5"; gene_type "protein_coding"; gene_name "Gm45753"; transcript_type "nonsense_mediated_decay"; transcript_name "Gm45753-201"; exon_number 11; exon_id "ENSMUSE00001266137.2"; level 2; protein_id "ENSMUSP00000112174.5"; transcript_support_level "2"; mgi_id "MGI:5804868"; tag "mRNA_start_NF"; tag "cds_start_NF"; tag "basic"; tag "Ensembl_canonical"; tag "GENCODE_Primary"; tag "appris_principal_1"; tag "readthrough_transcript"; havana_gene "OTTMUSG00000061129.1"; havana_transcript "OTTMUST00000149286.1";
chr8	ENSEMBL_gcm37	exon	45729287	45729449	0.627416591091333	-	.	gene_id "ENSMUSG00000031640.12"; transcript_id "ENSMUSG00000031640.12_tx_2"; exon_id "chr8_45729287_45729449_-"; exonnum "9"; txlen "2460";
chr8	HAVANA	exon	45730012	45730121	0	-	.	gene_id "ENSMUSG00000109764.2"; transcript_id "ENSMUST00000026907.6"; gene_type "protein_coding"; gene_name "Klkb1"; transcript_type "protein_coding"; transcript_name "Klkb1-201"; exon_number 8; exon_id "ENSMUSE00001259650.2"; level 2; protein_id "ENSMUSP00000026907.6"; transcript_support_level "1"; mgi_id "MGI:102849"; tag "basic"; tag "Ensembl_canonical"; tag "GENCODE_Primary"; tag "appris_principal_1"; tag "CCDS"; ccdsid "CCDS22275.1"; havana_gene "OTTMUSG00000033163.1"; havana_transcript "OTTMUST00000082939.1";
chr8	HAVANA	CDS	45730012	45730121	0	-	1	gene_id "ENSMUSG00000109764.2"; transcript_id "ENSMUST00000026907.6"; gene_type "protein_coding"; gene_name "Klkb1"; transcript_type "protein_coding"; transcript_name "Klkb1-201"; exon_number 8; exon_id "ENSMUSE00001259650.2"; level 2; protein_id "ENSMUSP00000026907.6"; transcript_support_level "1"; mgi_id "MGI:102849"; tag "basic"; tag "Ensembl_canonical"; tag "GENCODE_Primary"; tag "appris_principal_1"; tag "CCDS"; ccdsid "CCDS22275.1"; havana_gene "OTTMUSG00000033163.1"; havana_transcript "OTTMUST00000082939.1";
chr8	HAVANA	exon	45730012	45730121	0	-	.	gene_id "ENSMUSG00000031640.12"; transcript_id "ENSMUST00000116473.5"; gene_type "protein_coding"; gene_name "Gm45753"; transcript_type "nonsense_mediated_decay"; transcript_name "Gm45753-201"; exon_number 10; exon_id "ENSMUSE00001205714.2"; level 2; protein_id "ENSMUSP00000112174.5"; transcript_support_level "2"; mgi_id "MGI:5804868"; tag "mRNA_start_NF"; tag "cds_start_NF"; tag "basic"; tag "Ensembl_canonical"; tag "GENCODE_Primary"; tag "appris_principal_1"; tag "readthrough_transcript"; havana_gene "OTTMUSG00000061129.1"; havana_transcript "OTTMUST00000149286.1";
chr8	HAVANA	UTR	45730012	45730121	0	-	.	gene_id "ENSMUSG00000031640.12"; transcript_id "ENSMUST00000116473.5"; gene_type "protein_coding"; gene_name "Gm45753"; transcript_type "nonsense_mediated_decay"; transcript_name "Gm45753-201"; exon_number 10; exon_id "ENSMUSE00001205714.2"; level 2; protein_id "ENSMUSP00000112174.5"; transcript_support_level "2"; mgi_id "MGI:5804868"; tag "mRNA_start_NF"; tag "cds_start_NF"; tag "basic"; tag "Ensembl_canonical"; tag "GENCODE_Primary"; tag "appris_principal_1"; tag "readthrough_transcript"; havana_gene "OTTMUSG00000061129.1"; havana_transcript "OTTMUST00000149286.1";
chr8	ENSEMBL_gcm37	exon	45730012	45730121	0.627416591091333	-	.	gene_id "ENSMUSG00000031640.12"; transcript_id "ENSMUSG00000031640.12_tx_2"; exon_id "chr8_45730012_45730121_-"; exonnum "8"; txlen "2460";
chr8	HAVANA	exon	45731005	45731164	0	-	.	gene_id "ENSMUSG00000109764.2"; transcript_id "ENSMUST00000026907.6"; gene_type "protein_coding"; gene_name "Klkb1"; transcript_type "protein_coding"; transcript_name "Klkb1-201"; exon_number 7; exon_id "ENSMUSE00001309869.2"; level 2; protein_id "ENSMUSP00000026907.6"; transcript_support_level "1"; mgi_id "MGI:102849"; tag "basic"; tag "Ensembl_canonical"; tag "GENCODE_Primary"; tag "appris_principal_1"; tag "CCDS"; ccdsid "CCDS22275.1"; havana_gene "OTTMUSG00000033163.1"; havana_transcript "OTTMUST00000082939.1";
chr8	HAVANA	CDS	45731005	45731164	0	-	2	gene_id "ENSMUSG00000109764.2"; transcript_id "ENSMUST00000026907.6"; gene_type "protein_coding"; gene_name "Klkb1"; transcript_type "protein_coding"; transcript_name "Klkb1-201"; exon_number 7; exon_id "ENSMUSE00001309869.2"; level 2; protein_id "ENSMUSP00000026907.6"; transcript_support_level "1"; mgi_id "MGI:102849"; tag "basic"; tag "Ensembl_canonical"; tag "GENCODE_Primary"; tag "appris_principal_1"; tag "CCDS"; ccdsid "CCDS22275.1"; havana_gene "OTTMUSG00000033163.1"; havana_transcript "OTTMUST00000082939.1";
chr8	HAVANA	exon	45731005	45731164	0	-	.	gene_id "ENSMUSG00000031640.12"; transcript_id "ENSMUST00000116473.5"; gene_type "protein_coding"; gene_name "Gm45753"; transcript_type "nonsense_mediated_decay"; transcript_name "Gm45753-201"; exon_number 9; exon_id "ENSMUSE00001282606.2"; level 2; protein_id "ENSMUSP00000112174.5"; transcript_support_level "2"; mgi_id "MGI:5804868"; tag "mRNA_start_NF"; tag "cds_start_NF"; tag "basic"; tag "Ensembl_canonical"; tag "GENCODE_Primary"; tag "appris_principal_1"; tag "readthrough_transcript"; havana_gene "OTTMUSG00000061129.1"; havana_transcript "OTTMUST00000149286.1";
chr8	HAVANA	UTR	45731005	45731164	0	-	.	gene_id "ENSMUSG00000031640.12"; transcript_id "ENSMUST00000116473.5"; gene_type "protein_coding"; gene_name "Gm45753"; transcript_type "nonsense_mediated_decay"; transcript_name "Gm45753-201"; exon_number 9; exon_id "ENSMUSE00001282606.2"; level 2; protein_id "ENSMUSP00000112174.5"; transcript_support_level "2"; mgi_id "MGI:5804868"; tag "mRNA_start_NF"; tag "cds_start_NF"; tag "basic"; tag "Ensembl_canonical"; tag "GENCODE_Primary"; tag "appris_principal_1"; tag "readthrough_transcript"; havana_gene "OTTMUSG00000061129.1"; havana_transcript "OTTMUST00000149286.1";
chr8	ENSEMBL_gcm37	exon	45731005	45731164	0.627416591091333	-	.	gene_id "ENSMUSG00000031640.12"; transcript_id "ENSMUSG00000031640.12_tx_2"; exon_id "chr8_45731005_45731164_-"; exonnum "7"; txlen "2460";
chr8	HAVANA	exon	45735764	45735873	0	-	.	gene_id "ENSMUSG00000109764.2"; transcript_id "ENSMUST00000026907.6"; gene_type "protein_coding"; gene_name "Klkb1"; transcript_type "protein_coding"; transcript_name "Klkb1-201"; exon_number 6; exon_id "ENSMUSE00001240872.2"; level 2; protein_id "ENSMUSP00000026907.6"; transcript_support_level "1"; mgi_id "MGI:102849"; tag "basic"; tag "Ensembl_canonical"; tag "GENCODE_Primary"; tag "appris_principal_1"; tag "CCDS"; ccdsid "CCDS22275.1"; havana_gene "OTTMUSG00000033163.1"; havana_transcript "OTTMUST00000082939.1";
chr8	HAVANA	CDS	45735764	45735873	0	-	1	gene_id "ENSMUSG00000109764.2"; transcript_id "ENSMUST00000026907.6"; gene_type "protein_coding"; gene_name "Klkb1"; transcript_type "protein_coding"; transcript_name "Klkb1-201"; exon_number 6; exon_id "ENSMUSE00001240872.2"; level 2; protein_id "ENSMUSP00000026907.6"; transcript_support_level "1"; mgi_id "MGI:102849"; tag "basic"; tag "Ensembl_canonical"; tag "GENCODE_Primary"; tag "appris_principal_1"; tag "CCDS"; ccdsid "CCDS22275.1"; havana_gene "OTTMUSG00000033163.1"; havana_transcript "OTTMUST00000082939.1";
chr8	HAVANA	exon	45735764	45735873	0	-	.	gene_id "ENSMUSG00000031640.12"; transcript_id "ENSMUST00000116473.5"; gene_type "protein_coding"; gene_name "Gm45753"; transcript_type "nonsense_mediated_decay"; transcript_name "Gm45753-201"; exon_number 8; exon_id "ENSMUSE00001270632.2"; level 2; protein_id "ENSMUSP00000112174.5"; transcript_support_level "2"; mgi_id "MGI:5804868"; tag "mRNA_start_NF"; tag "cds_start_NF"; tag "basic"; tag "Ensembl_canonical"; tag "GENCODE_Primary"; tag "appris_principal_1"; tag "readthrough_transcript"; havana_gene "OTTMUSG00000061129.1"; havana_transcript "OTTMUST00000149286.1";
chr8	HAVANA	UTR	45735764	45735873	0	-	.	gene_id "ENSMUSG00000031640.12"; transcript_id "ENSMUST00000116473.5"; gene_type "protein_coding"; gene_name "Gm45753"; transcript_type "nonsense_mediated_decay"; transcript_name "Gm45753-201"; exon_number 8; exon_id "ENSMUSE00001270632.2"; level 2; protein_id "ENSMUSP00000112174.5"; transcript_support_level "2"; mgi_id "MGI:5804868"; tag "mRNA_start_NF"; tag "cds_start_NF"; tag "basic"; tag "Ensembl_canonical"; tag "GENCODE_Primary"; tag "appris_principal_1"; tag "readthrough_transcript"; havana_gene "OTTMUSG00000061129.1"; havana_transcript "OTTMUST00000149286.1";
chr8	ENSEMBL_gcm37	exon	45735764	45735873	0.627416591091333	-	.	gene_id "ENSMUSG00000031640.12"; transcript_id "ENSMUSG00000031640.12_tx_2"; exon_id "chr8_45735764_45735873_-"; exonnum "6"; txlen "2460";
chr8	HAVANA	exon	45736248	45736407	0	-	.	gene_id "ENSMUSG00000109764.2"; transcript_id "ENSMUST00000026907.6"; gene_type "protein_coding"; gene_name "Klkb1"; transcript_type "protein_coding"; transcript_name "Klkb1-201"; exon_number 5; exon_id "ENSMUSE00001254133.2"; level 2; protein_id "ENSMUSP00000026907.6"; transcript_support_level "1"; mgi_id "MGI:102849"; tag "basic"; tag "Ensembl_canonical"; tag "GENCODE_Primary"; tag "appris_principal_1"; tag "CCDS"; ccdsid "CCDS22275.1"; havana_gene "OTTMUSG00000033163.1"; havana_transcript "OTTMUST00000082939.1";
chr8	HAVANA	CDS	45736248	45736407	0	-	2	gene_id "ENSMUSG00000109764.2"; transcript_id "ENSMUST00000026907.6"; gene_type "protein_coding"; gene_name "Klkb1"; transcript_type "protein_coding"; transcript_name "Klkb1-201"; exon_number 5; exon_id "ENSMUSE00001254133.2"; level 2; protein_id "ENSMUSP00000026907.6"; transcript_support_level "1"; mgi_id "MGI:102849"; tag "basic"; tag "Ensembl_canonical"; tag "GENCODE_Primary"; tag "appris_principal_1"; tag "CCDS"; ccdsid "CCDS22275.1"; havana_gene "OTTMUSG00000033163.1"; havana_transcript "OTTMUST00000082939.1";
chr8	HAVANA	exon	45736248	45736407	0	-	.	gene_id "ENSMUSG00000031640.12"; transcript_id "ENSMUST00000116473.5"; gene_type "protein_coding"; gene_name "Gm45753"; transcript_type "nonsense_mediated_decay"; transcript_name "Gm45753-201"; exon_number 7; exon_id "ENSMUSE00001258497.2"; level 2; protein_id "ENSMUSP00000112174.5"; transcript_support_level "2"; mgi_id "MGI:5804868"; tag "mRNA_start_NF"; tag "cds_start_NF"; tag "basic"; tag "Ensembl_canonical"; tag "GENCODE_Primary"; tag "appris_principal_1"; tag "readthrough_transcript"; havana_gene "OTTMUSG00000061129.1"; havana_transcript "OTTMUST00000149286.1";
chr8	HAVANA	UTR	45736248	45736407	0	-	.	gene_id "ENSMUSG00000031640.12"; transcript_id "ENSMUST00000116473.5"; gene_type "protein_coding"; gene_name "Gm45753"; transcript_type "nonsense_mediated_decay"; transcript_name "Gm45753-201"; exon_number 7; exon_id "ENSMUSE00001258497.2"; level 2; protein_id "ENSMUSP00000112174.5"; transcript_support_level "2"; mgi_id "MGI:5804868"; tag "mRNA_start_NF"; tag "cds_start_NF"; tag "basic"; tag "Ensembl_canonical"; tag "GENCODE_Primary"; tag "appris_principal_1"; tag "readthrough_transcript"; havana_gene "OTTMUSG00000061129.1"; havana_transcript "OTTMUST00000149286.1";
chr8	ENSEMBL_gcm37	exon	45736248	45736407	0.627416591091333	-	.	gene_id "ENSMUSG00000031640.12"; transcript_id "ENSMUSG00000031640.12_tx_2"; exon_id "chr8_45736248_45736407_-"; exonnum "5"; txlen "2460";
chr8	HAVANA	exon	45739963	45740069	0	-	.	gene_id "ENSMUSG00000109764.2"; transcript_id "ENSMUST00000026907.6"; gene_type "protein_coding"; gene_name "Klkb1"; transcript_type "protein_coding"; transcript_name "Klkb1-201"; exon_number 4; exon_id "ENSMUSE00001232900.2"; level 2; protein_id "ENSMUSP00000026907.6"; transcript_support_level "1"; mgi_id "MGI:102849"; tag "basic"; tag "Ensembl_canonical"; tag "GENCODE_Primary"; tag "appris_principal_1"; tag "CCDS"; ccdsid "CCDS22275.1"; havana_gene "OTTMUSG00000033163.1"; havana_transcript "OTTMUST00000082939.1";
chr8	HAVANA	CDS	45739963	45740069	0	-	1	gene_id "ENSMUSG00000109764.2"; transcript_id "ENSMUST00000026907.6"; gene_type "protein_coding"; gene_name "Klkb1"; transcript_type "protein_coding"; transcript_name "Klkb1-201"; exon_number 4; exon_id "ENSMUSE00001232900.2"; level 2; protein_id "ENSMUSP00000026907.6"; transcript_support_level "1"; mgi_id "MGI:102849"; tag "basic"; tag "Ensembl_canonical"; tag "GENCODE_Primary"; tag "appris_principal_1"; tag "CCDS"; ccdsid "CCDS22275.1"; havana_gene "OTTMUSG00000033163.1"; havana_transcript "OTTMUST00000082939.1";
chr8	HAVANA	exon	45739963	45740069	0	-	.	gene_id "ENSMUSG00000031640.12"; transcript_id "ENSMUST00000116473.5"; gene_type "protein_coding"; gene_name "Gm45753"; transcript_type "nonsense_mediated_decay"; transcript_name "Gm45753-201"; exon_number 6; exon_id "ENSMUSE00001280494.2"; level 2; protein_id "ENSMUSP00000112174.5"; transcript_support_level "2"; mgi_id "MGI:5804868"; tag "mRNA_start_NF"; tag "cds_start_NF"; tag "basic"; tag "Ensembl_canonical"; tag "GENCODE_Primary"; tag "appris_principal_1"; tag "readthrough_transcript"; havana_gene "OTTMUSG00000061129.1"; havana_transcript "OTTMUST00000149286.1";
chr8	HAVANA	UTR	45739963	45740069	0	-	.	gene_id "ENSMUSG00000031640.12"; transcript_id "ENSMUST00000116473.5"; gene_type "protein_coding"; gene_name "Gm45753"; transcript_type "nonsense_mediated_decay"; transcript_name "Gm45753-201"; exon_number 6; exon_id "ENSMUSE00001280494.2"; level 2; protein_id "ENSMUSP00000112174.5"; transcript_support_level "2"; mgi_id "MGI:5804868"; tag "mRNA_start_NF"; tag "cds_start_NF"; tag "basic"; tag "Ensembl_canonical"; tag "GENCODE_Primary"; tag "appris_principal_1"; tag "readthrough_transcript"; havana_gene "OTTMUSG00000061129.1"; havana_transcript "OTTMUST00000149286.1";
chr8	ENSEMBL_gcm37	exon	45739963	45740069	0.627416591091333	-	.	gene_id "ENSMUSG00000031640.12"; transcript_id "ENSMUSG00000031640.12_tx_2"; exon_id "chr8_45739963_45740069_-"; exonnum "4"; txlen "2460";
chr8	HAVANA	exon	45742057	45742219	0	-	.	gene_id "ENSMUSG00000109764.2"; transcript_id "ENSMUST00000026907.6"; gene_type "protein_coding"; gene_name "Klkb1"; transcript_type "protein_coding"; transcript_name "Klkb1-201"; exon_number 3; exon_id "ENSMUSE00001312076.2"; level 2; protein_id "ENSMUSP00000026907.6"; transcript_support_level "1"; mgi_id "MGI:102849"; tag "basic"; tag "Ensembl_canonical"; tag "GENCODE_Primary"; tag "appris_principal_1"; tag "CCDS"; ccdsid "CCDS22275.1"; havana_gene "OTTMUSG00000033163.1"; havana_transcript "OTTMUST00000082939.1";
chr8	HAVANA	CDS	45742057	45742219	0	-	2	gene_id "ENSMUSG00000109764.2"; transcript_id "ENSMUST00000026907.6"; gene_type "protein_coding"; gene_name "Klkb1"; transcript_type "protein_coding"; transcript_name "Klkb1-201"; exon_number 3; exon_id "ENSMUSE00001312076.2"; level 2; protein_id "ENSMUSP00000026907.6"; transcript_support_level "1"; mgi_id "MGI:102849"; tag "basic"; tag "Ensembl_canonical"; tag "GENCODE_Primary"; tag "appris_principal_1"; tag "CCDS"; ccdsid "CCDS22275.1"; havana_gene "OTTMUSG00000033163.1"; havana_transcript "OTTMUST00000082939.1";
chr8	HAVANA	exon	45742057	45742219	0	-	.	gene_id "ENSMUSG00000031640.12"; transcript_id "ENSMUST00000116473.5"; gene_type "protein_coding"; gene_name "Gm45753"; transcript_type "nonsense_mediated_decay"; transcript_name "Gm45753-201"; exon_number 5; exon_id "ENSMUSE00001290288.2"; level 2; protein_id "ENSMUSP00000112174.5"; transcript_support_level "2"; mgi_id "MGI:5804868"; tag "mRNA_start_NF"; tag "cds_start_NF"; tag "basic"; tag "Ensembl_canonical"; tag "GENCODE_Primary"; tag "appris_principal_1"; tag "readthrough_transcript"; havana_gene "OTTMUSG00000061129.1"; havana_transcript "OTTMUST00000149286.1";
chr8	HAVANA	UTR	45742057	45742219	0	-	.	gene_id "ENSMUSG00000031640.12"; transcript_id "ENSMUST00000116473.5"; gene_type "protein_coding"; gene_name "Gm45753"; transcript_type "nonsense_mediated_decay"; transcript_name "Gm45753-201"; exon_number 5; exon_id "ENSMUSE00001290288.2"; level 2; protein_id "ENSMUSP00000112174.5"; transcript_support_level "2"; mgi_id "MGI:5804868"; tag "mRNA_start_NF"; tag "cds_start_NF"; tag "basic"; tag "Ensembl_canonical"; tag "GENCODE_Primary"; tag "appris_principal_1"; tag "readthrough_transcript"; havana_gene "OTTMUSG00000061129.1"; havana_transcript "OTTMUST00000149286.1";
chr8	ENSEMBL_gcm37	exon	45742057	45742219	0.627416591091333	-	.	gene_id "ENSMUSG00000031640.12"; transcript_id "ENSMUSG00000031640.12_tx_2"; exon_id "chr8_45742057_45742219_-"; exonnum "3"; txlen "2460";
chr8	HAVANA	CDS	45747111	45747168	0	-	0	gene_id "ENSMUSG00000109764.2"; transcript_id "ENSMUST00000026907.6"; gene_type "protein_coding"; gene_name "Klkb1"; transcript_type "protein_coding"; transcript_name "Klkb1-201"; exon_number 2; exon_id "ENSMUSE00001266300.2"; level 2; protein_id "ENSMUSP00000026907.6"; transcript_support_level "1"; mgi_id "MGI:102849"; tag "basic"; tag "Ensembl_canonical"; tag "GENCODE_Primary"; tag "appris_principal_1"; tag "CCDS"; ccdsid "CCDS22275.1"; havana_gene "OTTMUSG00000033163.1"; havana_transcript "OTTMUST00000082939.1";
chr8	HAVANA	exon	45747111	45747169	0	-	.	gene_id "ENSMUSG00000109764.2"; transcript_id "ENSMUST00000026907.6"; gene_type "protein_coding"; gene_name "Klkb1"; transcript_type "protein_coding"; transcript_name "Klkb1-201"; exon_number 2; exon_id "ENSMUSE00001266300.2"; level 2; protein_id "ENSMUSP00000026907.6"; transcript_support_level "1"; mgi_id "MGI:102849"; tag "basic"; tag "Ensembl_canonical"; tag "GENCODE_Primary"; tag "appris_principal_1"; tag "CCDS"; ccdsid "CCDS22275.1"; havana_gene "OTTMUSG00000033163.1"; havana_transcript "OTTMUST00000082939.1";
chr8	HAVANA	exon	45747111	45747169	0	-	.	gene_id "ENSMUSG00000031640.12"; transcript_id "ENSMUST00000116473.5"; gene_type "protein_coding"; gene_name "Gm45753"; transcript_type "nonsense_mediated_decay"; transcript_name "Gm45753-201"; exon_number 4; exon_id "ENSMUSE00001204972.2"; level 2; protein_id "ENSMUSP00000112174.5"; transcript_support_level "2"; mgi_id "MGI:5804868"; tag "mRNA_start_NF"; tag "cds_start_NF"; tag "basic"; tag "Ensembl_canonical"; tag "GENCODE_Primary"; tag "appris_principal_1"; tag "readthrough_transcript"; havana_gene "OTTMUSG00000061129.1"; havana_transcript "OTTMUST00000149286.1";
chr8	HAVANA	UTR	45747111	45747169	0	-	.	gene_id "ENSMUSG00000031640.12"; transcript_id "ENSMUST00000116473.5"; gene_type "protein_coding"; gene_name "Gm45753"; transcript_type "nonsense_mediated_decay"; transcript_name "Gm45753-201"; exon_number 4; exon_id "ENSMUSE00001204972.2"; level 2; protein_id "ENSMUSP00000112174.5"; transcript_support_level "2"; mgi_id "MGI:5804868"; tag "mRNA_start_NF"; tag "cds_start_NF"; tag "basic"; tag "Ensembl_canonical"; tag "GENCODE_Primary"; tag "appris_principal_1"; tag "readthrough_transcript"; havana_gene "OTTMUSG00000061129.1"; havana_transcript "OTTMUST00000149286.1";
chr8	ENSEMBL_gcm37	exon	45747111	45747169	0.627416591091333	-	.	gene_id "ENSMUSG00000031640.12"; transcript_id "ENSMUSG00000031640.12_tx_2"; exon_id "chr8_45747111_45747169_-"; exonnum "2"; txlen "2460";
chr8	HAVANA	start_codon	45747166	45747168	0	-	0	gene_id "ENSMUSG00000109764.2"; transcript_id "ENSMUST00000026907.6"; gene_type "protein_coding"; gene_name "Klkb1"; transcript_type "protein_coding"; transcript_name "Klkb1-201"; exon_number 2; exon_id "ENSMUSE00001266300.2"; level 2; protein_id "ENSMUSP00000026907.6"; transcript_support_level "1"; mgi_id "MGI:102849"; tag "basic"; tag "Ensembl_canonical"; tag "GENCODE_Primary"; tag "appris_principal_1"; tag "CCDS"; ccdsid "CCDS22275.1"; havana_gene "OTTMUSG00000033163.1"; havana_transcript "OTTMUST00000082939.1";
chr8	HAVANA	UTR	45747169	45747169	0	-	.	gene_id "ENSMUSG00000109764.2"; transcript_id "ENSMUST00000026907.6"; gene_type "protein_coding"; gene_name "Klkb1"; transcript_type "protein_coding"; transcript_name "Klkb1-201"; exon_number 2; exon_id "ENSMUSE00001266300.2"; level 2; protein_id "ENSMUSP00000026907.6"; transcript_support_level "1"; mgi_id "MGI:102849"; tag "basic"; tag "Ensembl_canonical"; tag "GENCODE_Primary"; tag "appris_principal_1"; tag "CCDS"; ccdsid "CCDS22275.1"; havana_gene "OTTMUSG00000033163.1"; havana_transcript "OTTMUST00000082939.1";
chr8	HAVANA	exon	45747779	45747896	0	-	.	gene_id "ENSMUSG00000109764.2"; transcript_id "ENSMUST00000026907.6"; gene_type "protein_coding"; gene_name "Klkb1"; transcript_type "protein_coding"; transcript_name "Klkb1-201"; exon_number 1; exon_id "ENSMUSE00000706531.3"; level 2; protein_id "ENSMUSP00000026907.6"; transcript_support_level "1"; mgi_id "MGI:102849"; tag "basic"; tag "Ensembl_canonical"; tag "GENCODE_Primary"; tag "appris_principal_1"; tag "CCDS"; ccdsid "CCDS22275.1"; havana_gene "OTTMUSG00000033163.1"; havana_transcript "OTTMUST00000082939.1";
chr8	HAVANA	UTR	45747779	45747896	0	-	.	gene_id "ENSMUSG00000109764.2"; transcript_id "ENSMUST00000026907.6"; gene_type "protein_coding"; gene_name "Klkb1"; transcript_type "protein_coding"; transcript_name "Klkb1-201"; exon_number 1; exon_id "ENSMUSE00000706531.3"; level 2; protein_id "ENSMUSP00000026907.6"; transcript_support_level "1"; mgi_id "MGI:102849"; tag "basic"; tag "Ensembl_canonical"; tag "GENCODE_Primary"; tag "appris_principal_1"; tag "CCDS"; ccdsid "CCDS22275.1"; havana_gene "OTTMUSG00000033163.1"; havana_transcript "OTTMUST00000082939.1";
chr8	HAVANA	exon	45747779	45748069	0	-	.	gene_id "ENSMUSG00000031640.12"; transcript_id "ENSMUST00000116473.5"; gene_type "protein_coding"; gene_name "Gm45753"; transcript_type "nonsense_mediated_decay"; transcript_name "Gm45753-201"; exon_number 3; exon_id "ENSMUSE00000279431.4"; level 2; protein_id "ENSMUSP00000112174.5"; transcript_support_level "2"; mgi_id "MGI:5804868"; tag "mRNA_start_NF"; tag "cds_start_NF"; tag "basic"; tag "Ensembl_canonical"; tag "GENCODE_Primary"; tag "appris_principal_1"; tag "readthrough_transcript"; havana_gene "OTTMUSG00000061129.1"; havana_transcript "OTTMUST00000149286.1";
chr8	HAVANA	UTR	45747779	45748069	0	-	.	gene_id "ENSMUSG00000031640.12"; transcript_id "ENSMUST00000116473.5"; gene_type "protein_coding"; gene_name "Gm45753"; transcript_type "nonsense_mediated_decay"; transcript_name "Gm45753-201"; exon_number 3; exon_id "ENSMUSE00000279431.4"; level 2; protein_id "ENSMUSP00000112174.5"; transcript_support_level "2"; mgi_id "MGI:5804868"; tag "mRNA_start_NF"; tag "cds_start_NF"; tag "basic"; tag "Ensembl_canonical"; tag "GENCODE_Primary"; tag "appris_principal_1"; tag "readthrough_transcript"; havana_gene "OTTMUSG00000061129.1"; havana_transcript "OTTMUST00000149286.1";
chr8	sragcm37_mid	exon	45747779	45748089	0.627416591091333	-	.	gene_id "ENSMUSG00000031640.12"; transcript_id "ENSMUSG00000031640.12_tx_2"; exon_id "chr8_45747779_45748089_-"; exonnum "1"; txlen "2460";
chr8	HAVANA	UTR	45757981	45759975	0	-	.	gene_id "ENSMUSG00000079057.5"; transcript_id "ENSMUST00000095328.6"; gene_type "protein_coding"; gene_name "Cyp4v3"; transcript_type "protein_coding"; transcript_name "Cyp4v3-201"; exon_number 11; exon_id "ENSMUSE00000608059.5"; level 2; protein_id "ENSMUSP00000092966.5"; transcript_support_level "1"; mgi_id "MGI:2142763"; tag "basic"; tag "Ensembl_canonical"; tag "GENCODE_Primary"; tag "appris_principal_1"; tag "CCDS"; ccdsid "CCDS22276.1"; havana_gene "OTTMUSG00000026456.1"; havana_transcript "OTTMUST00000065425.1";
chr8	HAVANA	exon	45757981	45760145	0	-	.	gene_id "ENSMUSG00000079057.5"; transcript_id "ENSMUST00000095328.6"; gene_type "protein_coding"; gene_name "Cyp4v3"; transcript_type "protein_coding"; transcript_name "Cyp4v3-201"; exon_number 11; exon_id "ENSMUSE00000608059.5"; level 2; protein_id "ENSMUSP00000092966.5"; transcript_support_level "1"; mgi_id "MGI:2142763"; tag "basic"; tag "Ensembl_canonical"; tag "GENCODE_Primary"; tag "appris_principal_1"; tag "CCDS"; ccdsid "CCDS22276.1"; havana_gene "OTTMUSG00000026456.1"; havana_transcript "OTTMUST00000065425.1";
chr8	HAVANA	gene	45757981	45786253	0	-	.	gene_id "ENSMUSG00000079057.5"; gene_type "protein_coding"; gene_name "Cyp4v3"; level 2; mgi_id "MGI:2142763"; tag "overlapping_locus"; havana_gene "OTTMUSG00000026456.1";
chr8	HAVANA	transcript	45757981	45786253	0	-	.	gene_id "ENSMUSG00000079057.5"; transcript_id "ENSMUST00000095328.6"; gene_type "protein_coding"; gene_name "Cyp4v3"; transcript_type "protein_coding"; transcript_name "Cyp4v3-201"; level 2; protein_id "ENSMUSP00000092966.5"; transcript_support_level "1"; mgi_id "MGI:2142763"; tag "basic"; tag "Ensembl_canonical"; tag "GENCODE_Primary"; tag "appris_principal_1"; tag "CCDS"; ccdsid "CCDS22276.1"; havana_gene "OTTMUSG00000026456.1"; havana_transcript "OTTMUST00000065425.1";
chr8	HAVANA	UTR	45759920	45759975	0	-	.	gene_id "ENSMUSG00000031640.12"; transcript_id "ENSMUST00000116473.5"; gene_type "protein_coding"; gene_name "Gm45753"; transcript_type "nonsense_mediated_decay"; transcript_name "Gm45753-201"; exon_number 2; exon_id "ENSMUSE00000279439.4"; level 2; protein_id "ENSMUSP00000112174.5"; transcript_support_level "2"; mgi_id "MGI:5804868"; tag "mRNA_start_NF"; tag "cds_start_NF"; tag "basic"; tag "Ensembl_canonical"; tag "GENCODE_Primary"; tag "appris_principal_1"; tag "readthrough_transcript"; havana_gene "OTTMUSG00000061129.1"; havana_transcript "OTTMUST00000149286.1";
chr8	HAVANA	exon	45759920	45760145	0	-	.	gene_id "ENSMUSG00000031640.12"; transcript_id "ENSMUST00000116473.5"; gene_type "protein_coding"; gene_name "Gm45753"; transcript_type "nonsense_mediated_decay"; transcript_name "Gm45753-201"; exon_number 2; exon_id "ENSMUSE00000279439.4"; level 2; protein_id "ENSMUSP00000112174.5"; transcript_support_level "2"; mgi_id "MGI:5804868"; tag "mRNA_start_NF"; tag "cds_start_NF"; tag "basic"; tag "Ensembl_canonical"; tag "GENCODE_Primary"; tag "appris_principal_1"; tag "readthrough_transcript"; havana_gene "OTTMUSG00000061129.1"; havana_transcript "OTTMUST00000149286.1";
chr8	HAVANA	stop_codon	45759973	45759975	0	-	0	gene_id "ENSMUSG00000031640.12"; transcript_id "ENSMUST00000116473.5"; gene_type "protein_coding"; gene_name "Gm45753"; transcript_type "nonsense_mediated_decay"; transcript_name "Gm45753-201"; exon_number 2; exon_id "ENSMUSE00000279439.4"; level 2; protein_id "ENSMUSP00000112174.5"; transcript_support_level "2"; mgi_id "MGI:5804868"; tag "mRNA_start_NF"; tag "cds_start_NF"; tag "basic"; tag "Ensembl_canonical"; tag "GENCODE_Primary"; tag "appris_principal_1"; tag "readthrough_transcript"; havana_gene "OTTMUSG00000061129.1"; havana_transcript "OTTMUST00000149286.1";
chr8	HAVANA	stop_codon	45759973	45759975	0	-	0	gene_id "ENSMUSG00000079057.5"; transcript_id "ENSMUST00000095328.6"; gene_type "protein_coding"; gene_name "Cyp4v3"; transcript_type "protein_coding"; transcript_name "Cyp4v3-201"; exon_number 11; exon_id "ENSMUSE00000608059.5"; level 2; protein_id "ENSMUSP00000092966.5"; transcript_support_level "1"; mgi_id "MGI:2142763"; tag "basic"; tag "Ensembl_canonical"; tag "GENCODE_Primary"; tag "appris_principal_1"; tag "CCDS"; ccdsid "CCDS22276.1"; havana_gene "OTTMUSG00000026456.1"; havana_transcript "OTTMUST00000065425.1";
chr8	HAVANA	CDS	45759976	45760145	0	-	2	gene_id "ENSMUSG00000031640.12"; transcript_id "ENSMUST00000116473.5"; gene_type "protein_coding"; gene_name "Gm45753"; transcript_type "nonsense_mediated_decay"; transcript_name "Gm45753-201"; exon_number 2; exon_id "ENSMUSE00000279439.4"; level 2; protein_id "ENSMUSP00000112174.5"; transcript_support_level "2"; mgi_id "MGI:5804868"; tag "mRNA_start_NF"; tag "cds_start_NF"; tag "basic"; tag "Ensembl_canonical"; tag "GENCODE_Primary"; tag "appris_principal_1"; tag "readthrough_transcript"; havana_gene "OTTMUSG00000061129.1"; havana_transcript "OTTMUST00000149286.1";
chr8	HAVANA	CDS	45759976	45760145	0	-	2	gene_id "ENSMUSG00000079057.5"; transcript_id "ENSMUST00000095328.6"; gene_type "protein_coding"; gene_name "Cyp4v3"; transcript_type "protein_coding"; transcript_name "Cyp4v3-201"; exon_number 11; exon_id "ENSMUSE00000608059.5"; level 2; protein_id "ENSMUSP00000092966.5"; transcript_support_level "1"; mgi_id "MGI:2142763"; tag "basic"; tag "Ensembl_canonical"; tag "GENCODE_Primary"; tag "appris_principal_1"; tag "CCDS"; ccdsid "CCDS22276.1"; havana_gene "OTTMUSG00000026456.1"; havana_transcript "OTTMUST00000065425.1";
chr8	HAVANA	exon	45761417	45761503	0	-	.	gene_id "ENSMUSG00000031640.12"; transcript_id "ENSMUST00000116473.5"; gene_type "protein_coding"; gene_name "Gm45753"; transcript_type "nonsense_mediated_decay"; transcript_name "Gm45753-201"; exon_number 1; exon_id "ENSMUSE00000608060.2"; level 2; protein_id "ENSMUSP00000112174.5"; transcript_support_level "2"; mgi_id "MGI:5804868"; tag "mRNA_start_NF"; tag "cds_start_NF"; tag "basic"; tag "Ensembl_canonical"; tag "GENCODE_Primary"; tag "appris_principal_1"; tag "readthrough_transcript"; havana_gene "OTTMUSG00000061129.1"; havana_transcript "OTTMUST00000149286.1";
chr8	HAVANA	CDS	45761417	45761503	0	-	2	gene_id "ENSMUSG00000031640.12"; transcript_id "ENSMUST00000116473.5"; gene_type "protein_coding"; gene_name "Gm45753"; transcript_type "nonsense_mediated_decay"; transcript_name "Gm45753-201"; exon_number 1; exon_id "ENSMUSE00000608060.2"; level 2; protein_id "ENSMUSP00000112174.5"; transcript_support_level "2"; mgi_id "MGI:5804868"; tag "mRNA_start_NF"; tag "cds_start_NF"; tag "basic"; tag "Ensembl_canonical"; tag "GENCODE_Primary"; tag "appris_principal_1"; tag "readthrough_transcript"; havana_gene "OTTMUSG00000061129.1"; havana_transcript "OTTMUST00000149286.1";
chr8	HAVANA	exon	45761417	45761596	0	-	.	gene_id "ENSMUSG00000079057.5"; transcript_id "ENSMUST00000095328.6"; gene_type "protein_coding"; gene_name "Cyp4v3"; transcript_type "protein_coding"; transcript_name "Cyp4v3-201"; exon_number 10; exon_id "ENSMUSE00000428131.4"; level 2; protein_id "ENSMUSP00000092966.5"; transcript_support_level "1"; mgi_id "MGI:2142763"; tag "basic"; tag "Ensembl_canonical"; tag "GENCODE_Primary"; tag "appris_principal_1"; tag "CCDS"; ccdsid "CCDS22276.1"; havana_gene "OTTMUSG00000026456.1"; havana_transcript "OTTMUST00000065425.1";
chr8	HAVANA	CDS	45761417	45761596	0	-	2	gene_id "ENSMUSG00000079057.5"; transcript_id "ENSMUST00000095328.6"; gene_type "protein_coding"; gene_name "Cyp4v3"; transcript_type "protein_coding"; transcript_name "Cyp4v3-201"; exon_number 10; exon_id "ENSMUSE00000428131.4"; level 2; protein_id "ENSMUSP00000092966.5"; transcript_support_level "1"; mgi_id "MGI:2142763"; tag "basic"; tag "Ensembl_canonical"; tag "GENCODE_Primary"; tag "appris_principal_1"; tag "CCDS"; ccdsid "CCDS22276.1"; havana_gene "OTTMUSG00000026456.1"; havana_transcript "OTTMUST00000065425.1";
chr8	ENSEMBL_gcm37	exon	45761417	45761596	0.194534281926474	-	.	gene_id "ENSMUSG00000079057.5"; transcript_id "ENSMUSG00000079057.5_tx_2"; exon_id "chr8_45761417_45761596_-"; exonnum "10"; txlen "1302";
chr8	HAVANA	exon	45761694	45761828	0	-	.	gene_id "ENSMUSG00000079057.5"; transcript_id "ENSMUST00000095328.6"; gene_type "protein_coding"; gene_name "Cyp4v3"; transcript_type "protein_coding"; transcript_name "Cyp4v3-201"; exon_number 9; exon_id "ENSMUSE00000428142.5"; level 2; protein_id "ENSMUSP00000092966.5"; transcript_support_level "1"; mgi_id "MGI:2142763"; tag "basic"; tag "Ensembl_canonical"; tag "GENCODE_Primary"; tag "appris_principal_1"; tag "CCDS"; ccdsid "CCDS22276.1"; havana_gene "OTTMUSG00000026456.1"; havana_transcript "OTTMUST00000065425.1";
chr8	HAVANA	CDS	45761694	45761828	0	-	2	gene_id "ENSMUSG00000079057.5"; transcript_id "ENSMUST00000095328.6"; gene_type "protein_coding"; gene_name "Cyp4v3"; transcript_type "protein_coding"; transcript_name "Cyp4v3-201"; exon_number 9; exon_id "ENSMUSE00000428142.5"; level 2; protein_id "ENSMUSP00000092966.5"; transcript_support_level "1"; mgi_id "MGI:2142763"; tag "basic"; tag "Ensembl_canonical"; tag "GENCODE_Primary"; tag "appris_principal_1"; tag "CCDS"; ccdsid "CCDS22276.1"; havana_gene "OTTMUSG00000026456.1"; havana_transcript "OTTMUST00000065425.1";
chr8	ENSEMBL_gcm37	exon	45761694	45761828	0.194534281926474	-	.	gene_id "ENSMUSG00000079057.5"; transcript_id "ENSMUSG00000079057.5_tx_2"; exon_id "chr8_45761694_45761828_-"; exonnum "9"; txlen "1302";
chr8	HAVANA	exon	45763220	45763322	0	-	.	gene_id "ENSMUSG00000079057.5"; transcript_id "ENSMUST00000095328.6"; gene_type "protein_coding"; gene_name "Cyp4v3"; transcript_type "protein_coding"; transcript_name "Cyp4v3-201"; exon_number 8; exon_id "ENSMUSE00000428150.5"; level 2; protein_id "ENSMUSP00000092966.5"; transcript_support_level "1"; mgi_id "MGI:2142763"; tag "basic"; tag "Ensembl_canonical"; tag "GENCODE_Primary"; tag "appris_principal_1"; tag "CCDS"; ccdsid "CCDS22276.1"; havana_gene "OTTMUSG00000026456.1"; havana_transcript "OTTMUST00000065425.1";
chr8	HAVANA	CDS	45763220	45763322	0	-	0	gene_id "ENSMUSG00000079057.5"; transcript_id "ENSMUST00000095328.6"; gene_type "protein_coding"; gene_name "Cyp4v3"; transcript_type "protein_coding"; transcript_name "Cyp4v3-201"; exon_number 8; exon_id "ENSMUSE00000428150.5"; level 2; protein_id "ENSMUSP00000092966.5"; transcript_support_level "1"; mgi_id "MGI:2142763"; tag "basic"; tag "Ensembl_canonical"; tag "GENCODE_Primary"; tag "appris_principal_1"; tag "CCDS"; ccdsid "CCDS22276.1"; havana_gene "OTTMUSG00000026456.1"; havana_transcript "OTTMUST00000065425.1";
chr8	ENSEMBL_gcm37	exon	45763220	45763322	0.194534281926474	-	.	gene_id "ENSMUSG00000079057.5"; transcript_id "ENSMUSG00000079057.5_tx_2"; exon_id "chr8_45763220_45763322_-"; exonnum "8"; txlen "1302";
chr8	HAVANA	exon	45768572	45768757	0	-	.	gene_id "ENSMUSG00000079057.5"; transcript_id "ENSMUST00000095328.6"; gene_type "protein_coding"; gene_name "Cyp4v3"; transcript_type "protein_coding"; transcript_name "Cyp4v3-201"; exon_number 7; exon_id "ENSMUSE00000428160.4"; level 2; protein_id "ENSMUSP00000092966.5"; transcript_support_level "1"; mgi_id "MGI:2142763"; tag "basic"; tag "Ensembl_canonical"; tag "GENCODE_Primary"; tag "appris_principal_1"; tag "CCDS"; ccdsid "CCDS22276.1"; havana_gene "OTTMUSG00000026456.1"; havana_transcript "OTTMUST00000065425.1";
chr8	HAVANA	CDS	45768572	45768757	0	-	0	gene_id "ENSMUSG00000079057.5"; transcript_id "ENSMUST00000095328.6"; gene_type "protein_coding"; gene_name "Cyp4v3"; transcript_type "protein_coding"; transcript_name "Cyp4v3-201"; exon_number 7; exon_id "ENSMUSE00000428160.4"; level 2; protein_id "ENSMUSP00000092966.5"; transcript_support_level "1"; mgi_id "MGI:2142763"; tag "basic"; tag "Ensembl_canonical"; tag "GENCODE_Primary"; tag "appris_principal_1"; tag "CCDS"; ccdsid "CCDS22276.1"; havana_gene "OTTMUSG00000026456.1"; havana_transcript "OTTMUST00000065425.1";
chr8	ENSEMBL_gcm37	exon	45768572	45768757	0.194534281926474	-	.	gene_id "ENSMUSG00000079057.5"; transcript_id "ENSMUSG00000079057.5_tx_2"; exon_id "chr8_45768572_45768757_-"; exonnum "7"; txlen "1302";
chr8	HAVANA	exon	45770704	45770830	0	-	.	gene_id "ENSMUSG00000079057.5"; transcript_id "ENSMUST00000095328.6"; gene_type "protein_coding"; gene_name "Cyp4v3"; transcript_type "protein_coding"; transcript_name "Cyp4v3-201"; exon_number 6; exon_id "ENSMUSE00000428168.4"; level 2; protein_id "ENSMUSP00000092966.5"; transcript_support_level "1"; mgi_id "MGI:2142763"; tag "basic"; tag "Ensembl_canonical"; tag "GENCODE_Primary"; tag "appris_principal_1"; tag "CCDS"; ccdsid "CCDS22276.1"; havana_gene "OTTMUSG00000026456.1"; havana_transcript "OTTMUST00000065425.1";
chr8	HAVANA	CDS	45770704	45770830	0	-	1	gene_id "ENSMUSG00000079057.5"; transcript_id "ENSMUST00000095328.6"; gene_type "protein_coding"; gene_name "Cyp4v3"; transcript_type "protein_coding"; transcript_name "Cyp4v3-201"; exon_number 6; exon_id "ENSMUSE00000428168.4"; level 2; protein_id "ENSMUSP00000092966.5"; transcript_support_level "1"; mgi_id "MGI:2142763"; tag "basic"; tag "Ensembl_canonical"; tag "GENCODE_Primary"; tag "appris_principal_1"; tag "CCDS"; ccdsid "CCDS22276.1"; havana_gene "OTTMUSG00000026456.1"; havana_transcript "OTTMUST00000065425.1";
chr8	ENSEMBL_gcm37	exon	45770704	45770830	0.194534281926474	-	.	gene_id "ENSMUSG00000079057.5"; transcript_id "ENSMUSG00000079057.5_tx_2"; exon_id "chr8_45770704_45770830_-"; exonnum "6"; txlen "1302";
chr8	HAVANA	exon	45773128	45773197	0	-	.	gene_id "ENSMUSG00000079057.5"; transcript_id "ENSMUST00000095328.6"; gene_type "protein_coding"; gene_name "Cyp4v3"; transcript_type "protein_coding"; transcript_name "Cyp4v3-201"; exon_number 5; exon_id "ENSMUSE00000428177.4"; level 2; protein_id "ENSMUSP00000092966.5"; transcript_support_level "1"; mgi_id "MGI:2142763"; tag "basic"; tag "Ensembl_canonical"; tag "GENCODE_Primary"; tag "appris_principal_1"; tag "CCDS"; ccdsid "CCDS22276.1"; havana_gene "OTTMUSG00000026456.1"; havana_transcript "OTTMUST00000065425.1";
chr8	HAVANA	CDS	45773128	45773197	0	-	2	gene_id "ENSMUSG00000079057.5"; transcript_id "ENSMUST00000095328.6"; gene_type "protein_coding"; gene_name "Cyp4v3"; transcript_type "protein_coding"; transcript_name "Cyp4v3-201"; exon_number 5; exon_id "ENSMUSE00000428177.4"; level 2; protein_id "ENSMUSP00000092966.5"; transcript_support_level "1"; mgi_id "MGI:2142763"; tag "basic"; tag "Ensembl_canonical"; tag "GENCODE_Primary"; tag "appris_principal_1"; tag "CCDS"; ccdsid "CCDS22276.1"; havana_gene "OTTMUSG00000026456.1"; havana_transcript "OTTMUST00000065425.1";
chr8	ENSEMBL_gcm37	exon	45773128	45773197	0.194534281926474	-	.	gene_id "ENSMUSG00000079057.5"; transcript_id "ENSMUSG00000079057.5_tx_2"; exon_id "chr8_45773128_45773197_-"; exonnum "5"; txlen "1302";
chr8	HAVANA	exon	45773564	45773754	0	-	.	gene_id "ENSMUSG00000079057.5"; transcript_id "ENSMUST00000095328.6"; gene_type "protein_coding"; gene_name "Cyp4v3"; transcript_type "protein_coding"; transcript_name "Cyp4v3-201"; exon_number 4; exon_id "ENSMUSE00000428189.4"; level 2; protein_id "ENSMUSP00000092966.5"; transcript_support_level "1"; mgi_id "MGI:2142763"; tag "basic"; tag "Ensembl_canonical"; tag "GENCODE_Primary"; tag "appris_principal_1"; tag "CCDS"; ccdsid "CCDS22276.1"; havana_gene "OTTMUSG00000026456.1"; havana_transcript "OTTMUST00000065425.1";
chr8	HAVANA	CDS	45773564	45773754	0	-	1	gene_id "ENSMUSG00000079057.5"; transcript_id "ENSMUST00000095328.6"; gene_type "protein_coding"; gene_name "Cyp4v3"; transcript_type "protein_coding"; transcript_name "Cyp4v3-201"; exon_number 4; exon_id "ENSMUSE00000428189.4"; level 2; protein_id "ENSMUSP00000092966.5"; transcript_support_level "1"; mgi_id "MGI:2142763"; tag "basic"; tag "Ensembl_canonical"; tag "GENCODE_Primary"; tag "appris_principal_1"; tag "CCDS"; ccdsid "CCDS22276.1"; havana_gene "OTTMUSG00000026456.1"; havana_transcript "OTTMUST00000065425.1";
chr8	ENSEMBL_gcm37	exon	45773564	45773754	0.194534281926474	-	.	gene_id "ENSMUSG00000079057.5"; transcript_id "ENSMUSG00000079057.5_tx_2"; exon_id "chr8_45773564_45773754_-"; exonnum "4"; txlen "1302";
chr8	HAVANA	exon	45774740	45774825	0	-	.	gene_id "ENSMUSG00000079057.5"; transcript_id "ENSMUST00000095328.6"; gene_type "protein_coding"; gene_name "Cyp4v3"; transcript_type "protein_coding"; transcript_name "Cyp4v3-201"; exon_number 3; exon_id "ENSMUSE00000428193.4"; level 2; protein_id "ENSMUSP00000092966.5"; transcript_support_level "1"; mgi_id "MGI:2142763"; tag "basic"; tag "Ensembl_canonical"; tag "GENCODE_Primary"; tag "appris_principal_1"; tag "CCDS"; ccdsid "CCDS22276.1"; havana_gene "OTTMUSG00000026456.1"; havana_transcript "OTTMUST00000065425.1";
chr8	HAVANA	CDS	45774740	45774825	0	-	0	gene_id "ENSMUSG00000079057.5"; transcript_id "ENSMUST00000095328.6"; gene_type "protein_coding"; gene_name "Cyp4v3"; transcript_type "protein_coding"; transcript_name "Cyp4v3-201"; exon_number 3; exon_id "ENSMUSE00000428193.4"; level 2; protein_id "ENSMUSP00000092966.5"; transcript_support_level "1"; mgi_id "MGI:2142763"; tag "basic"; tag "Ensembl_canonical"; tag "GENCODE_Primary"; tag "appris_principal_1"; tag "CCDS"; ccdsid "CCDS22276.1"; havana_gene "OTTMUSG00000026456.1"; havana_transcript "OTTMUST00000065425.1";
chr8	ENSEMBL_gcm37	exon	45774740	45774825	0.194534281926474	-	.	gene_id "ENSMUSG00000079057.5"; transcript_id "ENSMUSG00000079057.5_tx_2"; exon_id "chr8_45774740_45774825_-"; exonnum "3"; txlen "1302";
chr8	HAVANA	exon	45781150	45781262	0	-	.	gene_id "ENSMUSG00000079057.5"; transcript_id "ENSMUST00000095328.6"; gene_type "protein_coding"; gene_name "Cyp4v3"; transcript_type "protein_coding"; transcript_name "Cyp4v3-201"; exon_number 2; exon_id "ENSMUSE00000428202.4"; level 2; protein_id "ENSMUSP00000092966.5"; transcript_support_level "1"; mgi_id "MGI:2142763"; tag "basic"; tag "Ensembl_canonical"; tag "GENCODE_Primary"; tag "appris_principal_1"; tag "CCDS"; ccdsid "CCDS22276.1"; havana_gene "OTTMUSG00000026456.1"; havana_transcript "OTTMUST00000065425.1";
chr8	HAVANA	CDS	45781150	45781262	0	-	2	gene_id "ENSMUSG00000079057.5"; transcript_id "ENSMUST00000095328.6"; gene_type "protein_coding"; gene_name "Cyp4v3"; transcript_type "protein_coding"; transcript_name "Cyp4v3-201"; exon_number 2; exon_id "ENSMUSE00000428202.4"; level 2; protein_id "ENSMUSP00000092966.5"; transcript_support_level "1"; mgi_id "MGI:2142763"; tag "basic"; tag "Ensembl_canonical"; tag "GENCODE_Primary"; tag "appris_principal_1"; tag "CCDS"; ccdsid "CCDS22276.1"; havana_gene "OTTMUSG00000026456.1"; havana_transcript "OTTMUST00000065425.1";
chr8	ENSEMBL_gcm37	exon	45781150	45781262	0.194534281926474	-	.	gene_id "ENSMUSG00000079057.5"; transcript_id "ENSMUSG00000079057.5_tx_2"; exon_id "chr8_45781150_45781262_-"; exonnum "2"; txlen "1302";
chr8	HAVANA	CDS	45785802	45786015	0	-	0	gene_id "ENSMUSG00000079057.5"; transcript_id "ENSMUST00000095328.6"; gene_type "protein_coding"; gene_name "Cyp4v3"; transcript_type "protein_coding"; transcript_name "Cyp4v3-201"; exon_number 1; exon_id "ENSMUSE00000582437.4"; level 2; protein_id "ENSMUSP00000092966.5"; transcript_support_level "1"; mgi_id "MGI:2142763"; tag "basic"; tag "Ensembl_canonical"; tag "GENCODE_Primary"; tag "appris_principal_1"; tag "CCDS"; ccdsid "CCDS22276.1"; havana_gene "OTTMUSG00000026456.1"; havana_transcript "OTTMUST00000065425.1";
chr8	HAVANA	exon	45785802	45786253	0	-	.	gene_id "ENSMUSG00000079057.5"; transcript_id "ENSMUST00000095328.6"; gene_type "protein_coding"; gene_name "Cyp4v3"; transcript_type "protein_coding"; transcript_name "Cyp4v3-201"; exon_number 1; exon_id "ENSMUSE00000582437.4"; level 2; protein_id "ENSMUSP00000092966.5"; transcript_support_level "1"; mgi_id "MGI:2142763"; tag "basic"; tag "Ensembl_canonical"; tag "GENCODE_Primary"; tag "appris_principal_1"; tag "CCDS"; ccdsid "CCDS22276.1"; havana_gene "OTTMUSG00000026456.1"; havana_transcript "OTTMUST00000065425.1";
chr8	HAVANA	start_codon	45786013	45786015	0	-	0	gene_id "ENSMUSG00000079057.5"; transcript_id "ENSMUST00000095328.6"; gene_type "protein_coding"; gene_name "Cyp4v3"; transcript_type "protein_coding"; transcript_name "Cyp4v3-201"; exon_number 1; exon_id "ENSMUSE00000582437.4"; level 2; protein_id "ENSMUSP00000092966.5"; transcript_support_level "1"; mgi_id "MGI:2142763"; tag "basic"; tag "Ensembl_canonical"; tag "GENCODE_Primary"; tag "appris_principal_1"; tag "CCDS"; ccdsid "CCDS22276.1"; havana_gene "OTTMUSG00000026456.1"; havana_transcript "OTTMUST00000065425.1";
chr8	HAVANA	UTR	45786016	45786253	0	-	.	gene_id "ENSMUSG00000079057.5"; transcript_id "ENSMUST00000095328.6"; gene_type "protein_coding"; gene_name "Cyp4v3"; transcript_type "protein_coding"; transcript_name "Cyp4v3-201"; exon_number 1; exon_id "ENSMUSE00000582437.4"; level 2; protein_id "ENSMUSP00000092966.5"; transcript_support_level "1"; mgi_id "MGI:2142763"; tag "basic"; tag "Ensembl_canonical"; tag "GENCODE_Primary"; tag "appris_principal_1"; tag "CCDS"; ccdsid "CCDS22276.1"; havana_gene "OTTMUSG00000026456.1"; havana_transcript "OTTMUST00000065425.1";
chr8	HAVANA	UTR	45789754	45792338	0	-	.	gene_id "ENSMUSG00000070044.16"; transcript_id "ENSMUST00000135912.8"; gene_type "protein_coding"; gene_name "Fam149a"; transcript_type "protein_coding"; transcript_name "Fam149a-202"; exon_number 14; exon_id "ENSMUSE00000790576.2"; level 1; protein_id "ENSMUSP00000120196.2"; transcript_support_level "1"; mgi_id "MGI:2387177"; tag "mRNA_start_NF"; tag "cds_start_NF"; tag "exp_conf"; havana_gene "OTTMUSG00000027153.1"; havana_transcript "OTTMUST00000067166.1";
chr8	HAVANA	exon	45789754	45792409	0	-	.	gene_id "ENSMUSG00000070044.16"; transcript_id "ENSMUST00000135912.8"; gene_type "protein_coding"; gene_name "Fam149a"; transcript_type "protein_coding"; transcript_name "Fam149a-202"; exon_number 14; exon_id "ENSMUSE00000790576.2"; level 1; protein_id "ENSMUSP00000120196.2"; transcript_support_level "1"; mgi_id "MGI:2387177"; tag "mRNA_start_NF"; tag "cds_start_NF"; tag "exp_conf"; havana_gene "OTTMUSG00000027153.1"; havana_transcript "OTTMUST00000067166.1";
chr8	HAVANA	transcript	45789754	45811902	0	-	.	gene_id "ENSMUSG00000070044.16"; transcript_id "ENSMUST00000135912.8"; gene_type "protein_coding"; gene_name "Fam149a"; transcript_type "protein_coding"; transcript_name "Fam149a-202"; level 1; protein_id "ENSMUSP00000120196.2"; transcript_support_level "1"; mgi_id "MGI:2387177"; tag "mRNA_start_NF"; tag "cds_start_NF"; tag "exp_conf"; havana_gene "OTTMUSG00000027153.1"; havana_transcript "OTTMUST00000067166.1";
chr8	HAVANA	gene	45789754	45835328	0	-	.	gene_id "ENSMUSG00000070044.16"; gene_type "protein_coding"; gene_name "Fam149a"; level 1; mgi_id "MGI:2387177"; havana_gene "OTTMUSG00000027153.1";
chr8	HAVANA	UTR	45789762	45792338	0	-	.	gene_id "ENSMUSG00000070044.16"; transcript_id "ENSMUST00000093526.13"; gene_type "protein_coding"; gene_name "Fam149a"; transcript_type "protein_coding"; transcript_name "Fam149a-201"; exon_number 14; exon_id "ENSMUSE00000608053.4"; level 2; protein_id "ENSMUSP00000091245.7"; transcript_support_level "1"; mgi_id "MGI:2387177"; tag "basic"; tag "Ensembl_canonical"; tag "GENCODE_Primary"; tag "appris_principal_1"; tag "CCDS"; ccdsid "CCDS22277.1"; havana_gene "OTTMUSG00000027153.1"; havana_transcript "OTTMUST00000067165.1";
chr8	HAVANA	exon	45789762	45792409	0	-	.	gene_id "ENSMUSG00000070044.16"; transcript_id "ENSMUST00000093526.13"; gene_type "protein_coding"; gene_name "Fam149a"; transcript_type "protein_coding"; transcript_name "Fam149a-201"; exon_number 14; exon_id "ENSMUSE00000608053.4"; level 2; protein_id "ENSMUSP00000091245.7"; transcript_support_level "1"; mgi_id "MGI:2387177"; tag "basic"; tag "Ensembl_canonical"; tag "GENCODE_Primary"; tag "appris_principal_1"; tag "CCDS"; ccdsid "CCDS22277.1"; havana_gene "OTTMUSG00000027153.1"; havana_transcript "OTTMUST00000067165.1";
chr8	HAVANA	transcript	45789762	45835328	0	-	.	gene_id "ENSMUSG00000070044.16"; transcript_id "ENSMUST00000093526.13"; gene_type "protein_coding"; gene_name "Fam149a"; transcript_type "protein_coding"; transcript_name "Fam149a-201"; level 2; protein_id "ENSMUSP00000091245.7"; transcript_support_level "1"; mgi_id "MGI:2387177"; tag "basic"; tag "Ensembl_canonical"; tag "GENCODE_Primary"; tag "appris_principal_1"; tag "CCDS"; ccdsid "CCDS22277.1"; havana_gene "OTTMUSG00000027153.1"; havana_transcript "OTTMUST00000067165.1";
chr8	sragcm37_mid	exon	45790424	45790534	0.194534281926474	-	.	gene_id "ENSMUSG00000079057.5"; transcript_id "ENSMUSG00000079057.5_tx_2"; exon_id "chr8_45790424_45790534_-"; exonnum "1"; txlen "1302";
chr8	HAVANA	UTR	45791796	45792338	0	-	.	gene_id "ENSMUSG00000070044.16"; transcript_id "ENSMUST00000155230.2"; gene_type "protein_coding"; gene_name "Fam149a"; transcript_type "protein_coding"; transcript_name "Fam149a-203"; exon_number 14; exon_id "ENSMUSE00000811340.2"; level 2; protein_id "ENSMUSP00000114612.2"; transcript_support_level "1"; mgi_id "MGI:2387177"; tag "mRNA_start_NF"; tag "cds_start_NF"; havana_gene "OTTMUSG00000027153.1"; havana_transcript "OTTMUST00000067167.1";
chr8	HAVANA	exon	45791796	45792409	0	-	.	gene_id "ENSMUSG00000070044.16"; transcript_id "ENSMUST00000155230.2"; gene_type "protein_coding"; gene_name "Fam149a"; transcript_type "protein_coding"; transcript_name "Fam149a-203"; exon_number 14; exon_id "ENSMUSE00000811340.2"; level 2; protein_id "ENSMUSP00000114612.2"; transcript_support_level "1"; mgi_id "MGI:2387177"; tag "mRNA_start_NF"; tag "cds_start_NF"; havana_gene "OTTMUSG00000027153.1"; havana_transcript "OTTMUST00000067167.1";
chr8	HAVANA	transcript	45791796	45811799	0	-	.	gene_id "ENSMUSG00000070044.16"; transcript_id "ENSMUST00000155230.2"; gene_type "protein_coding"; gene_name "Fam149a"; transcript_type "protein_coding"; transcript_name "Fam149a-203"; level 2; protein_id "ENSMUSP00000114612.2"; transcript_support_level "1"; mgi_id "MGI:2387177"; tag "mRNA_start_NF"; tag "cds_start_NF"; havana_gene "OTTMUSG00000027153.1"; havana_transcript "OTTMUST00000067167.1";
chr8	HAVANA	stop_codon	45792336	45792338	0	-	0	gene_id "ENSMUSG00000070044.16"; transcript_id "ENSMUST00000135912.8"; gene_type "protein_coding"; gene_name "Fam149a"; transcript_type "protein_coding"; transcript_name "Fam149a-202"; exon_number 14; exon_id "ENSMUSE00000790576.2"; level 1; protein_id "ENSMUSP00000120196.2"; transcript_support_level "1"; mgi_id "MGI:2387177"; tag "mRNA_start_NF"; tag "cds_start_NF"; tag "exp_conf"; havana_gene "OTTMUSG00000027153.1"; havana_transcript "OTTMUST00000067166.1";
chr8	HAVANA	stop_codon	45792336	45792338	0	-	0	gene_id "ENSMUSG00000070044.16"; transcript_id "ENSMUST00000093526.13"; gene_type "protein_coding"; gene_name "Fam149a"; transcript_type "protein_coding"; transcript_name "Fam149a-201"; exon_number 14; exon_id "ENSMUSE00000608053.4"; level 2; protein_id "ENSMUSP00000091245.7"; transcript_support_level "1"; mgi_id "MGI:2387177"; tag "basic"; tag "Ensembl_canonical"; tag "GENCODE_Primary"; tag "appris_principal_1"; tag "CCDS"; ccdsid "CCDS22277.1"; havana_gene "OTTMUSG00000027153.1"; havana_transcript "OTTMUST00000067165.1";
chr8	HAVANA	stop_codon	45792336	45792338	0	-	0	gene_id "ENSMUSG00000070044.16"; transcript_id "ENSMUST00000155230.2"; gene_type "protein_coding"; gene_name "Fam149a"; transcript_type "protein_coding"; transcript_name "Fam149a-203"; exon_number 14; exon_id "ENSMUSE00000811340.2"; level 2; protein_id "ENSMUSP00000114612.2"; transcript_support_level "1"; mgi_id "MGI:2387177"; tag "mRNA_start_NF"; tag "cds_start_NF"; havana_gene "OTTMUSG00000027153.1"; havana_transcript "OTTMUST00000067167.1";
chr8	HAVANA	CDS	45792339	45792409	0	-	2	gene_id "ENSMUSG00000070044.16"; transcript_id "ENSMUST00000135912.8"; gene_type "protein_coding"; gene_name "Fam149a"; transcript_type "protein_coding"; transcript_name "Fam149a-202"; exon_number 14; exon_id "ENSMUSE00000790576.2"; level 1; protein_id "ENSMUSP00000120196.2"; transcript_support_level "1"; mgi_id "MGI:2387177"; tag "mRNA_start_NF"; tag "cds_start_NF"; tag "exp_conf"; havana_gene "OTTMUSG00000027153.1"; havana_transcript "OTTMUST00000067166.1";
chr8	HAVANA	CDS	45792339	45792409	0	-	2	gene_id "ENSMUSG00000070044.16"; transcript_id "ENSMUST00000093526.13"; gene_type "protein_coding"; gene_name "Fam149a"; transcript_type "protein_coding"; transcript_name "Fam149a-201"; exon_number 14; exon_id "ENSMUSE00000608053.4"; level 2; protein_id "ENSMUSP00000091245.7"; transcript_support_level "1"; mgi_id "MGI:2387177"; tag "basic"; tag "Ensembl_canonical"; tag "GENCODE_Primary"; tag "appris_principal_1"; tag "CCDS"; ccdsid "CCDS22277.1"; havana_gene "OTTMUSG00000027153.1"; havana_transcript "OTTMUST00000067165.1";
chr8	HAVANA	CDS	45792339	45792409	0	-	2	gene_id "ENSMUSG00000070044.16"; transcript_id "ENSMUST00000155230.2"; gene_type "protein_coding"; gene_name "Fam149a"; transcript_type "protein_coding"; transcript_name "Fam149a-203"; exon_number 14; exon_id "ENSMUSE00000811340.2"; level 2; protein_id "ENSMUSP00000114612.2"; transcript_support_level "1"; mgi_id "MGI:2387177"; tag "mRNA_start_NF"; tag "cds_start_NF"; havana_gene "OTTMUSG00000027153.1"; havana_transcript "OTTMUST00000067167.1";
chr8	HAVANA	exon	45794020	45794098	0	-	.	gene_id "ENSMUSG00000070044.16"; transcript_id "ENSMUST00000135912.8"; gene_type "protein_coding"; gene_name "Fam149a"; transcript_type "protein_coding"; transcript_name "Fam149a-202"; exon_number 13; exon_id "ENSMUSE00000582424.2"; level 1; protein_id "ENSMUSP00000120196.2"; transcript_support_level "1"; mgi_id "MGI:2387177"; tag "mRNA_start_NF"; tag "cds_start_NF"; tag "exp_conf"; havana_gene "OTTMUSG00000027153.1"; havana_transcript "OTTMUST00000067166.1";
chr8	HAVANA	CDS	45794020	45794098	0	-	0	gene_id "ENSMUSG00000070044.16"; transcript_id "ENSMUST00000135912.8"; gene_type "protein_coding"; gene_name "Fam149a"; transcript_type "protein_coding"; transcript_name "Fam149a-202"; exon_number 13; exon_id "ENSMUSE00000582424.2"; level 1; protein_id "ENSMUSP00000120196.2"; transcript_support_level "1"; mgi_id "MGI:2387177"; tag "mRNA_start_NF"; tag "cds_start_NF"; tag "exp_conf"; havana_gene "OTTMUSG00000027153.1"; havana_transcript "OTTMUST00000067166.1";
chr8	HAVANA	exon	45794020	45794098	0	-	.	gene_id "ENSMUSG00000070044.16"; transcript_id "ENSMUST00000093526.13"; gene_type "protein_coding"; gene_name "Fam149a"; transcript_type "protein_coding"; transcript_name "Fam149a-201"; exon_number 13; exon_id "ENSMUSE00000582424.2"; level 2; protein_id "ENSMUSP00000091245.7"; transcript_support_level "1"; mgi_id "MGI:2387177"; tag "basic"; tag "Ensembl_canonical"; tag "GENCODE_Primary"; tag "appris_principal_1"; tag "CCDS"; ccdsid "CCDS22277.1"; havana_gene "OTTMUSG00000027153.1"; havana_transcript "OTTMUST00000067165.1";
chr8	HAVANA	CDS	45794020	45794098	0	-	0	gene_id "ENSMUSG00000070044.16"; transcript_id "ENSMUST00000093526.13"; gene_type "protein_coding"; gene_name "Fam149a"; transcript_type "protein_coding"; transcript_name "Fam149a-201"; exon_number 13; exon_id "ENSMUSE00000582424.2"; level 2; protein_id "ENSMUSP00000091245.7"; transcript_support_level "1"; mgi_id "MGI:2387177"; tag "basic"; tag "Ensembl_canonical"; tag "GENCODE_Primary"; tag "appris_principal_1"; tag "CCDS"; ccdsid "CCDS22277.1"; havana_gene "OTTMUSG00000027153.1"; havana_transcript "OTTMUST00000067165.1";
chr8	HAVANA	exon	45794020	45794098	0	-	.	gene_id "ENSMUSG00000070044.16"; transcript_id "ENSMUST00000155230.2"; gene_type "protein_coding"; gene_name "Fam149a"; transcript_type "protein_coding"; transcript_name "Fam149a-203"; exon_number 13; exon_id "ENSMUSE00000582424.2"; level 2; protein_id "ENSMUSP00000114612.2"; transcript_support_level "1"; mgi_id "MGI:2387177"; tag "mRNA_start_NF"; tag "cds_start_NF"; havana_gene "OTTMUSG00000027153.1"; havana_transcript "OTTMUST00000067167.1";
chr8	HAVANA	CDS	45794020	45794098	0	-	0	gene_id "ENSMUSG00000070044.16"; transcript_id "ENSMUST00000155230.2"; gene_type "protein_coding"; gene_name "Fam149a"; transcript_type "protein_coding"; transcript_name "Fam149a-203"; exon_number 13; exon_id "ENSMUSE00000582424.2"; level 2; protein_id "ENSMUSP00000114612.2"; transcript_support_level "1"; mgi_id "MGI:2387177"; tag "mRNA_start_NF"; tag "cds_start_NF"; havana_gene "OTTMUSG00000027153.1"; havana_transcript "OTTMUST00000067167.1";
chr8	HAVANA	exon	45794193	45794321	0	-	.	gene_id "ENSMUSG00000070044.16"; transcript_id "ENSMUST00000135912.8"; gene_type "protein_coding"; gene_name "Fam149a"; transcript_type "protein_coding"; transcript_name "Fam149a-202"; exon_number 12; exon_id "ENSMUSE00000582425.2"; level 1; protein_id "ENSMUSP00000120196.2"; transcript_support_level "1"; mgi_id "MGI:2387177"; tag "mRNA_start_NF"; tag "cds_start_NF"; tag "exp_conf"; havana_gene "OTTMUSG00000027153.1"; havana_transcript "OTTMUST00000067166.1";
chr8	HAVANA	CDS	45794193	45794321	0	-	0	gene_id "ENSMUSG00000070044.16"; transcript_id "ENSMUST00000135912.8"; gene_type "protein_coding"; gene_name "Fam149a"; transcript_type "protein_coding"; transcript_name "Fam149a-202"; exon_number 12; exon_id "ENSMUSE00000582425.2"; level 1; protein_id "ENSMUSP00000120196.2"; transcript_support_level "1"; mgi_id "MGI:2387177"; tag "mRNA_start_NF"; tag "cds_start_NF"; tag "exp_conf"; havana_gene "OTTMUSG00000027153.1"; havana_transcript "OTTMUST00000067166.1";
chr8	HAVANA	exon	45794193	45794321	0	-	.	gene_id "ENSMUSG00000070044.16"; transcript_id "ENSMUST00000093526.13"; gene_type "protein_coding"; gene_name "Fam149a"; transcript_type "protein_coding"; transcript_name "Fam149a-201"; exon_number 12; exon_id "ENSMUSE00000582425.2"; level 2; protein_id "ENSMUSP00000091245.7"; transcript_support_level "1"; mgi_id "MGI:2387177"; tag "basic"; tag "Ensembl_canonical"; tag "GENCODE_Primary"; tag "appris_principal_1"; tag "CCDS"; ccdsid "CCDS22277.1"; havana_gene "OTTMUSG00000027153.1"; havana_transcript "OTTMUST00000067165.1";
chr8	HAVANA	CDS	45794193	45794321	0	-	0	gene_id "ENSMUSG00000070044.16"; transcript_id "ENSMUST00000093526.13"; gene_type "protein_coding"; gene_name "Fam149a"; transcript_type "protein_coding"; transcript_name "Fam149a-201"; exon_number 12; exon_id "ENSMUSE00000582425.2"; level 2; protein_id "ENSMUSP00000091245.7"; transcript_support_level "1"; mgi_id "MGI:2387177"; tag "basic"; tag "Ensembl_canonical"; tag "GENCODE_Primary"; tag "appris_principal_1"; tag "CCDS"; ccdsid "CCDS22277.1"; havana_gene "OTTMUSG00000027153.1"; havana_transcript "OTTMUST00000067165.1";
chr8	HAVANA	exon	45794193	45794321	0	-	.	gene_id "ENSMUSG00000070044.16"; transcript_id "ENSMUST00000155230.2"; gene_type "protein_coding"; gene_name "Fam149a"; transcript_type "protein_coding"; transcript_name "Fam149a-203"; exon_number 12; exon_id "ENSMUSE00000582425.2"; level 2; protein_id "ENSMUSP00000114612.2"; transcript_support_level "1"; mgi_id "MGI:2387177"; tag "mRNA_start_NF"; tag "cds_start_NF"; havana_gene "OTTMUSG00000027153.1"; havana_transcript "OTTMUST00000067167.1";
chr8	HAVANA	CDS	45794193	45794321	0	-	0	gene_id "ENSMUSG00000070044.16"; transcript_id "ENSMUST00000155230.2"; gene_type "protein_coding"; gene_name "Fam149a"; transcript_type "protein_coding"; transcript_name "Fam149a-203"; exon_number 12; exon_id "ENSMUSE00000582425.2"; level 2; protein_id "ENSMUSP00000114612.2"; transcript_support_level "1"; mgi_id "MGI:2387177"; tag "mRNA_start_NF"; tag "cds_start_NF"; havana_gene "OTTMUSG00000027153.1"; havana_transcript "OTTMUST00000067167.1";
chr8	HAVANA	exon	45795419	45795551	0	-	.	gene_id "ENSMUSG00000070044.16"; transcript_id "ENSMUST00000135912.8"; gene_type "protein_coding"; gene_name "Fam149a"; transcript_type "protein_coding"; transcript_name "Fam149a-202"; exon_number 11; exon_id "ENSMUSE00000608054.2"; level 1; protein_id "ENSMUSP00000120196.2"; transcript_support_level "1"; mgi_id "MGI:2387177"; tag "mRNA_start_NF"; tag "cds_start_NF"; tag "exp_conf"; havana_gene "OTTMUSG00000027153.1"; havana_transcript "OTTMUST00000067166.1";
chr8	HAVANA	CDS	45795419	45795551	0	-	1	gene_id "ENSMUSG00000070044.16"; transcript_id "ENSMUST00000135912.8"; gene_type "protein_coding"; gene_name "Fam149a"; transcript_type "protein_coding"; transcript_name "Fam149a-202"; exon_number 11; exon_id "ENSMUSE00000608054.2"; level 1; protein_id "ENSMUSP00000120196.2"; transcript_support_level "1"; mgi_id "MGI:2387177"; tag "mRNA_start_NF"; tag "cds_start_NF"; tag "exp_conf"; havana_gene "OTTMUSG00000027153.1"; havana_transcript "OTTMUST00000067166.1";
chr8	HAVANA	exon	45795428	45795551	0	-	.	gene_id "ENSMUSG00000070044.16"; transcript_id "ENSMUST00000093526.13"; gene_type "protein_coding"; gene_name "Fam149a"; transcript_type "protein_coding"; transcript_name "Fam149a-201"; exon_number 11; exon_id "ENSMUSE00000582426.2"; level 2; protein_id "ENSMUSP00000091245.7"; transcript_support_level "1"; mgi_id "MGI:2387177"; tag "basic"; tag "Ensembl_canonical"; tag "GENCODE_Primary"; tag "appris_principal_1"; tag "CCDS"; ccdsid "CCDS22277.1"; havana_gene "OTTMUSG00000027153.1"; havana_transcript "OTTMUST00000067165.1";
chr8	HAVANA	CDS	45795428	45795551	0	-	1	gene_id "ENSMUSG00000070044.16"; transcript_id "ENSMUST00000093526.13"; gene_type "protein_coding"; gene_name "Fam149a"; transcript_type "protein_coding"; transcript_name "Fam149a-201"; exon_number 11; exon_id "ENSMUSE00000582426.2"; level 2; protein_id "ENSMUSP00000091245.7"; transcript_support_level "1"; mgi_id "MGI:2387177"; tag "basic"; tag "Ensembl_canonical"; tag "GENCODE_Primary"; tag "appris_principal_1"; tag "CCDS"; ccdsid "CCDS22277.1"; havana_gene "OTTMUSG00000027153.1"; havana_transcript "OTTMUST00000067165.1";
chr8	HAVANA	exon	45795428	45795551	0	-	.	gene_id "ENSMUSG00000070044.16"; transcript_id "ENSMUST00000155230.2"; gene_type "protein_coding"; gene_name "Fam149a"; transcript_type "protein_coding"; transcript_name "Fam149a-203"; exon_number 11; exon_id "ENSMUSE00000582426.2"; level 2; protein_id "ENSMUSP00000114612.2"; transcript_support_level "1"; mgi_id "MGI:2387177"; tag "mRNA_start_NF"; tag "cds_start_NF"; havana_gene "OTTMUSG00000027153.1"; havana_transcript "OTTMUST00000067167.1";
chr8	HAVANA	CDS	45795428	45795551	0	-	1	gene_id "ENSMUSG00000070044.16"; transcript_id "ENSMUST00000155230.2"; gene_type "protein_coding"; gene_name "Fam149a"; transcript_type "protein_coding"; transcript_name "Fam149a-203"; exon_number 11; exon_id "ENSMUSE00000582426.2"; level 2; protein_id "ENSMUSP00000114612.2"; transcript_support_level "1"; mgi_id "MGI:2387177"; tag "mRNA_start_NF"; tag "cds_start_NF"; havana_gene "OTTMUSG00000027153.1"; havana_transcript "OTTMUST00000067167.1";
chr8	HAVANA	exon	45797495	45797698	0	-	.	gene_id "ENSMUSG00000070044.16"; transcript_id "ENSMUST00000135912.8"; gene_type "protein_coding"; gene_name "Fam149a"; transcript_type "protein_coding"; transcript_name "Fam149a-202"; exon_number 10; exon_id "ENSMUSE00000582427.2"; level 1; protein_id "ENSMUSP00000120196.2"; transcript_support_level "1"; mgi_id "MGI:2387177"; tag "mRNA_start_NF"; tag "cds_start_NF"; tag "exp_conf"; havana_gene "OTTMUSG00000027153.1"; havana_transcript "OTTMUST00000067166.1";
chr8	HAVANA	CDS	45797495	45797698	0	-	1	gene_id "ENSMUSG00000070044.16"; transcript_id "ENSMUST00000135912.8"; gene_type "protein_coding"; gene_name "Fam149a"; transcript_type "protein_coding"; transcript_name "Fam149a-202"; exon_number 10; exon_id "ENSMUSE00000582427.2"; level 1; protein_id "ENSMUSP00000120196.2"; transcript_support_level "1"; mgi_id "MGI:2387177"; tag "mRNA_start_NF"; tag "cds_start_NF"; tag "exp_conf"; havana_gene "OTTMUSG00000027153.1"; havana_transcript "OTTMUST00000067166.1";
chr8	HAVANA	exon	45797495	45797698	0	-	.	gene_id "ENSMUSG00000070044.16"; transcript_id "ENSMUST00000093526.13"; gene_type "protein_coding"; gene_name "Fam149a"; transcript_type "protein_coding"; transcript_name "Fam149a-201"; exon_number 10; exon_id "ENSMUSE00000582427.2"; level 2; protein_id "ENSMUSP00000091245.7"; transcript_support_level "1"; mgi_id "MGI:2387177"; tag "basic"; tag "Ensembl_canonical"; tag "GENCODE_Primary"; tag "appris_principal_1"; tag "CCDS"; ccdsid "CCDS22277.1"; havana_gene "OTTMUSG00000027153.1"; havana_transcript "OTTMUST00000067165.1";
chr8	HAVANA	CDS	45797495	45797698	0	-	1	gene_id "ENSMUSG00000070044.16"; transcript_id "ENSMUST00000093526.13"; gene_type "protein_coding"; gene_name "Fam149a"; transcript_type "protein_coding"; transcript_name "Fam149a-201"; exon_number 10; exon_id "ENSMUSE00000582427.2"; level 2; protein_id "ENSMUSP00000091245.7"; transcript_support_level "1"; mgi_id "MGI:2387177"; tag "basic"; tag "Ensembl_canonical"; tag "GENCODE_Primary"; tag "appris_principal_1"; tag "CCDS"; ccdsid "CCDS22277.1"; havana_gene "OTTMUSG00000027153.1"; havana_transcript "OTTMUST00000067165.1";
chr8	HAVANA	exon	45797495	45797698	0	-	.	gene_id "ENSMUSG00000070044.16"; transcript_id "ENSMUST00000155230.2"; gene_type "protein_coding"; gene_name "Fam149a"; transcript_type "protein_coding"; transcript_name "Fam149a-203"; exon_number 10; exon_id "ENSMUSE00000582427.2"; level 2; protein_id "ENSMUSP00000114612.2"; transcript_support_level "1"; mgi_id "MGI:2387177"; tag "mRNA_start_NF"; tag "cds_start_NF"; havana_gene "OTTMUSG00000027153.1"; havana_transcript "OTTMUST00000067167.1";
chr8	HAVANA	CDS	45797495	45797698	0	-	1	gene_id "ENSMUSG00000070044.16"; transcript_id "ENSMUST00000155230.2"; gene_type "protein_coding"; gene_name "Fam149a"; transcript_type "protein_coding"; transcript_name "Fam149a-203"; exon_number 10; exon_id "ENSMUSE00000582427.2"; level 2; protein_id "ENSMUSP00000114612.2"; transcript_support_level "1"; mgi_id "MGI:2387177"; tag "mRNA_start_NF"; tag "cds_start_NF"; havana_gene "OTTMUSG00000027153.1"; havana_transcript "OTTMUST00000067167.1";
chr8	HAVANA	exon	45798009	45798121	0	-	.	gene_id "ENSMUSG00000070044.16"; transcript_id "ENSMUST00000135912.8"; gene_type "protein_coding"; gene_name "Fam149a"; transcript_type "protein_coding"; transcript_name "Fam149a-202"; exon_number 9; exon_id "ENSMUSE00000582428.2"; level 1; protein_id "ENSMUSP00000120196.2"; transcript_support_level "1"; mgi_id "MGI:2387177"; tag "mRNA_start_NF"; tag "cds_start_NF"; tag "exp_conf"; havana_gene "OTTMUSG00000027153.1"; havana_transcript "OTTMUST00000067166.1";
chr8	HAVANA	CDS	45798009	45798121	0	-	0	gene_id "ENSMUSG00000070044.16"; transcript_id "ENSMUST00000135912.8"; gene_type "protein_coding"; gene_name "Fam149a"; transcript_type "protein_coding"; transcript_name "Fam149a-202"; exon_number 9; exon_id "ENSMUSE00000582428.2"; level 1; protein_id "ENSMUSP00000120196.2"; transcript_support_level "1"; mgi_id "MGI:2387177"; tag "mRNA_start_NF"; tag "cds_start_NF"; tag "exp_conf"; havana_gene "OTTMUSG00000027153.1"; havana_transcript "OTTMUST00000067166.1";
chr8	HAVANA	exon	45798009	45798121	0	-	.	gene_id "ENSMUSG00000070044.16"; transcript_id "ENSMUST00000093526.13"; gene_type "protein_coding"; gene_name "Fam149a"; transcript_type "protein_coding"; transcript_name "Fam149a-201"; exon_number 9; exon_id "ENSMUSE00000582428.2"; level 2; protein_id "ENSMUSP00000091245.7"; transcript_support_level "1"; mgi_id "MGI:2387177"; tag "basic"; tag "Ensembl_canonical"; tag "GENCODE_Primary"; tag "appris_principal_1"; tag "CCDS"; ccdsid "CCDS22277.1"; havana_gene "OTTMUSG00000027153.1"; havana_transcript "OTTMUST00000067165.1";
chr8	HAVANA	CDS	45798009	45798121	0	-	0	gene_id "ENSMUSG00000070044.16"; transcript_id "ENSMUST00000093526.13"; gene_type "protein_coding"; gene_name "Fam149a"; transcript_type "protein_coding"; transcript_name "Fam149a-201"; exon_number 9; exon_id "ENSMUSE00000582428.2"; level 2; protein_id "ENSMUSP00000091245.7"; transcript_support_level "1"; mgi_id "MGI:2387177"; tag "basic"; tag "Ensembl_canonical"; tag "GENCODE_Primary"; tag "appris_principal_1"; tag "CCDS"; ccdsid "CCDS22277.1"; havana_gene "OTTMUSG00000027153.1"; havana_transcript "OTTMUST00000067165.1";
chr8	HAVANA	exon	45798009	45798121	0	-	.	gene_id "ENSMUSG00000070044.16"; transcript_id "ENSMUST00000155230.2"; gene_type "protein_coding"; gene_name "Fam149a"; transcript_type "protein_coding"; transcript_name "Fam149a-203"; exon_number 9; exon_id "ENSMUSE00000582428.2"; level 2; protein_id "ENSMUSP00000114612.2"; transcript_support_level "1"; mgi_id "MGI:2387177"; tag "mRNA_start_NF"; tag "cds_start_NF"; havana_gene "OTTMUSG00000027153.1"; havana_transcript "OTTMUST00000067167.1";
chr8	HAVANA	CDS	45798009	45798121	0	-	0	gene_id "ENSMUSG00000070044.16"; transcript_id "ENSMUST00000155230.2"; gene_type "protein_coding"; gene_name "Fam149a"; transcript_type "protein_coding"; transcript_name "Fam149a-203"; exon_number 9; exon_id "ENSMUSE00000582428.2"; level 2; protein_id "ENSMUSP00000114612.2"; transcript_support_level "1"; mgi_id "MGI:2387177"; tag "mRNA_start_NF"; tag "cds_start_NF"; havana_gene "OTTMUSG00000027153.1"; havana_transcript "OTTMUST00000067167.1";
chr8	HAVANA	exon	45801479	45801633	0	-	.	gene_id "ENSMUSG00000070044.16"; transcript_id "ENSMUST00000135912.8"; gene_type "protein_coding"; gene_name "Fam149a"; transcript_type "protein_coding"; transcript_name "Fam149a-202"; exon_number 8; exon_id "ENSMUSE00000582429.2"; level 1; protein_id "ENSMUSP00000120196.2"; transcript_support_level "1"; mgi_id "MGI:2387177"; tag "mRNA_start_NF"; tag "cds_start_NF"; tag "exp_conf"; havana_gene "OTTMUSG00000027153.1"; havana_transcript "OTTMUST00000067166.1";
chr8	HAVANA	CDS	45801479	45801633	0	-	2	gene_id "ENSMUSG00000070044.16"; transcript_id "ENSMUST00000135912.8"; gene_type "protein_coding"; gene_name "Fam149a"; transcript_type "protein_coding"; transcript_name "Fam149a-202"; exon_number 8; exon_id "ENSMUSE00000582429.2"; level 1; protein_id "ENSMUSP00000120196.2"; transcript_support_level "1"; mgi_id "MGI:2387177"; tag "mRNA_start_NF"; tag "cds_start_NF"; tag "exp_conf"; havana_gene "OTTMUSG00000027153.1"; havana_transcript "OTTMUST00000067166.1";
```
