## Supplementary material for "Significantly Improved Mouse and Rat Genome Annotation Using Sequence Read Archive RNA-seq Data": mouse_SRA_GENCODE_M37.gtf: mouse_SRA_GENCODE_M37.gtf (part 1400 of 1572)

```
chr8	HAVANA	exon	45801479	45801633	0	-	.	gene_id "ENSMUSG00000070044.16"; transcript_id "ENSMUST00000093526.13"; gene_type "protein_coding"; gene_name "Fam149a"; transcript_type "protein_coding"; transcript_name "Fam149a-201"; exon_number 8; exon_id "ENSMUSE00000582429.2"; level 2; protein_id "ENSMUSP00000091245.7"; transcript_support_level "1"; mgi_id "MGI:2387177"; tag "basic"; tag "Ensembl_canonical"; tag "GENCODE_Primary"; tag "appris_principal_1"; tag "CCDS"; ccdsid "CCDS22277.1"; havana_gene "OTTMUSG00000027153.1"; havana_transcript "OTTMUST00000067165.1";
chr8	HAVANA	CDS	45801479	45801633	0	-	2	gene_id "ENSMUSG00000070044.16"; transcript_id "ENSMUST00000093526.13"; gene_type "protein_coding"; gene_name "Fam149a"; transcript_type "protein_coding"; transcript_name "Fam149a-201"; exon_number 8; exon_id "ENSMUSE00000582429.2"; level 2; protein_id "ENSMUSP00000091245.7"; transcript_support_level "1"; mgi_id "MGI:2387177"; tag "basic"; tag "Ensembl_canonical"; tag "GENCODE_Primary"; tag "appris_principal_1"; tag "CCDS"; ccdsid "CCDS22277.1"; havana_gene "OTTMUSG00000027153.1"; havana_transcript "OTTMUST00000067165.1";
chr8	HAVANA	exon	45801479	45801633	0	-	.	gene_id "ENSMUSG00000070044.16"; transcript_id "ENSMUST00000155230.2"; gene_type "protein_coding"; gene_name "Fam149a"; transcript_type "protein_coding"; transcript_name "Fam149a-203"; exon_number 8; exon_id "ENSMUSE00000582429.2"; level 2; protein_id "ENSMUSP00000114612.2"; transcript_support_level "1"; mgi_id "MGI:2387177"; tag "mRNA_start_NF"; tag "cds_start_NF"; havana_gene "OTTMUSG00000027153.1"; havana_transcript "OTTMUST00000067167.1";
chr8	HAVANA	CDS	45801479	45801633	0	-	2	gene_id "ENSMUSG00000070044.16"; transcript_id "ENSMUST00000155230.2"; gene_type "protein_coding"; gene_name "Fam149a"; transcript_type "protein_coding"; transcript_name "Fam149a-203"; exon_number 8; exon_id "ENSMUSE00000582429.2"; level 2; protein_id "ENSMUSP00000114612.2"; transcript_support_level "1"; mgi_id "MGI:2387177"; tag "mRNA_start_NF"; tag "cds_start_NF"; havana_gene "OTTMUSG00000027153.1"; havana_transcript "OTTMUST00000067167.1";
chr8	HAVANA	exon	45801988	45802178	0	-	.	gene_id "ENSMUSG00000070044.16"; transcript_id "ENSMUST00000135912.8"; gene_type "protein_coding"; gene_name "Fam149a"; transcript_type "protein_coding"; transcript_name "Fam149a-202"; exon_number 7; exon_id "ENSMUSE00000582430.2"; level 1; protein_id "ENSMUSP00000120196.2"; transcript_support_level "1"; mgi_id "MGI:2387177"; tag "mRNA_start_NF"; tag "cds_start_NF"; tag "exp_conf"; havana_gene "OTTMUSG00000027153.1"; havana_transcript "OTTMUST00000067166.1";
chr8	HAVANA	CDS	45801988	45802178	0	-	1	gene_id "ENSMUSG00000070044.16"; transcript_id "ENSMUST00000135912.8"; gene_type "protein_coding"; gene_name "Fam149a"; transcript_type "protein_coding"; transcript_name "Fam149a-202"; exon_number 7; exon_id "ENSMUSE00000582430.2"; level 1; protein_id "ENSMUSP00000120196.2"; transcript_support_level "1"; mgi_id "MGI:2387177"; tag "mRNA_start_NF"; tag "cds_start_NF"; tag "exp_conf"; havana_gene "OTTMUSG00000027153.1"; havana_transcript "OTTMUST00000067166.1";
chr8	HAVANA	exon	45801988	45802178	0	-	.	gene_id "ENSMUSG00000070044.16"; transcript_id "ENSMUST00000093526.13"; gene_type "protein_coding"; gene_name "Fam149a"; transcript_type "protein_coding"; transcript_name "Fam149a-201"; exon_number 7; exon_id "ENSMUSE00000582430.2"; level 2; protein_id "ENSMUSP00000091245.7"; transcript_support_level "1"; mgi_id "MGI:2387177"; tag "basic"; tag "Ensembl_canonical"; tag "GENCODE_Primary"; tag "appris_principal_1"; tag "CCDS"; ccdsid "CCDS22277.1"; havana_gene "OTTMUSG00000027153.1"; havana_transcript "OTTMUST00000067165.1";
chr8	HAVANA	CDS	45801988	45802178	0	-	1	gene_id "ENSMUSG00000070044.16"; transcript_id "ENSMUST00000093526.13"; gene_type "protein_coding"; gene_name "Fam149a"; transcript_type "protein_coding"; transcript_name "Fam149a-201"; exon_number 7; exon_id "ENSMUSE00000582430.2"; level 2; protein_id "ENSMUSP00000091245.7"; transcript_support_level "1"; mgi_id "MGI:2387177"; tag "basic"; tag "Ensembl_canonical"; tag "GENCODE_Primary"; tag "appris_principal_1"; tag "CCDS"; ccdsid "CCDS22277.1"; havana_gene "OTTMUSG00000027153.1"; havana_transcript "OTTMUST00000067165.1";
chr8	HAVANA	exon	45801988	45802178	0	-	.	gene_id "ENSMUSG00000070044.16"; transcript_id "ENSMUST00000155230.2"; gene_type "protein_coding"; gene_name "Fam149a"; transcript_type "protein_coding"; transcript_name "Fam149a-203"; exon_number 7; exon_id "ENSMUSE00000582430.2"; level 2; protein_id "ENSMUSP00000114612.2"; transcript_support_level "1"; mgi_id "MGI:2387177"; tag "mRNA_start_NF"; tag "cds_start_NF"; havana_gene "OTTMUSG00000027153.1"; havana_transcript "OTTMUST00000067167.1";
chr8	HAVANA	CDS	45801988	45802178	0	-	1	gene_id "ENSMUSG00000070044.16"; transcript_id "ENSMUST00000155230.2"; gene_type "protein_coding"; gene_name "Fam149a"; transcript_type "protein_coding"; transcript_name "Fam149a-203"; exon_number 7; exon_id "ENSMUSE00000582430.2"; level 2; protein_id "ENSMUSP00000114612.2"; transcript_support_level "1"; mgi_id "MGI:2387177"; tag "mRNA_start_NF"; tag "cds_start_NF"; havana_gene "OTTMUSG00000027153.1"; havana_transcript "OTTMUST00000067167.1";
chr8	HAVANA	exon	45803438	45803608	0	-	.	gene_id "ENSMUSG00000070044.16"; transcript_id "ENSMUST00000135912.8"; gene_type "protein_coding"; gene_name "Fam149a"; transcript_type "protein_coding"; transcript_name "Fam149a-202"; exon_number 6; exon_id "ENSMUSE00000582431.2"; level 1; protein_id "ENSMUSP00000120196.2"; transcript_support_level "1"; mgi_id "MGI:2387177"; tag "mRNA_start_NF"; tag "cds_start_NF"; tag "exp_conf"; havana_gene "OTTMUSG00000027153.1"; havana_transcript "OTTMUST00000067166.1";
chr8	HAVANA	CDS	45803438	45803608	0	-	1	gene_id "ENSMUSG00000070044.16"; transcript_id "ENSMUST00000135912.8"; gene_type "protein_coding"; gene_name "Fam149a"; transcript_type "protein_coding"; transcript_name "Fam149a-202"; exon_number 6; exon_id "ENSMUSE00000582431.2"; level 1; protein_id "ENSMUSP00000120196.2"; transcript_support_level "1"; mgi_id "MGI:2387177"; tag "mRNA_start_NF"; tag "cds_start_NF"; tag "exp_conf"; havana_gene "OTTMUSG00000027153.1"; havana_transcript "OTTMUST00000067166.1";
chr8	HAVANA	exon	45803438	45803608	0	-	.	gene_id "ENSMUSG00000070044.16"; transcript_id "ENSMUST00000093526.13"; gene_type "protein_coding"; gene_name "Fam149a"; transcript_type "protein_coding"; transcript_name "Fam149a-201"; exon_number 6; exon_id "ENSMUSE00000582431.2"; level 2; protein_id "ENSMUSP00000091245.7"; transcript_support_level "1"; mgi_id "MGI:2387177"; tag "basic"; tag "Ensembl_canonical"; tag "GENCODE_Primary"; tag "appris_principal_1"; tag "CCDS"; ccdsid "CCDS22277.1"; havana_gene "OTTMUSG00000027153.1"; havana_transcript "OTTMUST00000067165.1";
chr8	HAVANA	CDS	45803438	45803608	0	-	1	gene_id "ENSMUSG00000070044.16"; transcript_id "ENSMUST00000093526.13"; gene_type "protein_coding"; gene_name "Fam149a"; transcript_type "protein_coding"; transcript_name "Fam149a-201"; exon_number 6; exon_id "ENSMUSE00000582431.2"; level 2; protein_id "ENSMUSP00000091245.7"; transcript_support_level "1"; mgi_id "MGI:2387177"; tag "basic"; tag "Ensembl_canonical"; tag "GENCODE_Primary"; tag "appris_principal_1"; tag "CCDS"; ccdsid "CCDS22277.1"; havana_gene "OTTMUSG00000027153.1"; havana_transcript "OTTMUST00000067165.1";
chr8	HAVANA	exon	45803438	45803608	0	-	.	gene_id "ENSMUSG00000070044.16"; transcript_id "ENSMUST00000155230.2"; gene_type "protein_coding"; gene_name "Fam149a"; transcript_type "protein_coding"; transcript_name "Fam149a-203"; exon_number 6; exon_id "ENSMUSE00000582431.2"; level 2; protein_id "ENSMUSP00000114612.2"; transcript_support_level "1"; mgi_id "MGI:2387177"; tag "mRNA_start_NF"; tag "cds_start_NF"; havana_gene "OTTMUSG00000027153.1"; havana_transcript "OTTMUST00000067167.1";
chr8	HAVANA	CDS	45803438	45803608	0	-	1	gene_id "ENSMUSG00000070044.16"; transcript_id "ENSMUST00000155230.2"; gene_type "protein_coding"; gene_name "Fam149a"; transcript_type "protein_coding"; transcript_name "Fam149a-203"; exon_number 6; exon_id "ENSMUSE00000582431.2"; level 2; protein_id "ENSMUSP00000114612.2"; transcript_support_level "1"; mgi_id "MGI:2387177"; tag "mRNA_start_NF"; tag "cds_start_NF"; havana_gene "OTTMUSG00000027153.1"; havana_transcript "OTTMUST00000067167.1";
chr8	HAVANA	exon	45804700	45804825	0	-	.	gene_id "ENSMUSG00000070044.16"; transcript_id "ENSMUST00000135912.8"; gene_type "protein_coding"; gene_name "Fam149a"; transcript_type "protein_coding"; transcript_name "Fam149a-202"; exon_number 5; exon_id "ENSMUSE00000582432.2"; level 1; protein_id "ENSMUSP00000120196.2"; transcript_support_level "1"; mgi_id "MGI:2387177"; tag "mRNA_start_NF"; tag "cds_start_NF"; tag "exp_conf"; havana_gene "OTTMUSG00000027153.1"; havana_transcript "OTTMUST00000067166.1";
chr8	HAVANA	CDS	45804700	45804825	0	-	1	gene_id "ENSMUSG00000070044.16"; transcript_id "ENSMUST00000135912.8"; gene_type "protein_coding"; gene_name "Fam149a"; transcript_type "protein_coding"; transcript_name "Fam149a-202"; exon_number 5; exon_id "ENSMUSE00000582432.2"; level 1; protein_id "ENSMUSP00000120196.2"; transcript_support_level "1"; mgi_id "MGI:2387177"; tag "mRNA_start_NF"; tag "cds_start_NF"; tag "exp_conf"; havana_gene "OTTMUSG00000027153.1"; havana_transcript "OTTMUST00000067166.1";
chr8	HAVANA	exon	45804700	45804825	0	-	.	gene_id "ENSMUSG00000070044.16"; transcript_id "ENSMUST00000093526.13"; gene_type "protein_coding"; gene_name "Fam149a"; transcript_type "protein_coding"; transcript_name "Fam149a-201"; exon_number 5; exon_id "ENSMUSE00000582432.2"; level 2; protein_id "ENSMUSP00000091245.7"; transcript_support_level "1"; mgi_id "MGI:2387177"; tag "basic"; tag "Ensembl_canonical"; tag "GENCODE_Primary"; tag "appris_principal_1"; tag "CCDS"; ccdsid "CCDS22277.1"; havana_gene "OTTMUSG00000027153.1"; havana_transcript "OTTMUST00000067165.1";
chr8	HAVANA	CDS	45804700	45804825	0	-	1	gene_id "ENSMUSG00000070044.16"; transcript_id "ENSMUST00000093526.13"; gene_type "protein_coding"; gene_name "Fam149a"; transcript_type "protein_coding"; transcript_name "Fam149a-201"; exon_number 5; exon_id "ENSMUSE00000582432.2"; level 2; protein_id "ENSMUSP00000091245.7"; transcript_support_level "1"; mgi_id "MGI:2387177"; tag "basic"; tag "Ensembl_canonical"; tag "GENCODE_Primary"; tag "appris_principal_1"; tag "CCDS"; ccdsid "CCDS22277.1"; havana_gene "OTTMUSG00000027153.1"; havana_transcript "OTTMUST00000067165.1";
chr8	HAVANA	exon	45804700	45804825	0	-	.	gene_id "ENSMUSG00000070044.16"; transcript_id "ENSMUST00000155230.2"; gene_type "protein_coding"; gene_name "Fam149a"; transcript_type "protein_coding"; transcript_name "Fam149a-203"; exon_number 5; exon_id "ENSMUSE00000582432.2"; level 2; protein_id "ENSMUSP00000114612.2"; transcript_support_level "1"; mgi_id "MGI:2387177"; tag "mRNA_start_NF"; tag "cds_start_NF"; havana_gene "OTTMUSG00000027153.1"; havana_transcript "OTTMUST00000067167.1";
chr8	HAVANA	CDS	45804700	45804825	0	-	1	gene_id "ENSMUSG00000070044.16"; transcript_id "ENSMUST00000155230.2"; gene_type "protein_coding"; gene_name "Fam149a"; transcript_type "protein_coding"; transcript_name "Fam149a-203"; exon_number 5; exon_id "ENSMUSE00000582432.2"; level 2; protein_id "ENSMUSP00000114612.2"; transcript_support_level "1"; mgi_id "MGI:2387177"; tag "mRNA_start_NF"; tag "cds_start_NF"; havana_gene "OTTMUSG00000027153.1"; havana_transcript "OTTMUST00000067167.1";
chr8	HAVANA	exon	45806856	45806998	0	-	.	gene_id "ENSMUSG00000070044.16"; transcript_id "ENSMUST00000135912.8"; gene_type "protein_coding"; gene_name "Fam149a"; transcript_type "protein_coding"; transcript_name "Fam149a-202"; exon_number 4; exon_id "ENSMUSE00000582433.2"; level 1; protein_id "ENSMUSP00000120196.2"; transcript_support_level "1"; mgi_id "MGI:2387177"; tag "mRNA_start_NF"; tag "cds_start_NF"; tag "exp_conf"; havana_gene "OTTMUSG00000027153.1"; havana_transcript "OTTMUST00000067166.1";
chr8	HAVANA	CDS	45806856	45806998	0	-	0	gene_id "ENSMUSG00000070044.16"; transcript_id "ENSMUST00000135912.8"; gene_type "protein_coding"; gene_name "Fam149a"; transcript_type "protein_coding"; transcript_name "Fam149a-202"; exon_number 4; exon_id "ENSMUSE00000582433.2"; level 1; protein_id "ENSMUSP00000120196.2"; transcript_support_level "1"; mgi_id "MGI:2387177"; tag "mRNA_start_NF"; tag "cds_start_NF"; tag "exp_conf"; havana_gene "OTTMUSG00000027153.1"; havana_transcript "OTTMUST00000067166.1";
chr8	HAVANA	exon	45806856	45806998	0	-	.	gene_id "ENSMUSG00000070044.16"; transcript_id "ENSMUST00000093526.13"; gene_type "protein_coding"; gene_name "Fam149a"; transcript_type "protein_coding"; transcript_name "Fam149a-201"; exon_number 4; exon_id "ENSMUSE00000582433.2"; level 2; protein_id "ENSMUSP00000091245.7"; transcript_support_level "1"; mgi_id "MGI:2387177"; tag "basic"; tag "Ensembl_canonical"; tag "GENCODE_Primary"; tag "appris_principal_1"; tag "CCDS"; ccdsid "CCDS22277.1"; havana_gene "OTTMUSG00000027153.1"; havana_transcript "OTTMUST00000067165.1";
chr8	HAVANA	CDS	45806856	45806998	0	-	0	gene_id "ENSMUSG00000070044.16"; transcript_id "ENSMUST00000093526.13"; gene_type "protein_coding"; gene_name "Fam149a"; transcript_type "protein_coding"; transcript_name "Fam149a-201"; exon_number 4; exon_id "ENSMUSE00000582433.2"; level 2; protein_id "ENSMUSP00000091245.7"; transcript_support_level "1"; mgi_id "MGI:2387177"; tag "basic"; tag "Ensembl_canonical"; tag "GENCODE_Primary"; tag "appris_principal_1"; tag "CCDS"; ccdsid "CCDS22277.1"; havana_gene "OTTMUSG00000027153.1"; havana_transcript "OTTMUST00000067165.1";
chr8	HAVANA	exon	45806856	45806998	0	-	.	gene_id "ENSMUSG00000070044.16"; transcript_id "ENSMUST00000155230.2"; gene_type "protein_coding"; gene_name "Fam149a"; transcript_type "protein_coding"; transcript_name "Fam149a-203"; exon_number 4; exon_id "ENSMUSE00000582433.2"; level 2; protein_id "ENSMUSP00000114612.2"; transcript_support_level "1"; mgi_id "MGI:2387177"; tag "mRNA_start_NF"; tag "cds_start_NF"; havana_gene "OTTMUSG00000027153.1"; havana_transcript "OTTMUST00000067167.1";
chr8	HAVANA	CDS	45806856	45806998	0	-	0	gene_id "ENSMUSG00000070044.16"; transcript_id "ENSMUST00000155230.2"; gene_type "protein_coding"; gene_name "Fam149a"; transcript_type "protein_coding"; transcript_name "Fam149a-203"; exon_number 4; exon_id "ENSMUSE00000582433.2"; level 2; protein_id "ENSMUSP00000114612.2"; transcript_support_level "1"; mgi_id "MGI:2387177"; tag "mRNA_start_NF"; tag "cds_start_NF"; havana_gene "OTTMUSG00000027153.1"; havana_transcript "OTTMUST00000067167.1";
chr8	HAVANA	exon	45808269	45808407	0	-	.	gene_id "ENSMUSG00000070044.16"; transcript_id "ENSMUST00000135912.8"; gene_type "protein_coding"; gene_name "Fam149a"; transcript_type "protein_coding"; transcript_name "Fam149a-202"; exon_number 3; exon_id "ENSMUSE00000582434.2"; level 1; protein_id "ENSMUSP00000120196.2"; transcript_support_level "1"; mgi_id "MGI:2387177"; tag "mRNA_start_NF"; tag "cds_start_NF"; tag "exp_conf"; havana_gene "OTTMUSG00000027153.1"; havana_transcript "OTTMUST00000067166.1";
chr8	HAVANA	CDS	45808269	45808407	0	-	1	gene_id "ENSMUSG00000070044.16"; transcript_id "ENSMUST00000135912.8"; gene_type "protein_coding"; gene_name "Fam149a"; transcript_type "protein_coding"; transcript_name "Fam149a-202"; exon_number 3; exon_id "ENSMUSE00000582434.2"; level 1; protein_id "ENSMUSP00000120196.2"; transcript_support_level "1"; mgi_id "MGI:2387177"; tag "mRNA_start_NF"; tag "cds_start_NF"; tag "exp_conf"; havana_gene "OTTMUSG00000027153.1"; havana_transcript "OTTMUST00000067166.1";
chr8	HAVANA	exon	45808269	45808407	0	-	.	gene_id "ENSMUSG00000070044.16"; transcript_id "ENSMUST00000093526.13"; gene_type "protein_coding"; gene_name "Fam149a"; transcript_type "protein_coding"; transcript_name "Fam149a-201"; exon_number 3; exon_id "ENSMUSE00000582434.2"; level 2; protein_id "ENSMUSP00000091245.7"; transcript_support_level "1"; mgi_id "MGI:2387177"; tag "basic"; tag "Ensembl_canonical"; tag "GENCODE_Primary"; tag "appris_principal_1"; tag "CCDS"; ccdsid "CCDS22277.1"; havana_gene "OTTMUSG00000027153.1"; havana_transcript "OTTMUST00000067165.1";
chr8	HAVANA	CDS	45808269	45808407	0	-	1	gene_id "ENSMUSG00000070044.16"; transcript_id "ENSMUST00000093526.13"; gene_type "protein_coding"; gene_name "Fam149a"; transcript_type "protein_coding"; transcript_name "Fam149a-201"; exon_number 3; exon_id "ENSMUSE00000582434.2"; level 2; protein_id "ENSMUSP00000091245.7"; transcript_support_level "1"; mgi_id "MGI:2387177"; tag "basic"; tag "Ensembl_canonical"; tag "GENCODE_Primary"; tag "appris_principal_1"; tag "CCDS"; ccdsid "CCDS22277.1"; havana_gene "OTTMUSG00000027153.1"; havana_transcript "OTTMUST00000067165.1";
chr8	HAVANA	exon	45808269	45808407	0	-	.	gene_id "ENSMUSG00000070044.16"; transcript_id "ENSMUST00000155230.2"; gene_type "protein_coding"; gene_name "Fam149a"; transcript_type "protein_coding"; transcript_name "Fam149a-203"; exon_number 3; exon_id "ENSMUSE00000582434.2"; level 2; protein_id "ENSMUSP00000114612.2"; transcript_support_level "1"; mgi_id "MGI:2387177"; tag "mRNA_start_NF"; tag "cds_start_NF"; havana_gene "OTTMUSG00000027153.1"; havana_transcript "OTTMUST00000067167.1";
chr8	HAVANA	CDS	45808269	45808407	0	-	1	gene_id "ENSMUSG00000070044.16"; transcript_id "ENSMUST00000155230.2"; gene_type "protein_coding"; gene_name "Fam149a"; transcript_type "protein_coding"; transcript_name "Fam149a-203"; exon_number 3; exon_id "ENSMUSE00000582434.2"; level 2; protein_id "ENSMUSP00000114612.2"; transcript_support_level "1"; mgi_id "MGI:2387177"; tag "mRNA_start_NF"; tag "cds_start_NF"; havana_gene "OTTMUSG00000027153.1"; havana_transcript "OTTMUST00000067167.1";
chr8	HAVANA	exon	45808659	45808766	0	-	.	gene_id "ENSMUSG00000070044.16"; transcript_id "ENSMUST00000135912.8"; gene_type "protein_coding"; gene_name "Fam149a"; transcript_type "protein_coding"; transcript_name "Fam149a-202"; exon_number 2; exon_id "ENSMUSE00000582435.2"; level 1; protein_id "ENSMUSP00000120196.2"; transcript_support_level "1"; mgi_id "MGI:2387177"; tag "mRNA_start_NF"; tag "cds_start_NF"; tag "exp_conf"; havana_gene "OTTMUSG00000027153.1"; havana_transcript "OTTMUST00000067166.1";
chr8	HAVANA	CDS	45808659	45808766	0	-	1	gene_id "ENSMUSG00000070044.16"; transcript_id "ENSMUST00000135912.8"; gene_type "protein_coding"; gene_name "Fam149a"; transcript_type "protein_coding"; transcript_name "Fam149a-202"; exon_number 2; exon_id "ENSMUSE00000582435.2"; level 1; protein_id "ENSMUSP00000120196.2"; transcript_support_level "1"; mgi_id "MGI:2387177"; tag "mRNA_start_NF"; tag "cds_start_NF"; tag "exp_conf"; havana_gene "OTTMUSG00000027153.1"; havana_transcript "OTTMUST00000067166.1";
chr8	HAVANA	exon	45808659	45808766	0	-	.	gene_id "ENSMUSG00000070044.16"; transcript_id "ENSMUST00000093526.13"; gene_type "protein_coding"; gene_name "Fam149a"; transcript_type "protein_coding"; transcript_name "Fam149a-201"; exon_number 2; exon_id "ENSMUSE00000582435.2"; level 2; protein_id "ENSMUSP00000091245.7"; transcript_support_level "1"; mgi_id "MGI:2387177"; tag "basic"; tag "Ensembl_canonical"; tag "GENCODE_Primary"; tag "appris_principal_1"; tag "CCDS"; ccdsid "CCDS22277.1"; havana_gene "OTTMUSG00000027153.1"; havana_transcript "OTTMUST00000067165.1";
chr8	HAVANA	CDS	45808659	45808766	0	-	1	gene_id "ENSMUSG00000070044.16"; transcript_id "ENSMUST00000093526.13"; gene_type "protein_coding"; gene_name "Fam149a"; transcript_type "protein_coding"; transcript_name "Fam149a-201"; exon_number 2; exon_id "ENSMUSE00000582435.2"; level 2; protein_id "ENSMUSP00000091245.7"; transcript_support_level "1"; mgi_id "MGI:2387177"; tag "basic"; tag "Ensembl_canonical"; tag "GENCODE_Primary"; tag "appris_principal_1"; tag "CCDS"; ccdsid "CCDS22277.1"; havana_gene "OTTMUSG00000027153.1"; havana_transcript "OTTMUST00000067165.1";
chr8	HAVANA	exon	45808659	45808766	0	-	.	gene_id "ENSMUSG00000070044.16"; transcript_id "ENSMUST00000155230.2"; gene_type "protein_coding"; gene_name "Fam149a"; transcript_type "protein_coding"; transcript_name "Fam149a-203"; exon_number 2; exon_id "ENSMUSE00000582435.2"; level 2; protein_id "ENSMUSP00000114612.2"; transcript_support_level "1"; mgi_id "MGI:2387177"; tag "mRNA_start_NF"; tag "cds_start_NF"; havana_gene "OTTMUSG00000027153.1"; havana_transcript "OTTMUST00000067167.1";
chr8	HAVANA	CDS	45808659	45808766	0	-	1	gene_id "ENSMUSG00000070044.16"; transcript_id "ENSMUST00000155230.2"; gene_type "protein_coding"; gene_name "Fam149a"; transcript_type "protein_coding"; transcript_name "Fam149a-203"; exon_number 2; exon_id "ENSMUSE00000582435.2"; level 2; protein_id "ENSMUSP00000114612.2"; transcript_support_level "1"; mgi_id "MGI:2387177"; tag "mRNA_start_NF"; tag "cds_start_NF"; havana_gene "OTTMUSG00000027153.1"; havana_transcript "OTTMUST00000067167.1";
chr8	HAVANA	exon	45811435	45811799	0	-	.	gene_id "ENSMUSG00000070044.16"; transcript_id "ENSMUST00000155230.2"; gene_type "protein_coding"; gene_name "Fam149a"; transcript_type "protein_coding"; transcript_name "Fam149a-203"; exon_number 1; exon_id "ENSMUSE00000815513.2"; level 2; protein_id "ENSMUSP00000114612.2"; transcript_support_level "1"; mgi_id "MGI:2387177"; tag "mRNA_start_NF"; tag "cds_start_NF"; havana_gene "OTTMUSG00000027153.1"; havana_transcript "OTTMUST00000067167.1";
chr8	HAVANA	CDS	45811435	45811799	0	-	0	gene_id "ENSMUSG00000070044.16"; transcript_id "ENSMUST00000155230.2"; gene_type "protein_coding"; gene_name "Fam149a"; transcript_type "protein_coding"; transcript_name "Fam149a-203"; exon_number 1; exon_id "ENSMUSE00000815513.2"; level 2; protein_id "ENSMUSP00000114612.2"; transcript_support_level "1"; mgi_id "MGI:2387177"; tag "mRNA_start_NF"; tag "cds_start_NF"; havana_gene "OTTMUSG00000027153.1"; havana_transcript "OTTMUST00000067167.1";
chr8	HAVANA	exon	45811435	45811902	0	-	.	gene_id "ENSMUSG00000070044.16"; transcript_id "ENSMUST00000135912.8"; gene_type "protein_coding"; gene_name "Fam149a"; transcript_type "protein_coding"; transcript_name "Fam149a-202"; exon_number 1; exon_id "ENSMUSE00000779527.2"; level 1; protein_id "ENSMUSP00000120196.2"; transcript_support_level "1"; mgi_id "MGI:2387177"; tag "mRNA_start_NF"; tag "cds_start_NF"; tag "exp_conf"; havana_gene "OTTMUSG00000027153.1"; havana_transcript "OTTMUST00000067166.1";
chr8	HAVANA	CDS	45811435	45811902	0	-	1	gene_id "ENSMUSG00000070044.16"; transcript_id "ENSMUST00000135912.8"; gene_type "protein_coding"; gene_name "Fam149a"; transcript_type "protein_coding"; transcript_name "Fam149a-202"; exon_number 1; exon_id "ENSMUSE00000779527.2"; level 1; protein_id "ENSMUSP00000120196.2"; transcript_support_level "1"; mgi_id "MGI:2387177"; tag "mRNA_start_NF"; tag "cds_start_NF"; tag "exp_conf"; havana_gene "OTTMUSG00000027153.1"; havana_transcript "OTTMUST00000067166.1";
chr8	HAVANA	CDS	45834190	45834797	0	-	0	gene_id "ENSMUSG00000070044.16"; transcript_id "ENSMUST00000093526.13"; gene_type "protein_coding"; gene_name "Fam149a"; transcript_type "protein_coding"; transcript_name "Fam149a-201"; exon_number 1; exon_id "ENSMUSE00000582436.7"; level 2; protein_id "ENSMUSP00000091245.7"; transcript_support_level "1"; mgi_id "MGI:2387177"; tag "basic"; tag "Ensembl_canonical"; tag "GENCODE_Primary"; tag "appris_principal_1"; tag "CCDS"; ccdsid "CCDS22277.1"; havana_gene "OTTMUSG00000027153.1"; havana_transcript "OTTMUST00000067165.1";
chr8	HAVANA	exon	45834190	45835328	0	-	.	gene_id "ENSMUSG00000070044.16"; transcript_id "ENSMUST00000093526.13"; gene_type "protein_coding"; gene_name "Fam149a"; transcript_type "protein_coding"; transcript_name "Fam149a-201"; exon_number 1; exon_id "ENSMUSE00000582436.7"; level 2; protein_id "ENSMUSP00000091245.7"; transcript_support_level "1"; mgi_id "MGI:2387177"; tag "basic"; tag "Ensembl_canonical"; tag "GENCODE_Primary"; tag "appris_principal_1"; tag "CCDS"; ccdsid "CCDS22277.1"; havana_gene "OTTMUSG00000027153.1"; havana_transcript "OTTMUST00000067165.1";
chr8	HAVANA	start_codon	45834795	45834797	0	-	0	gene_id "ENSMUSG00000070044.16"; transcript_id "ENSMUST00000093526.13"; gene_type "protein_coding"; gene_name "Fam149a"; transcript_type "protein_coding"; transcript_name "Fam149a-201"; exon_number 1; exon_id "ENSMUSE00000582436.7"; level 2; protein_id "ENSMUSP00000091245.7"; transcript_support_level "1"; mgi_id "MGI:2387177"; tag "basic"; tag "Ensembl_canonical"; tag "GENCODE_Primary"; tag "appris_principal_1"; tag "CCDS"; ccdsid "CCDS22277.1"; havana_gene "OTTMUSG00000027153.1"; havana_transcript "OTTMUST00000067165.1";
chr8	HAVANA	UTR	45834798	45835328	0	-	.	gene_id "ENSMUSG00000070044.16"; transcript_id "ENSMUST00000093526.13"; gene_type "protein_coding"; gene_name "Fam149a"; transcript_type "protein_coding"; transcript_name "Fam149a-201"; exon_number 1; exon_id "ENSMUSE00000582436.7"; level 2; protein_id "ENSMUSP00000091245.7"; transcript_support_level "1"; mgi_id "MGI:2387177"; tag "basic"; tag "Ensembl_canonical"; tag "GENCODE_Primary"; tag "appris_principal_1"; tag "CCDS"; ccdsid "CCDS22277.1"; havana_gene "OTTMUSG00000027153.1"; havana_transcript "OTTMUST00000067165.1";
chr8	HAVANA	UTR	45848702	45849952	0	-	.	gene_id "ENSMUSG00000031639.13"; transcript_id "ENSMUST00000034056.12"; gene_type "protein_coding"; gene_name "Tlr3"; transcript_type "protein_coding"; transcript_name "Tlr3-201"; exon_number 7; exon_id "ENSMUSE00000476164.3"; level 2; protein_id "ENSMUSP00000034056.5"; transcript_support_level "1"; mgi_id "MGI:2156367"; tag "alternative_5_UTR"; tag "basic"; tag "Ensembl_canonical"; tag "GENCODE_Primary"; tag "appris_principal_1"; tag "CCDS"; ccdsid "CCDS22278.1"; havana_gene "OTTMUSG00000061136.1"; havana_transcript "OTTMUST00000149295.1";
chr8	HAVANA	exon	45848702	45850178	0	-	.	gene_id "ENSMUSG00000031639.13"; transcript_id "ENSMUST00000034056.12"; gene_type "protein_coding"; gene_name "Tlr3"; transcript_type "protein_coding"; transcript_name "Tlr3-201"; exon_number 7; exon_id "ENSMUSE00000476164.3"; level 2; protein_id "ENSMUSP00000034056.5"; transcript_support_level "1"; mgi_id "MGI:2156367"; tag "alternative_5_UTR"; tag "basic"; tag "Ensembl_canonical"; tag "GENCODE_Primary"; tag "appris_principal_1"; tag "CCDS"; ccdsid "CCDS22278.1"; havana_gene "OTTMUSG00000061136.1"; havana_transcript "OTTMUST00000149295.1";
chr8	HAVANA	transcript	45848702	45863656	0	-	.	gene_id "ENSMUSG00000031639.13"; transcript_id "ENSMUST00000034056.12"; gene_type "protein_coding"; gene_name "Tlr3"; transcript_type "protein_coding"; transcript_name "Tlr3-201"; level 2; protein_id "ENSMUSP00000034056.5"; transcript_support_level "1"; mgi_id "MGI:2156367"; tag "alternative_5_UTR"; tag "basic"; tag "Ensembl_canonical"; tag "GENCODE_Primary"; tag "appris_principal_1"; tag "CCDS"; ccdsid "CCDS22278.1"; havana_gene "OTTMUSG00000061136.1"; havana_transcript "OTTMUST00000149295.1";
chr8	HAVANA	gene	45848702	45864117	0	-	.	gene_id "ENSMUSG00000031639.13"; gene_type "protein_coding"; gene_name "Tlr3"; level 2; mgi_id "MGI:2156367"; havana_gene "OTTMUSG00000061136.1";
chr8	HAVANA	UTR	45848821	45849952	0	-	.	gene_id "ENSMUSG00000031639.13"; transcript_id "ENSMUST00000167106.3"; gene_type "protein_coding"; gene_name "Tlr3"; transcript_type "protein_coding"; transcript_name "Tlr3-202"; exon_number 6; exon_id "ENSMUSE00001383800.2"; level 2; protein_id "ENSMUSP00000126556.2"; transcript_support_level "1"; mgi_id "MGI:2156367"; tag "basic"; tag "appris_principal_1"; tag "CCDS"; ccdsid "CCDS22278.1"; havana_gene "OTTMUSG00000061136.1"; havana_transcript "OTTMUST00000149296.1";
chr8	HAVANA	exon	45848821	45850178	0	-	.	gene_id "ENSMUSG00000031639.13"; transcript_id "ENSMUST00000167106.3"; gene_type "protein_coding"; gene_name "Tlr3"; transcript_type "protein_coding"; transcript_name "Tlr3-202"; exon_number 6; exon_id "ENSMUSE00001383800.2"; level 2; protein_id "ENSMUSP00000126556.2"; transcript_support_level "1"; mgi_id "MGI:2156367"; tag "basic"; tag "appris_principal_1"; tag "CCDS"; ccdsid "CCDS22278.1"; havana_gene "OTTMUSG00000061136.1"; havana_transcript "OTTMUST00000149296.1";
chr8	HAVANA	transcript	45848821	45863656	0	-	.	gene_id "ENSMUSG00000031639.13"; transcript_id "ENSMUST00000167106.3"; gene_type "protein_coding"; gene_name "Tlr3"; transcript_type "protein_coding"; transcript_name "Tlr3-202"; level 2; protein_id "ENSMUSP00000126556.2"; transcript_support_level "1"; mgi_id "MGI:2156367"; tag "basic"; tag "appris_principal_1"; tag "CCDS"; ccdsid "CCDS22278.1"; havana_gene "OTTMUSG00000061136.1"; havana_transcript "OTTMUST00000149296.1";
chr8	HAVANA	UTR	45848907	45850405	0	-	.	gene_id "ENSMUSG00000031639.13"; transcript_id "ENSMUST00000210013.2"; gene_type "protein_coding"; gene_name "Tlr3"; transcript_type "protein_coding"; transcript_name "Tlr3-206"; exon_number 1; exon_id "ENSMUSE00001384394.2"; level 2; protein_id "ENSMUSP00000147783.2"; transcript_support_level "NA"; mgi_id "MGI:2156367"; tag "mRNA_start_NF"; tag "cds_start_NF"; havana_gene "OTTMUSG00000061136.1"; havana_transcript "OTTMUST00000149297.1";
chr8	HAVANA	transcript	45848907	45851323	0	-	.	gene_id "ENSMUSG00000031639.13"; transcript_id "ENSMUST00000210013.2"; gene_type "protein_coding"; gene_name "Tlr3"; transcript_type "protein_coding"; transcript_name "Tlr3-206"; level 2; protein_id "ENSMUSP00000147783.2"; transcript_support_level "NA"; mgi_id "MGI:2156367"; tag "mRNA_start_NF"; tag "cds_start_NF"; havana_gene "OTTMUSG00000061136.1"; havana_transcript "OTTMUST00000149297.1";
chr8	HAVANA	exon	45848907	45851323	0	-	.	gene_id "ENSMUSG00000031639.13"; transcript_id "ENSMUST00000210013.2"; gene_type "protein_coding"; gene_name "Tlr3"; transcript_type "protein_coding"; transcript_name "Tlr3-206"; exon_number 1; exon_id "ENSMUSE00001384394.2"; level 2; protein_id "ENSMUSP00000147783.2"; transcript_support_level "NA"; mgi_id "MGI:2156367"; tag "mRNA_start_NF"; tag "cds_start_NF"; havana_gene "OTTMUSG00000061136.1"; havana_transcript "OTTMUST00000149297.1";
chr8	HAVANA	UTR	45848915	45849952	0	-	.	gene_id "ENSMUSG00000031639.13"; transcript_id "ENSMUST00000209772.2"; gene_type "protein_coding"; gene_name "Tlr3"; transcript_type "protein_coding"; transcript_name "Tlr3-205"; exon_number 7; exon_id "ENSMUSE00000892331.3"; level 2; protein_id "ENSMUSP00000147738.2"; transcript_support_level "1"; mgi_id "MGI:2156367"; tag "alternative_5_UTR"; tag "basic"; tag "appris_principal_1"; tag "CCDS"; ccdsid "CCDS22278.1"; havana_gene "OTTMUSG00000061136.1"; havana_transcript "OTTMUST00000149298.1";
chr8	HAVANA	exon	45848915	45850178	0	-	.	gene_id "ENSMUSG00000031639.13"; transcript_id "ENSMUST00000209772.2"; gene_type "protein_coding"; gene_name "Tlr3"; transcript_type "protein_coding"; transcript_name "Tlr3-205"; exon_number 7; exon_id "ENSMUSE00000892331.3"; level 2; protein_id "ENSMUSP00000147738.2"; transcript_support_level "1"; mgi_id "MGI:2156367"; tag "alternative_5_UTR"; tag "basic"; tag "appris_principal_1"; tag "CCDS"; ccdsid "CCDS22278.1"; havana_gene "OTTMUSG00000061136.1"; havana_transcript "OTTMUST00000149298.1";
chr8	HAVANA	transcript	45848915	45863417	0	-	.	gene_id "ENSMUSG00000031639.13"; transcript_id "ENSMUST00000209772.2"; gene_type "protein_coding"; gene_name "Tlr3"; transcript_type "protein_coding"; transcript_name "Tlr3-205"; level 2; protein_id "ENSMUSP00000147738.2"; transcript_support_level "1"; mgi_id "MGI:2156367"; tag "alternative_5_UTR"; tag "basic"; tag "appris_principal_1"; tag "CCDS"; ccdsid "CCDS22278.1"; havana_gene "OTTMUSG00000061136.1"; havana_transcript "OTTMUST00000149298.1";
chr8	HAVANA	stop_codon	45849950	45849952	0	-	0	gene_id "ENSMUSG00000031639.13"; transcript_id "ENSMUST00000034056.12"; gene_type "protein_coding"; gene_name "Tlr3"; transcript_type "protein_coding"; transcript_name "Tlr3-201"; exon_number 7; exon_id "ENSMUSE00000476164.3"; level 2; protein_id "ENSMUSP00000034056.5"; transcript_support_level "1"; mgi_id "MGI:2156367"; tag "alternative_5_UTR"; tag "basic"; tag "Ensembl_canonical"; tag "GENCODE_Primary"; tag "appris_principal_1"; tag "CCDS"; ccdsid "CCDS22278.1"; havana_gene "OTTMUSG00000061136.1"; havana_transcript "OTTMUST00000149295.1";
chr8	HAVANA	stop_codon	45849950	45849952	0	-	0	gene_id "ENSMUSG00000031639.13"; transcript_id "ENSMUST00000167106.3"; gene_type "protein_coding"; gene_name "Tlr3"; transcript_type "protein_coding"; transcript_name "Tlr3-202"; exon_number 6; exon_id "ENSMUSE00001383800.2"; level 2; protein_id "ENSMUSP00000126556.2"; transcript_support_level "1"; mgi_id "MGI:2156367"; tag "basic"; tag "appris_principal_1"; tag "CCDS"; ccdsid "CCDS22278.1"; havana_gene "OTTMUSG00000061136.1"; havana_transcript "OTTMUST00000149296.1";
chr8	HAVANA	stop_codon	45849950	45849952	0	-	0	gene_id "ENSMUSG00000031639.13"; transcript_id "ENSMUST00000209772.2"; gene_type "protein_coding"; gene_name "Tlr3"; transcript_type "protein_coding"; transcript_name "Tlr3-205"; exon_number 7; exon_id "ENSMUSE00000892331.3"; level 2; protein_id "ENSMUSP00000147738.2"; transcript_support_level "1"; mgi_id "MGI:2156367"; tag "alternative_5_UTR"; tag "basic"; tag "appris_principal_1"; tag "CCDS"; ccdsid "CCDS22278.1"; havana_gene "OTTMUSG00000061136.1"; havana_transcript "OTTMUST00000149298.1";
chr8	HAVANA	CDS	45849953	45850178	0	-	1	gene_id "ENSMUSG00000031639.13"; transcript_id "ENSMUST00000034056.12"; gene_type "protein_coding"; gene_name "Tlr3"; transcript_type "protein_coding"; transcript_name "Tlr3-201"; exon_number 7; exon_id "ENSMUSE00000476164.3"; level 2; protein_id "ENSMUSP00000034056.5"; transcript_support_level "1"; mgi_id "MGI:2156367"; tag "alternative_5_UTR"; tag "basic"; tag "Ensembl_canonical"; tag "GENCODE_Primary"; tag "appris_principal_1"; tag "CCDS"; ccdsid "CCDS22278.1"; havana_gene "OTTMUSG00000061136.1"; havana_transcript "OTTMUST00000149295.1";
chr8	HAVANA	CDS	45849953	45850178	0	-	1	gene_id "ENSMUSG00000031639.13"; transcript_id "ENSMUST00000167106.3"; gene_type "protein_coding"; gene_name "Tlr3"; transcript_type "protein_coding"; transcript_name "Tlr3-202"; exon_number 6; exon_id "ENSMUSE00001383800.2"; level 2; protein_id "ENSMUSP00000126556.2"; transcript_support_level "1"; mgi_id "MGI:2156367"; tag "basic"; tag "appris_principal_1"; tag "CCDS"; ccdsid "CCDS22278.1"; havana_gene "OTTMUSG00000061136.1"; havana_transcript "OTTMUST00000149296.1";
chr8	HAVANA	CDS	45849953	45850178	0	-	1	gene_id "ENSMUSG00000031639.13"; transcript_id "ENSMUST00000209772.2"; gene_type "protein_coding"; gene_name "Tlr3"; transcript_type "protein_coding"; transcript_name "Tlr3-205"; exon_number 7; exon_id "ENSMUSE00000892331.3"; level 2; protein_id "ENSMUSP00000147738.2"; transcript_support_level "1"; mgi_id "MGI:2156367"; tag "alternative_5_UTR"; tag "basic"; tag "appris_principal_1"; tag "CCDS"; ccdsid "CCDS22278.1"; havana_gene "OTTMUSG00000061136.1"; havana_transcript "OTTMUST00000149298.1";
chr8	HAVANA	stop_codon	45850403	45850405	0	-	0	gene_id "ENSMUSG00000031639.13"; transcript_id "ENSMUST00000210013.2"; gene_type "protein_coding"; gene_name "Tlr3"; transcript_type "protein_coding"; transcript_name "Tlr3-206"; exon_number 1; exon_id "ENSMUSE00001384394.2"; level 2; protein_id "ENSMUSP00000147783.2"; transcript_support_level "NA"; mgi_id "MGI:2156367"; tag "mRNA_start_NF"; tag "cds_start_NF"; havana_gene "OTTMUSG00000061136.1"; havana_transcript "OTTMUST00000149297.1";
chr8	HAVANA	CDS	45850406	45851323	0	-	0	gene_id "ENSMUSG00000031639.13"; transcript_id "ENSMUST00000210013.2"; gene_type "protein_coding"; gene_name "Tlr3"; transcript_type "protein_coding"; transcript_name "Tlr3-206"; exon_number 1; exon_id "ENSMUSE00001384394.2"; level 2; protein_id "ENSMUSP00000147783.2"; transcript_support_level "NA"; mgi_id "MGI:2156367"; tag "mRNA_start_NF"; tag "cds_start_NF"; havana_gene "OTTMUSG00000061136.1"; havana_transcript "OTTMUST00000149297.1";
chr8	HAVANA	exon	45850407	45852259	0	-	.	gene_id "ENSMUSG00000031639.13"; transcript_id "ENSMUST00000034056.12"; gene_type "protein_coding"; gene_name "Tlr3"; transcript_type "protein_coding"; transcript_name "Tlr3-201"; exon_number 6; exon_id "ENSMUSE00000278953.5"; level 2; protein_id "ENSMUSP00000034056.5"; transcript_support_level "1"; mgi_id "MGI:2156367"; tag "alternative_5_UTR"; tag "basic"; tag "Ensembl_canonical"; tag "GENCODE_Primary"; tag "appris_principal_1"; tag "CCDS"; ccdsid "CCDS22278.1"; havana_gene "OTTMUSG00000061136.1"; havana_transcript "OTTMUST00000149295.1";
chr8	HAVANA	CDS	45850407	45852259	0	-	0	gene_id "ENSMUSG00000031639.13"; transcript_id "ENSMUST00000034056.12"; gene_type "protein_coding"; gene_name "Tlr3"; transcript_type "protein_coding"; transcript_name "Tlr3-201"; exon_number 6; exon_id "ENSMUSE00000278953.5"; level 2; protein_id "ENSMUSP00000034056.5"; transcript_support_level "1"; mgi_id "MGI:2156367"; tag "alternative_5_UTR"; tag "basic"; tag "Ensembl_canonical"; tag "GENCODE_Primary"; tag "appris_principal_1"; tag "CCDS"; ccdsid "CCDS22278.1"; havana_gene "OTTMUSG00000061136.1"; havana_transcript "OTTMUST00000149295.1";
chr8	HAVANA	exon	45850407	45852259	0	-	.	gene_id "ENSMUSG00000031639.13"; transcript_id "ENSMUST00000167106.3"; gene_type "protein_coding"; gene_name "Tlr3"; transcript_type "protein_coding"; transcript_name "Tlr3-202"; exon_number 5; exon_id "ENSMUSE00000278953.5"; level 2; protein_id "ENSMUSP00000126556.2"; transcript_support_level "1"; mgi_id "MGI:2156367"; tag "basic"; tag "appris_principal_1"; tag "CCDS"; ccdsid "CCDS22278.1"; havana_gene "OTTMUSG00000061136.1"; havana_transcript "OTTMUST00000149296.1";
chr8	HAVANA	CDS	45850407	45852259	0	-	0	gene_id "ENSMUSG00000031639.13"; transcript_id "ENSMUST00000167106.3"; gene_type "protein_coding"; gene_name "Tlr3"; transcript_type "protein_coding"; transcript_name "Tlr3-202"; exon_number 5; exon_id "ENSMUSE00000278953.5"; level 2; protein_id "ENSMUSP00000126556.2"; transcript_support_level "1"; mgi_id "MGI:2156367"; tag "basic"; tag "appris_principal_1"; tag "CCDS"; ccdsid "CCDS22278.1"; havana_gene "OTTMUSG00000061136.1"; havana_transcript "OTTMUST00000149296.1";
chr8	HAVANA	exon	45850407	45852259	0	-	.	gene_id "ENSMUSG00000031639.13"; transcript_id "ENSMUST00000209772.2"; gene_type "protein_coding"; gene_name "Tlr3"; transcript_type "protein_coding"; transcript_name "Tlr3-205"; exon_number 6; exon_id "ENSMUSE00000278953.5"; level 2; protein_id "ENSMUSP00000147738.2"; transcript_support_level "1"; mgi_id "MGI:2156367"; tag "alternative_5_UTR"; tag "basic"; tag "appris_principal_1"; tag "CCDS"; ccdsid "CCDS22278.1"; havana_gene "OTTMUSG00000061136.1"; havana_transcript "OTTMUST00000149298.1";
chr8	HAVANA	CDS	45850407	45852259	0	-	0	gene_id "ENSMUSG00000031639.13"; transcript_id "ENSMUST00000209772.2"; gene_type "protein_coding"; gene_name "Tlr3"; transcript_type "protein_coding"; transcript_name "Tlr3-205"; exon_number 6; exon_id "ENSMUSE00000278953.5"; level 2; protein_id "ENSMUSP00000147738.2"; transcript_support_level "1"; mgi_id "MGI:2156367"; tag "alternative_5_UTR"; tag "basic"; tag "appris_principal_1"; tag "CCDS"; ccdsid "CCDS22278.1"; havana_gene "OTTMUSG00000061136.1"; havana_transcript "OTTMUST00000149298.1";
chr8	HAVANA	exon	45853683	45853874	0	-	.	gene_id "ENSMUSG00000031639.13"; transcript_id "ENSMUST00000034056.12"; gene_type "protein_coding"; gene_name "Tlr3"; transcript_type "protein_coding"; transcript_name "Tlr3-201"; exon_number 5; exon_id "ENSMUSE00000211392.4"; level 2; protein_id "ENSMUSP00000034056.5"; transcript_support_level "1"; mgi_id "MGI:2156367"; tag "alternative_5_UTR"; tag "basic"; tag "Ensembl_canonical"; tag "GENCODE_Primary"; tag "appris_principal_1"; tag "CCDS"; ccdsid "CCDS22278.1"; havana_gene "OTTMUSG00000061136.1"; havana_transcript "OTTMUST00000149295.1";
chr8	HAVANA	CDS	45853683	45853874	0	-	0	gene_id "ENSMUSG00000031639.13"; transcript_id "ENSMUST00000034056.12"; gene_type "protein_coding"; gene_name "Tlr3"; transcript_type "protein_coding"; transcript_name "Tlr3-201"; exon_number 5; exon_id "ENSMUSE00000211392.4"; level 2; protein_id "ENSMUSP00000034056.5"; transcript_support_level "1"; mgi_id "MGI:2156367"; tag "alternative_5_UTR"; tag "basic"; tag "Ensembl_canonical"; tag "GENCODE_Primary"; tag "appris_principal_1"; tag "CCDS"; ccdsid "CCDS22278.1"; havana_gene "OTTMUSG00000061136.1"; havana_transcript "OTTMUST00000149295.1";
chr8	HAVANA	exon	45853683	45853874	0	-	.	gene_id "ENSMUSG00000031639.13"; transcript_id "ENSMUST00000167106.3"; gene_type "protein_coding"; gene_name "Tlr3"; transcript_type "protein_coding"; transcript_name "Tlr3-202"; exon_number 4; exon_id "ENSMUSE00000211392.4"; level 2; protein_id "ENSMUSP00000126556.2"; transcript_support_level "1"; mgi_id "MGI:2156367"; tag "basic"; tag "appris_principal_1"; tag "CCDS"; ccdsid "CCDS22278.1"; havana_gene "OTTMUSG00000061136.1"; havana_transcript "OTTMUST00000149296.1";
chr8	HAVANA	CDS	45853683	45853874	0	-	0	gene_id "ENSMUSG00000031639.13"; transcript_id "ENSMUST00000167106.3"; gene_type "protein_coding"; gene_name "Tlr3"; transcript_type "protein_coding"; transcript_name "Tlr3-202"; exon_number 4; exon_id "ENSMUSE00000211392.4"; level 2; protein_id "ENSMUSP00000126556.2"; transcript_support_level "1"; mgi_id "MGI:2156367"; tag "basic"; tag "appris_principal_1"; tag "CCDS"; ccdsid "CCDS22278.1"; havana_gene "OTTMUSG00000061136.1"; havana_transcript "OTTMUST00000149296.1";
chr8	HAVANA	exon	45853683	45853874	0	-	.	gene_id "ENSMUSG00000031639.13"; transcript_id "ENSMUST00000209772.2"; gene_type "protein_coding"; gene_name "Tlr3"; transcript_type "protein_coding"; transcript_name "Tlr3-205"; exon_number 5; exon_id "ENSMUSE00000211392.4"; level 2; protein_id "ENSMUSP00000147738.2"; transcript_support_level "1"; mgi_id "MGI:2156367"; tag "alternative_5_UTR"; tag "basic"; tag "appris_principal_1"; tag "CCDS"; ccdsid "CCDS22278.1"; havana_gene "OTTMUSG00000061136.1"; havana_transcript "OTTMUST00000149298.1";
chr8	HAVANA	CDS	45853683	45853874	0	-	0	gene_id "ENSMUSG00000031639.13"; transcript_id "ENSMUST00000209772.2"; gene_type "protein_coding"; gene_name "Tlr3"; transcript_type "protein_coding"; transcript_name "Tlr3-205"; exon_number 5; exon_id "ENSMUSE00000211392.4"; level 2; protein_id "ENSMUSP00000147738.2"; transcript_support_level "1"; mgi_id "MGI:2156367"; tag "alternative_5_UTR"; tag "basic"; tag "appris_principal_1"; tag "CCDS"; ccdsid "CCDS22278.1"; havana_gene "OTTMUSG00000061136.1"; havana_transcript "OTTMUST00000149298.1";
chr8	HAVANA	CDS	45855735	45856178	0	-	0	gene_id "ENSMUSG00000031639.13"; transcript_id "ENSMUST00000034056.12"; gene_type "protein_coding"; gene_name "Tlr3"; transcript_type "protein_coding"; transcript_name "Tlr3-201"; exon_number 4; exon_id "ENSMUSE00000278965.4"; level 2; protein_id "ENSMUSP00000034056.5"; transcript_support_level "1"; mgi_id "MGI:2156367"; tag "alternative_5_UTR"; tag "basic"; tag "Ensembl_canonical"; tag "GENCODE_Primary"; tag "appris_principal_1"; tag "CCDS"; ccdsid "CCDS22278.1"; havana_gene "OTTMUSG00000061136.1"; havana_transcript "OTTMUST00000149295.1";
chr8	HAVANA	CDS	45855735	45856178	0	-	0	gene_id "ENSMUSG00000031639.13"; transcript_id "ENSMUST00000167106.3"; gene_type "protein_coding"; gene_name "Tlr3"; transcript_type "protein_coding"; transcript_name "Tlr3-202"; exon_number 3; exon_id "ENSMUSE00000278965.4"; level 2; protein_id "ENSMUSP00000126556.2"; transcript_support_level "1"; mgi_id "MGI:2156367"; tag "basic"; tag "appris_principal_1"; tag "CCDS"; ccdsid "CCDS22278.1"; havana_gene "OTTMUSG00000061136.1"; havana_transcript "OTTMUST00000149296.1";
chr8	HAVANA	CDS	45855735	45856178	0	-	0	gene_id "ENSMUSG00000031639.13"; transcript_id "ENSMUST00000209772.2"; gene_type "protein_coding"; gene_name "Tlr3"; transcript_type "protein_coding"; transcript_name "Tlr3-205"; exon_number 4; exon_id "ENSMUSE00000278965.4"; level 2; protein_id "ENSMUSP00000147738.2"; transcript_support_level "1"; mgi_id "MGI:2156367"; tag "alternative_5_UTR"; tag "basic"; tag "appris_principal_1"; tag "CCDS"; ccdsid "CCDS22278.1"; havana_gene "OTTMUSG00000061136.1"; havana_transcript "OTTMUST00000149298.1";
chr8	HAVANA	exon	45855735	45856187	0	-	.	gene_id "ENSMUSG00000031639.13"; transcript_id "ENSMUST00000034056.12"; gene_type "protein_coding"; gene_name "Tlr3"; transcript_type "protein_coding"; transcript_name "Tlr3-201"; exon_number 4; exon_id "ENSMUSE00000278965.4"; level 2; protein_id "ENSMUSP00000034056.5"; transcript_support_level "1"; mgi_id "MGI:2156367"; tag "alternative_5_UTR"; tag "basic"; tag "Ensembl_canonical"; tag "GENCODE_Primary"; tag "appris_principal_1"; tag "CCDS"; ccdsid "CCDS22278.1"; havana_gene "OTTMUSG00000061136.1"; havana_transcript "OTTMUST00000149295.1";
chr8	HAVANA	exon	45855735	45856187	0	-	.	gene_id "ENSMUSG00000031639.13"; transcript_id "ENSMUST00000167106.3"; gene_type "protein_coding"; gene_name "Tlr3"; transcript_type "protein_coding"; transcript_name "Tlr3-202"; exon_number 3; exon_id "ENSMUSE00000278965.4"; level 2; protein_id "ENSMUSP00000126556.2"; transcript_support_level "1"; mgi_id "MGI:2156367"; tag "basic"; tag "appris_principal_1"; tag "CCDS"; ccdsid "CCDS22278.1"; havana_gene "OTTMUSG00000061136.1"; havana_transcript "OTTMUST00000149296.1";
chr8	HAVANA	exon	45855735	45856187	0	-	.	gene_id "ENSMUSG00000031639.13"; transcript_id "ENSMUST00000209772.2"; gene_type "protein_coding"; gene_name "Tlr3"; transcript_type "protein_coding"; transcript_name "Tlr3-205"; exon_number 4; exon_id "ENSMUSE00000278965.4"; level 2; protein_id "ENSMUSP00000147738.2"; transcript_support_level "1"; mgi_id "MGI:2156367"; tag "alternative_5_UTR"; tag "basic"; tag "appris_principal_1"; tag "CCDS"; ccdsid "CCDS22278.1"; havana_gene "OTTMUSG00000061136.1"; havana_transcript "OTTMUST00000149298.1";
chr8	HAVANA	CDS	45855900	45856178	0	-	0	gene_id "ENSMUSG00000031639.13"; transcript_id "ENSMUST00000211370.2"; gene_type "protein_coding"; gene_name "Tlr3"; transcript_type "protein_coding"; transcript_name "Tlr3-209"; exon_number 4; exon_id "ENSMUSE00001385216.2"; level 2; protein_id "ENSMUSP00000148127.2"; transcript_support_level "2"; mgi_id "MGI:2156367"; tag "mRNA_end_NF"; tag "cds_end_NF"; tag "alternative_5_UTR"; havana_gene "OTTMUSG00000061136.1"; havana_transcript "OTTMUST00000149299.1";
chr8	HAVANA	exon	45855900	45856187	0	-	.	gene_id "ENSMUSG00000031639.13"; transcript_id "ENSMUST00000211370.2"; gene_type "protein_coding"; gene_name "Tlr3"; transcript_type "protein_coding"; transcript_name "Tlr3-209"; exon_number 4; exon_id "ENSMUSE00001385216.2"; level 2; protein_id "ENSMUSP00000148127.2"; transcript_support_level "2"; mgi_id "MGI:2156367"; tag "mRNA_end_NF"; tag "cds_end_NF"; tag "alternative_5_UTR"; havana_gene "OTTMUSG00000061136.1"; havana_transcript "OTTMUST00000149299.1";
chr8	HAVANA	transcript	45855900	45863655	0	-	.	gene_id "ENSMUSG00000031639.13"; transcript_id "ENSMUST00000211370.2"; gene_type "protein_coding"; gene_name "Tlr3"; transcript_type "protein_coding"; transcript_name "Tlr3-209"; level 2; protein_id "ENSMUSP00000148127.2"; transcript_support_level "2"; mgi_id "MGI:2156367"; tag "mRNA_end_NF"; tag "cds_end_NF"; tag "alternative_5_UTR"; havana_gene "OTTMUSG00000061136.1"; havana_transcript "OTTMUST00000149299.1";
chr8	HAVANA	CDS	45856133	45856178	0	-	0	gene_id "ENSMUSG00000031639.13"; transcript_id "ENSMUST00000210996.2"; gene_type "protein_coding"; gene_name "Tlr3"; transcript_type "protein_coding"; transcript_name "Tlr3-208"; exon_number 3; exon_id "ENSMUSE00001386737.2"; level 2; protein_id "ENSMUSP00000148263.2"; transcript_support_level "2"; mgi_id "MGI:2156367"; tag "mRNA_end_NF"; tag "cds_end_NF"; tag "alternative_5_UTR"; havana_gene "OTTMUSG00000061136.1"; havana_transcript "OTTMUST00000149300.1";
chr8	HAVANA	exon	45856133	45856187	0	-	.	gene_id "ENSMUSG00000031639.13"; transcript_id "ENSMUST00000210996.2"; gene_type "protein_coding"; gene_name "Tlr3"; transcript_type "protein_coding"; transcript_name "Tlr3-208"; exon_number 3; exon_id "ENSMUSE00001386737.2"; level 2; protein_id "ENSMUSP00000148263.2"; transcript_support_level "2"; mgi_id "MGI:2156367"; tag "mRNA_end_NF"; tag "cds_end_NF"; tag "alternative_5_UTR"; havana_gene "OTTMUSG00000061136.1"; havana_transcript "OTTMUST00000149300.1";
chr8	HAVANA	transcript	45856133	45863413	0	-	.	gene_id "ENSMUSG00000031639.13"; transcript_id "ENSMUST00000210996.2"; gene_type "protein_coding"; gene_name "Tlr3"; transcript_type "protein_coding"; transcript_name "Tlr3-208"; level 2; protein_id "ENSMUSP00000148263.2"; transcript_support_level "2"; mgi_id "MGI:2156367"; tag "mRNA_end_NF"; tag "cds_end_NF"; tag "alternative_5_UTR"; havana_gene "OTTMUSG00000061136.1"; havana_transcript "OTTMUST00000149300.1";
chr8	HAVANA	CDS	45856157	45856178	0	-	0	gene_id "ENSMUSG00000031639.13"; transcript_id "ENSMUST00000209651.2"; gene_type "protein_coding"; gene_name "Tlr3"; transcript_type "protein_coding"; transcript_name "Tlr3-204"; exon_number 4; exon_id "ENSMUSE00001384017.2"; level 2; protein_id "ENSMUSP00000147961.2"; transcript_support_level "5"; mgi_id "MGI:2156367"; tag "mRNA_end_NF"; tag "cds_end_NF"; tag "alternative_5_UTR"; havana_gene "OTTMUSG00000061136.1"; havana_transcript "OTTMUST00000149301.1";
chr8	HAVANA	exon	45856157	45856187	0	-	.	gene_id "ENSMUSG00000031639.13"; transcript_id "ENSMUST00000209651.2"; gene_type "protein_coding"; gene_name "Tlr3"; transcript_type "protein_coding"; transcript_name "Tlr3-204"; exon_number 4; exon_id "ENSMUSE00001384017.2"; level 2; protein_id "ENSMUSP00000147961.2"; transcript_support_level "5"; mgi_id "MGI:2156367"; tag "mRNA_end_NF"; tag "cds_end_NF"; tag "alternative_5_UTR"; havana_gene "OTTMUSG00000061136.1"; havana_transcript "OTTMUST00000149301.1";
chr8	HAVANA	transcript	45856157	45863595	0	-	.	gene_id "ENSMUSG00000031639.13"; transcript_id "ENSMUST00000209651.2"; gene_type "protein_coding"; gene_name "Tlr3"; transcript_type "protein_coding"; transcript_name "Tlr3-204"; level 2; protein_id "ENSMUSP00000147961.2"; transcript_support_level "5"; mgi_id "MGI:2156367"; tag "mRNA_end_NF"; tag "cds_end_NF"; tag "alternative_5_UTR"; havana_gene "OTTMUSG00000061136.1"; havana_transcript "OTTMUST00000149301.1";
chr8	HAVANA	start_codon	45856176	45856178	0	-	0	gene_id "ENSMUSG00000031639.13"; transcript_id "ENSMUST00000034056.12"; gene_type "protein_coding"; gene_name "Tlr3"; transcript_type "protein_coding"; transcript_name "Tlr3-201"; exon_number 4; exon_id "ENSMUSE00000278965.4"; level 2; protein_id "ENSMUSP00000034056.5"; transcript_support_level "1"; mgi_id "MGI:2156367"; tag "alternative_5_UTR"; tag "basic"; tag "Ensembl_canonical"; tag "GENCODE_Primary"; tag "appris_principal_1"; tag "CCDS"; ccdsid "CCDS22278.1"; havana_gene "OTTMUSG00000061136.1"; havana_transcript "OTTMUST00000149295.1";
chr8	HAVANA	start_codon	45856176	45856178	0	-	0	gene_id "ENSMUSG00000031639.13"; transcript_id "ENSMUST00000167106.3"; gene_type "protein_coding"; gene_name "Tlr3"; transcript_type "protein_coding"; transcript_name "Tlr3-202"; exon_number 3; exon_id "ENSMUSE00000278965.4"; level 2; protein_id "ENSMUSP00000126556.2"; transcript_support_level "1"; mgi_id "MGI:2156367"; tag "basic"; tag "appris_principal_1"; tag "CCDS"; ccdsid "CCDS22278.1"; havana_gene "OTTMUSG00000061136.1"; havana_transcript "OTTMUST00000149296.1";
chr8	HAVANA	start_codon	45856176	45856178	0	-	0	gene_id "ENSMUSG00000031639.13"; transcript_id "ENSMUST00000209772.2"; gene_type "protein_coding"; gene_name "Tlr3"; transcript_type "protein_coding"; transcript_name "Tlr3-205"; exon_number 4; exon_id "ENSMUSE00000278965.4"; level 2; protein_id "ENSMUSP00000147738.2"; transcript_support_level "1"; mgi_id "MGI:2156367"; tag "alternative_5_UTR"; tag "basic"; tag "appris_principal_1"; tag "CCDS"; ccdsid "CCDS22278.1"; havana_gene "OTTMUSG00000061136.1"; havana_transcript "OTTMUST00000149298.1";
chr8	HAVANA	start_codon	45856176	45856178	0	-	0	gene_id "ENSMUSG00000031639.13"; transcript_id "ENSMUST00000211370.2"; gene_type "protein_coding"; gene_name "Tlr3"; transcript_type "protein_coding"; transcript_name "Tlr3-209"; exon_number 4; exon_id "ENSMUSE00001385216.2"; level 2; protein_id "ENSMUSP00000148127.2"; transcript_support_level "2"; mgi_id "MGI:2156367"; tag "mRNA_end_NF"; tag "cds_end_NF"; tag "alternative_5_UTR"; havana_gene "OTTMUSG00000061136.1"; havana_transcript "OTTMUST00000149299.1";
chr8	HAVANA	start_codon	45856176	45856178	0	-	0	gene_id "ENSMUSG00000031639.13"; transcript_id "ENSMUST00000210996.2"; gene_type "protein_coding"; gene_name "Tlr3"; transcript_type "protein_coding"; transcript_name "Tlr3-208"; exon_number 3; exon_id "ENSMUSE00001386737.2"; level 2; protein_id "ENSMUSP00000148263.2"; transcript_support_level "2"; mgi_id "MGI:2156367"; tag "mRNA_end_NF"; tag "cds_end_NF"; tag "alternative_5_UTR"; havana_gene "OTTMUSG00000061136.1"; havana_transcript "OTTMUST00000149300.1";
chr8	HAVANA	start_codon	45856176	45856178	0	-	0	gene_id "ENSMUSG00000031639.13"; transcript_id "ENSMUST00000209651.2"; gene_type "protein_coding"; gene_name "Tlr3"; transcript_type "protein_coding"; transcript_name "Tlr3-204"; exon_number 4; exon_id "ENSMUSE00001384017.2"; level 2; protein_id "ENSMUSP00000147961.2"; transcript_support_level "5"; mgi_id "MGI:2156367"; tag "mRNA_end_NF"; tag "cds_end_NF"; tag "alternative_5_UTR"; havana_gene "OTTMUSG00000061136.1"; havana_transcript "OTTMUST00000149301.1";
chr8	HAVANA	UTR	45856179	45856187	0	-	.	gene_id "ENSMUSG00000031639.13"; transcript_id "ENSMUST00000034056.12"; gene_type "protein_coding"; gene_name "Tlr3"; transcript_type "protein_coding"; transcript_name "Tlr3-201"; exon_number 4; exon_id "ENSMUSE00000278965.4"; level 2; protein_id "ENSMUSP00000034056.5"; transcript_support_level "1"; mgi_id "MGI:2156367"; tag "alternative_5_UTR"; tag "basic"; tag "Ensembl_canonical"; tag "GENCODE_Primary"; tag "appris_principal_1"; tag "CCDS"; ccdsid "CCDS22278.1"; havana_gene "OTTMUSG00000061136.1"; havana_transcript "OTTMUST00000149295.1";
chr8	HAVANA	UTR	45856179	45856187	0	-	.	gene_id "ENSMUSG00000031639.13"; transcript_id "ENSMUST00000167106.3"; gene_type "protein_coding"; gene_name "Tlr3"; transcript_type "protein_coding"; transcript_name "Tlr3-202"; exon_number 3; exon_id "ENSMUSE00000278965.4"; level 2; protein_id "ENSMUSP00000126556.2"; transcript_support_level "1"; mgi_id "MGI:2156367"; tag "basic"; tag "appris_principal_1"; tag "CCDS"; ccdsid "CCDS22278.1"; havana_gene "OTTMUSG00000061136.1"; havana_transcript "OTTMUST00000149296.1";
chr8	HAVANA	UTR	45856179	45856187	0	-	.	gene_id "ENSMUSG00000031639.13"; transcript_id "ENSMUST00000209772.2"; gene_type "protein_coding"; gene_name "Tlr3"; transcript_type "protein_coding"; transcript_name "Tlr3-205"; exon_number 4; exon_id "ENSMUSE00000278965.4"; level 2; protein_id "ENSMUSP00000147738.2"; transcript_support_level "1"; mgi_id "MGI:2156367"; tag "alternative_5_UTR"; tag "basic"; tag "appris_principal_1"; tag "CCDS"; ccdsid "CCDS22278.1"; havana_gene "OTTMUSG00000061136.1"; havana_transcript "OTTMUST00000149298.1";
chr8	HAVANA	UTR	45856179	45856187	0	-	.	gene_id "ENSMUSG00000031639.13"; transcript_id "ENSMUST00000211370.2"; gene_type "protein_coding"; gene_name "Tlr3"; transcript_type "protein_coding"; transcript_name "Tlr3-209"; exon_number 4; exon_id "ENSMUSE00001385216.2"; level 2; protein_id "ENSMUSP00000148127.2"; transcript_support_level "2"; mgi_id "MGI:2156367"; tag "mRNA_end_NF"; tag "cds_end_NF"; tag "alternative_5_UTR"; havana_gene "OTTMUSG00000061136.1"; havana_transcript "OTTMUST00000149299.1";
chr8	HAVANA	UTR	45856179	45856187	0	-	.	gene_id "ENSMUSG00000031639.13"; transcript_id "ENSMUST00000210996.2"; gene_type "protein_coding"; gene_name "Tlr3"; transcript_type "protein_coding"; transcript_name "Tlr3-208"; exon_number 3; exon_id "ENSMUSE00001386737.2"; level 2; protein_id "ENSMUSP00000148263.2"; transcript_support_level "2"; mgi_id "MGI:2156367"; tag "mRNA_end_NF"; tag "cds_end_NF"; tag "alternative_5_UTR"; havana_gene "OTTMUSG00000061136.1"; havana_transcript "OTTMUST00000149300.1";
chr8	HAVANA	UTR	45856179	45856187	0	-	.	gene_id "ENSMUSG00000031639.13"; transcript_id "ENSMUST00000209651.2"; gene_type "protein_coding"; gene_name "Tlr3"; transcript_type "protein_coding"; transcript_name "Tlr3-204"; exon_number 4; exon_id "ENSMUSE00001384017.2"; level 2; protein_id "ENSMUSP00000147961.2"; transcript_support_level "5"; mgi_id "MGI:2156367"; tag "mRNA_end_NF"; tag "cds_end_NF"; tag "alternative_5_UTR"; havana_gene "OTTMUSG00000061136.1"; havana_transcript "OTTMUST00000149301.1";
chr8	HAVANA	exon	45861703	45861772	0	-	.	gene_id "ENSMUSG00000031639.13"; transcript_id "ENSMUST00000034056.12"; gene_type "protein_coding"; gene_name "Tlr3"; transcript_type "protein_coding"; transcript_name "Tlr3-201"; exon_number 3; exon_id "ENSMUSE00000278972.5"; level 2; protein_id "ENSMUSP00000034056.5"; transcript_support_level "1"; mgi_id "MGI:2156367"; tag "alternative_5_UTR"; tag "basic"; tag "Ensembl_canonical"; tag "GENCODE_Primary"; tag "appris_principal_1"; tag "CCDS"; ccdsid "CCDS22278.1"; havana_gene "OTTMUSG00000061136.1"; havana_transcript "OTTMUST00000149295.1";
chr8	HAVANA	UTR	45861703	45861772	0	-	.	gene_id "ENSMUSG00000031639.13"; transcript_id "ENSMUST00000034056.12"; gene_type "protein_coding"; gene_name "Tlr3"; transcript_type "protein_coding"; transcript_name "Tlr3-201"; exon_number 3; exon_id "ENSMUSE00000278972.5"; level 2; protein_id "ENSMUSP00000034056.5"; transcript_support_level "1"; mgi_id "MGI:2156367"; tag "alternative_5_UTR"; tag "basic"; tag "Ensembl_canonical"; tag "GENCODE_Primary"; tag "appris_principal_1"; tag "CCDS"; ccdsid "CCDS22278.1"; havana_gene "OTTMUSG00000061136.1"; havana_transcript "OTTMUST00000149295.1";
chr8	HAVANA	exon	45861703	45861772	0	-	.	gene_id "ENSMUSG00000031639.13"; transcript_id "ENSMUST00000167106.3"; gene_type "protein_coding"; gene_name "Tlr3"; transcript_type "protein_coding"; transcript_name "Tlr3-202"; exon_number 2; exon_id "ENSMUSE00000278972.5"; level 2; protein_id "ENSMUSP00000126556.2"; transcript_support_level "1"; mgi_id "MGI:2156367"; tag "basic"; tag "appris_principal_1"; tag "CCDS"; ccdsid "CCDS22278.1"; havana_gene "OTTMUSG00000061136.1"; havana_transcript "OTTMUST00000149296.1";
chr8	HAVANA	UTR	45861703	45861772	0	-	.	gene_id "ENSMUSG00000031639.13"; transcript_id "ENSMUST00000167106.3"; gene_type "protein_coding"; gene_name "Tlr3"; transcript_type "protein_coding"; transcript_name "Tlr3-202"; exon_number 2; exon_id "ENSMUSE00000278972.5"; level 2; protein_id "ENSMUSP00000126556.2"; transcript_support_level "1"; mgi_id "MGI:2156367"; tag "basic"; tag "appris_principal_1"; tag "CCDS"; ccdsid "CCDS22278.1"; havana_gene "OTTMUSG00000061136.1"; havana_transcript "OTTMUST00000149296.1";
chr8	HAVANA	exon	45861703	45861772	0	-	.	gene_id "ENSMUSG00000031639.13"; transcript_id "ENSMUST00000209772.2"; gene_type "protein_coding"; gene_name "Tlr3"; transcript_type "protein_coding"; transcript_name "Tlr3-205"; exon_number 3; exon_id "ENSMUSE00000278972.5"; level 2; protein_id "ENSMUSP00000147738.2"; transcript_support_level "1"; mgi_id "MGI:2156367"; tag "alternative_5_UTR"; tag "basic"; tag "appris_principal_1"; tag "CCDS"; ccdsid "CCDS22278.1"; havana_gene "OTTMUSG00000061136.1"; havana_transcript "OTTMUST00000149298.1";
chr8	HAVANA	UTR	45861703	45861772	0	-	.	gene_id "ENSMUSG00000031639.13"; transcript_id "ENSMUST00000209772.2"; gene_type "protein_coding"; gene_name "Tlr3"; transcript_type "protein_coding"; transcript_name "Tlr3-205"; exon_number 3; exon_id "ENSMUSE00000278972.5"; level 2; protein_id "ENSMUSP00000147738.2"; transcript_support_level "1"; mgi_id "MGI:2156367"; tag "alternative_5_UTR"; tag "basic"; tag "appris_principal_1"; tag "CCDS"; ccdsid "CCDS22278.1"; havana_gene "OTTMUSG00000061136.1"; havana_transcript "OTTMUST00000149298.1";
chr8	HAVANA	exon	45861703	45861772	0	-	.	gene_id "ENSMUSG00000031639.13"; transcript_id "ENSMUST00000211370.2"; gene_type "protein_coding"; gene_name "Tlr3"; transcript_type "protein_coding"; transcript_name "Tlr3-209"; exon_number 3; exon_id "ENSMUSE00000278972.5"; level 2; protein_id "ENSMUSP00000148127.2"; transcript_support_level "2"; mgi_id "MGI:2156367"; tag "mRNA_end_NF"; tag "cds_end_NF"; tag "alternative_5_UTR"; havana_gene "OTTMUSG00000061136.1"; havana_transcript "OTTMUST00000149299.1";
chr8	HAVANA	UTR	45861703	45861772	0	-	.	gene_id "ENSMUSG00000031639.13"; transcript_id "ENSMUST00000211370.2"; gene_type "protein_coding"; gene_name "Tlr3"; transcript_type "protein_coding"; transcript_name "Tlr3-209"; exon_number 3; exon_id "ENSMUSE00000278972.5"; level 2; protein_id "ENSMUSP00000148127.2"; transcript_support_level "2"; mgi_id "MGI:2156367"; tag "mRNA_end_NF"; tag "cds_end_NF"; tag "alternative_5_UTR"; havana_gene "OTTMUSG00000061136.1"; havana_transcript "OTTMUST00000149299.1";
chr8	HAVANA	exon	45861703	45861772	0	-	.	gene_id "ENSMUSG00000031639.13"; transcript_id "ENSMUST00000210996.2"; gene_type "protein_coding"; gene_name "Tlr3"; transcript_type "protein_coding"; transcript_name "Tlr3-208"; exon_number 2; exon_id "ENSMUSE00000278972.5"; level 2; protein_id "ENSMUSP00000148263.2"; transcript_support_level "2"; mgi_id "MGI:2156367"; tag "mRNA_end_NF"; tag "cds_end_NF"; tag "alternative_5_UTR"; havana_gene "OTTMUSG00000061136.1"; havana_transcript "OTTMUST00000149300.1";
chr8	HAVANA	UTR	45861703	45861772	0	-	.	gene_id "ENSMUSG00000031639.13"; transcript_id "ENSMUST00000210996.2"; gene_type "protein_coding"; gene_name "Tlr3"; transcript_type "protein_coding"; transcript_name "Tlr3-208"; exon_number 2; exon_id "ENSMUSE00000278972.5"; level 2; protein_id "ENSMUSP00000148263.2"; transcript_support_level "2"; mgi_id "MGI:2156367"; tag "mRNA_end_NF"; tag "cds_end_NF"; tag "alternative_5_UTR"; havana_gene "OTTMUSG00000061136.1"; havana_transcript "OTTMUST00000149300.1";
chr8	HAVANA	exon	45861703	45861772	0	-	.	gene_id "ENSMUSG00000031639.13"; transcript_id "ENSMUST00000209651.2"; gene_type "protein_coding"; gene_name "Tlr3"; transcript_type "protein_coding"; transcript_name "Tlr3-204"; exon_number 3; exon_id "ENSMUSE00000278972.5"; level 2; protein_id "ENSMUSP00000147961.2"; transcript_support_level "5"; mgi_id "MGI:2156367"; tag "mRNA_end_NF"; tag "cds_end_NF"; tag "alternative_5_UTR"; havana_gene "OTTMUSG00000061136.1"; havana_transcript "OTTMUST00000149301.1";
chr8	HAVANA	UTR	45861703	45861772	0	-	.	gene_id "ENSMUSG00000031639.13"; transcript_id "ENSMUST00000209651.2"; gene_type "protein_coding"; gene_name "Tlr3"; transcript_type "protein_coding"; transcript_name "Tlr3-204"; exon_number 3; exon_id "ENSMUSE00000278972.5"; level 2; protein_id "ENSMUSP00000147961.2"; transcript_support_level "5"; mgi_id "MGI:2156367"; tag "mRNA_end_NF"; tag "cds_end_NF"; tag "alternative_5_UTR"; havana_gene "OTTMUSG00000061136.1"; havana_transcript "OTTMUST00000149301.1";
chr8	HAVANA	exon	45862833	45863015	0	-	.	gene_id "ENSMUSG00000031639.13"; transcript_id "ENSMUST00000209772.2"; gene_type "protein_coding"; gene_name "Tlr3"; transcript_type "protein_coding"; transcript_name "Tlr3-205"; exon_number 2; exon_id "ENSMUSE00001386566.2"; level 2; protein_id "ENSMUSP00000147738.2"; transcript_support_level "1"; mgi_id "MGI:2156367"; tag "alternative_5_UTR"; tag "basic"; tag "appris_principal_1"; tag "CCDS"; ccdsid "CCDS22278.1"; havana_gene "OTTMUSG00000061136.1"; havana_transcript "OTTMUST00000149298.1";
chr8	HAVANA	UTR	45862833	45863015	0	-	.	gene_id "ENSMUSG00000031639.13"; transcript_id "ENSMUST00000209772.2"; gene_type "protein_coding"; gene_name "Tlr3"; transcript_type "protein_coding"; transcript_name "Tlr3-205"; exon_number 2; exon_id "ENSMUSE00001386566.2"; level 2; protein_id "ENSMUSP00000147738.2"; transcript_support_level "1"; mgi_id "MGI:2156367"; tag "alternative_5_UTR"; tag "basic"; tag "appris_principal_1"; tag "CCDS"; ccdsid "CCDS22278.1"; havana_gene "OTTMUSG00000061136.1"; havana_transcript "OTTMUST00000149298.1";
chr8	HAVANA	exon	45862833	45863015	0	-	.	gene_id "ENSMUSG00000031639.13"; transcript_id "ENSMUST00000211370.2"; gene_type "protein_coding"; gene_name "Tlr3"; transcript_type "protein_coding"; transcript_name "Tlr3-209"; exon_number 2; exon_id "ENSMUSE00001386566.2"; level 2; protein_id "ENSMUSP00000148127.2"; transcript_support_level "2"; mgi_id "MGI:2156367"; tag "mRNA_end_NF"; tag "cds_end_NF"; tag "alternative_5_UTR"; havana_gene "OTTMUSG00000061136.1"; havana_transcript "OTTMUST00000149299.1";
chr8	HAVANA	UTR	45862833	45863015	0	-	.	gene_id "ENSMUSG00000031639.13"; transcript_id "ENSMUST00000211370.2"; gene_type "protein_coding"; gene_name "Tlr3"; transcript_type "protein_coding"; transcript_name "Tlr3-209"; exon_number 2; exon_id "ENSMUSE00001386566.2"; level 2; protein_id "ENSMUSP00000148127.2"; transcript_support_level "2"; mgi_id "MGI:2156367"; tag "mRNA_end_NF"; tag "cds_end_NF"; tag "alternative_5_UTR"; havana_gene "OTTMUSG00000061136.1"; havana_transcript "OTTMUST00000149299.1";
chr8	HAVANA	exon	45862833	45863027	0	-	.	gene_id "ENSMUSG00000031639.13"; transcript_id "ENSMUST00000034056.12"; gene_type "protein_coding"; gene_name "Tlr3"; transcript_type "protein_coding"; transcript_name "Tlr3-201"; exon_number 2; exon_id "ENSMUSE00000426099.4"; level 2; protein_id "ENSMUSP00000034056.5"; transcript_support_level "1"; mgi_id "MGI:2156367"; tag "alternative_5_UTR"; tag "basic"; tag "Ensembl_canonical"; tag "GENCODE_Primary"; tag "appris_principal_1"; tag "CCDS"; ccdsid "CCDS22278.1"; havana_gene "OTTMUSG00000061136.1"; havana_transcript "OTTMUST00000149295.1";
chr8	HAVANA	UTR	45862833	45863027	0	-	.	gene_id "ENSMUSG00000031639.13"; transcript_id "ENSMUST00000034056.12"; gene_type "protein_coding"; gene_name "Tlr3"; transcript_type "protein_coding"; transcript_name "Tlr3-201"; exon_number 2; exon_id "ENSMUSE00000426099.4"; level 2; protein_id "ENSMUSP00000034056.5"; transcript_support_level "1"; mgi_id "MGI:2156367"; tag "alternative_5_UTR"; tag "basic"; tag "Ensembl_canonical"; tag "GENCODE_Primary"; tag "appris_principal_1"; tag "CCDS"; ccdsid "CCDS22278.1"; havana_gene "OTTMUSG00000061136.1"; havana_transcript "OTTMUST00000149295.1";
chr8	HAVANA	exon	45862857	45863027	0	-	.	gene_id "ENSMUSG00000031639.13"; transcript_id "ENSMUST00000209269.2"; gene_type "protein_coding"; gene_name "Tlr3"; transcript_type "protein_coding_CDS_not_defined"; transcript_name "Tlr3-203"; exon_number 3; exon_id "ENSMUSE00001386178.2"; level 2; transcript_support_level "3"; mgi_id "MGI:2156367"; havana_gene "OTTMUSG00000061136.1"; havana_transcript "OTTMUST00000149302.1";
chr8	HAVANA	transcript	45862857	45864117	0	-	.	gene_id "ENSMUSG00000031639.13"; transcript_id "ENSMUST00000209269.2"; gene_type "protein_coding"; gene_name "Tlr3"; transcript_type "protein_coding_CDS_not_defined"; transcript_name "Tlr3-203"; level 2; transcript_support_level "3"; mgi_id "MGI:2156367"; havana_gene "OTTMUSG00000061136.1"; havana_transcript "OTTMUST00000149302.1";
chr8	HAVANA	exon	45862881	45863015	0	-	.	gene_id "ENSMUSG00000031639.13"; transcript_id "ENSMUST00000210354.2"; gene_type "protein_coding"; gene_name "Tlr3"; transcript_type "protein_coding_CDS_not_defined"; transcript_name "Tlr3-207"; exon_number 2; exon_id "ENSMUSE00001383641.2"; level 2; transcript_support_level "2"; mgi_id "MGI:2156367"; havana_gene "OTTMUSG00000061136.1"; havana_transcript "OTTMUST00000149303.1";
chr8	HAVANA	transcript	45862881	45863414	0	-	.	gene_id "ENSMUSG00000031639.13"; transcript_id "ENSMUST00000210354.2"; gene_type "protein_coding"; gene_name "Tlr3"; transcript_type "protein_coding_CDS_not_defined"; transcript_name "Tlr3-207"; level 2; transcript_support_level "2"; mgi_id "MGI:2156367"; havana_gene "OTTMUSG00000061136.1"; havana_transcript "OTTMUST00000149303.1";
chr8	HAVANA	exon	45863157	45863336	0	-	.	gene_id "ENSMUSG00000031639.13"; transcript_id "ENSMUST00000209651.2"; gene_type "protein_coding"; gene_name "Tlr3"; transcript_type "protein_coding"; transcript_name "Tlr3-204"; exon_number 2; exon_id "ENSMUSE00001385888.2"; level 2; protein_id "ENSMUSP00000147961.2"; transcript_support_level "5"; mgi_id "MGI:2156367"; tag "mRNA_end_NF"; tag "cds_end_NF"; tag "alternative_5_UTR"; havana_gene "OTTMUSG00000061136.1"; havana_transcript "OTTMUST00000149301.1";
chr8	HAVANA	UTR	45863157	45863336	0	-	.	gene_id "ENSMUSG00000031639.13"; transcript_id "ENSMUST00000209651.2"; gene_type "protein_coding"; gene_name "Tlr3"; transcript_type "protein_coding"; transcript_name "Tlr3-204"; exon_number 2; exon_id "ENSMUSE00001385888.2"; level 2; protein_id "ENSMUSP00000147961.2"; transcript_support_level "5"; mgi_id "MGI:2156367"; tag "mRNA_end_NF"; tag "cds_end_NF"; tag "alternative_5_UTR"; havana_gene "OTTMUSG00000061136.1"; havana_transcript "OTTMUST00000149301.1";
chr8	HAVANA	exon	45863157	45863413	0	-	.	gene_id "ENSMUSG00000031639.13"; transcript_id "ENSMUST00000210996.2"; gene_type "protein_coding"; gene_name "Tlr3"; transcript_type "protein_coding"; transcript_name "Tlr3-208"; exon_number 1; exon_id "ENSMUSE00001386171.2"; level 2; protein_id "ENSMUSP00000148263.2"; transcript_support_level "2"; mgi_id "MGI:2156367"; tag "mRNA_end_NF"; tag "cds_end_NF"; tag "alternative_5_UTR"; havana_gene "OTTMUSG00000061136.1"; havana_transcript "OTTMUST00000149300.1";
chr8	HAVANA	UTR	45863157	45863413	0	-	.	gene_id "ENSMUSG00000031639.13"; transcript_id "ENSMUST00000210996.2"; gene_type "protein_coding"; gene_name "Tlr3"; transcript_type "protein_coding"; transcript_name "Tlr3-208"; exon_number 1; exon_id "ENSMUSE00001386171.2"; level 2; protein_id "ENSMUSP00000148263.2"; transcript_support_level "2"; mgi_id "MGI:2156367"; tag "mRNA_end_NF"; tag "cds_end_NF"; tag "alternative_5_UTR"; havana_gene "OTTMUSG00000061136.1"; havana_transcript "OTTMUST00000149300.1";
chr8	HAVANA	exon	45863157	45863414	0	-	.	gene_id "ENSMUSG00000031639.13"; transcript_id "ENSMUST00000210354.2"; gene_type "protein_coding"; gene_name "Tlr3"; transcript_type "protein_coding_CDS_not_defined"; transcript_name "Tlr3-207"; exon_number 1; exon_id "ENSMUSE00001388484.2"; level 2; transcript_support_level "2"; mgi_id "MGI:2156367"; havana_gene "OTTMUSG00000061136.1"; havana_transcript "OTTMUST00000149303.1";
chr8	HAVANA	exon	45863337	45863417	0	-	.	gene_id "ENSMUSG00000031639.13"; transcript_id "ENSMUST00000209772.2"; gene_type "protein_coding"; gene_name "Tlr3"; transcript_type "protein_coding"; transcript_name "Tlr3-205"; exon_number 1; exon_id "ENSMUSE00001388837.2"; level 2; protein_id "ENSMUSP00000147738.2"; transcript_support_level "1"; mgi_id "MGI:2156367"; tag "alternative_5_UTR"; tag "basic"; tag "appris_principal_1"; tag "CCDS"; ccdsid "CCDS22278.1"; havana_gene "OTTMUSG00000061136.1"; havana_transcript "OTTMUST00000149298.1";
chr8	HAVANA	UTR	45863337	45863417	0	-	.	gene_id "ENSMUSG00000031639.13"; transcript_id "ENSMUST00000209772.2"; gene_type "protein_coding"; gene_name "Tlr3"; transcript_type "protein_coding"; transcript_name "Tlr3-205"; exon_number 1; exon_id "ENSMUSE00001388837.2"; level 2; protein_id "ENSMUSP00000147738.2"; transcript_support_level "1"; mgi_id "MGI:2156367"; tag "alternative_5_UTR"; tag "basic"; tag "appris_principal_1"; tag "CCDS"; ccdsid "CCDS22278.1"; havana_gene "OTTMUSG00000061136.1"; havana_transcript "OTTMUST00000149298.1";
chr8	HAVANA	exon	45863490	45863595	0	-	.	gene_id "ENSMUSG00000031639.13"; transcript_id "ENSMUST00000209651.2"; gene_type "protein_coding"; gene_name "Tlr3"; transcript_type "protein_coding"; transcript_name "Tlr3-204"; exon_number 1; exon_id "ENSMUSE00000582420.3"; level 2; protein_id "ENSMUSP00000147961.2"; transcript_support_level "5"; mgi_id "MGI:2156367"; tag "mRNA_end_NF"; tag "cds_end_NF"; tag "alternative_5_UTR"; havana_gene "OTTMUSG00000061136.1"; havana_transcript "OTTMUST00000149301.1";
chr8	HAVANA	UTR	45863490	45863595	0	-	.	gene_id "ENSMUSG00000031639.13"; transcript_id "ENSMUST00000209651.2"; gene_type "protein_coding"; gene_name "Tlr3"; transcript_type "protein_coding"; transcript_name "Tlr3-204"; exon_number 1; exon_id "ENSMUSE00000582420.3"; level 2; protein_id "ENSMUSP00000147961.2"; transcript_support_level "5"; mgi_id "MGI:2156367"; tag "mRNA_end_NF"; tag "cds_end_NF"; tag "alternative_5_UTR"; havana_gene "OTTMUSG00000061136.1"; havana_transcript "OTTMUST00000149301.1";
chr8	HAVANA	exon	45863490	45863655	0	-	.	gene_id "ENSMUSG00000031639.13"; transcript_id "ENSMUST00000211370.2"; gene_type "protein_coding"; gene_name "Tlr3"; transcript_type "protein_coding"; transcript_name "Tlr3-209"; exon_number 1; exon_id "ENSMUSE00001385658.2"; level 2; protein_id "ENSMUSP00000148127.2"; transcript_support_level "2"; mgi_id "MGI:2156367"; tag "mRNA_end_NF"; tag "cds_end_NF"; tag "alternative_5_UTR"; havana_gene "OTTMUSG00000061136.1"; havana_transcript "OTTMUST00000149299.1";
chr8	HAVANA	UTR	45863490	45863655	0	-	.	gene_id "ENSMUSG00000031639.13"; transcript_id "ENSMUST00000211370.2"; gene_type "protein_coding"; gene_name "Tlr3"; transcript_type "protein_coding"; transcript_name "Tlr3-209"; exon_number 1; exon_id "ENSMUSE00001385658.2"; level 2; protein_id "ENSMUSP00000148127.2"; transcript_support_level "2"; mgi_id "MGI:2156367"; tag "mRNA_end_NF"; tag "cds_end_NF"; tag "alternative_5_UTR"; havana_gene "OTTMUSG00000061136.1"; havana_transcript "OTTMUST00000149299.1";
chr8	HAVANA	exon	45863490	45863656	0	-	.	gene_id "ENSMUSG00000031639.13"; transcript_id "ENSMUST00000034056.12"; gene_type "protein_coding"; gene_name "Tlr3"; transcript_type "protein_coding"; transcript_name "Tlr3-201"; exon_number 1; exon_id "ENSMUSE00000899991.3"; level 2; protein_id "ENSMUSP00000034056.5"; transcript_support_level "1"; mgi_id "MGI:2156367"; tag "alternative_5_UTR"; tag "basic"; tag "Ensembl_canonical"; tag "GENCODE_Primary"; tag "appris_principal_1"; tag "CCDS"; ccdsid "CCDS22278.1"; havana_gene "OTTMUSG00000061136.1"; havana_transcript "OTTMUST00000149295.1";
chr8	HAVANA	UTR	45863490	45863656	0	-	.	gene_id "ENSMUSG00000031639.13"; transcript_id "ENSMUST00000034056.12"; gene_type "protein_coding"; gene_name "Tlr3"; transcript_type "protein_coding"; transcript_name "Tlr3-201"; exon_number 1; exon_id "ENSMUSE00000899991.3"; level 2; protein_id "ENSMUSP00000034056.5"; transcript_support_level "1"; mgi_id "MGI:2156367"; tag "alternative_5_UTR"; tag "basic"; tag "Ensembl_canonical"; tag "GENCODE_Primary"; tag "appris_principal_1"; tag "CCDS"; ccdsid "CCDS22278.1"; havana_gene "OTTMUSG00000061136.1"; havana_transcript "OTTMUST00000149295.1";
chr8	HAVANA	exon	45863490	45863656	0	-	.	gene_id "ENSMUSG00000031639.13"; transcript_id "ENSMUST00000167106.3"; gene_type "protein_coding"; gene_name "Tlr3"; transcript_type "protein_coding"; transcript_name "Tlr3-202"; exon_number 1; exon_id "ENSMUSE00000899991.3"; level 2; protein_id "ENSMUSP00000126556.2"; transcript_support_level "1"; mgi_id "MGI:2156367"; tag "basic"; tag "appris_principal_1"; tag "CCDS"; ccdsid "CCDS22278.1"; havana_gene "OTTMUSG00000061136.1"; havana_transcript "OTTMUST00000149296.1";
chr8	HAVANA	UTR	45863490	45863656	0	-	.	gene_id "ENSMUSG00000031639.13"; transcript_id "ENSMUST00000167106.3"; gene_type "protein_coding"; gene_name "Tlr3"; transcript_type "protein_coding"; transcript_name "Tlr3-202"; exon_number 1; exon_id "ENSMUSE00000899991.3"; level 2; protein_id "ENSMUSP00000126556.2"; transcript_support_level "1"; mgi_id "MGI:2156367"; tag "basic"; tag "appris_principal_1"; tag "CCDS"; ccdsid "CCDS22278.1"; havana_gene "OTTMUSG00000061136.1"; havana_transcript "OTTMUST00000149296.1";
chr8	HAVANA	exon	45863490	45863849	0	-	.	gene_id "ENSMUSG00000031639.13"; transcript_id "ENSMUST00000209269.2"; gene_type "protein_coding"; gene_name "Tlr3"; transcript_type "protein_coding_CDS_not_defined"; transcript_name "Tlr3-203"; exon_number 2; exon_id "ENSMUSE00001382348.2"; level 2; transcript_support_level "3"; mgi_id "MGI:2156367"; havana_gene "OTTMUSG00000061136.1"; havana_transcript "OTTMUST00000149302.1";
chr8	HAVANA	exon	45864000	45864117	0	-	.	gene_id "ENSMUSG00000031639.13"; transcript_id "ENSMUST00000209269.2"; gene_type "protein_coding"; gene_name "Tlr3"; transcript_type "protein_coding_CDS_not_defined"; transcript_name "Tlr3-203"; exon_number 1; exon_id "ENSMUSE00001386552.2"; level 2; transcript_support_level "3"; mgi_id "MGI:2156367"; havana_gene "OTTMUSG00000061136.1"; havana_transcript "OTTMUST00000149302.1";
chr8	sragcm37_es	exon	45901451	45901728	0.0175613566631887	-	.	gene_id "sragcm37_gene_48000"; transcript_id "sragcm37_gene_48000_tx_2"; exon_id "chr8_45901451_45901728_-"; exonnum "3"; txlen "624";
chr8	sragcm37_es	exon	45901451	45901728	0.0170145948573386	-	.	gene_id "sragcm37_gene_48000"; transcript_id "sragcm37_gene_48000_tx_3"; exon_id "chr8_45901451_45901728_-"; exonnum "3"; txlen "833";
chr8	sragcm37_mid	exon	45903566	45903830	0.0175613566631887	-	.	gene_id "sragcm37_gene_48000"; transcript_id "sragcm37_gene_48000_tx_2"; exon_id "chr8_45903566_45903830_-"; exonnum "2"; txlen "624";
chr8	sragcm37_mid	exon	45903566	45903830	0.0170145948573386	-	.	gene_id "sragcm37_gene_48000"; transcript_id "sragcm37_gene_48000_tx_3"; exon_id "chr8_45903566_45903830_-"; exonnum "2"; txlen "833";
chr8	sragcm37_ss	exon	45904895	45905184	0.0170145948573386	-	.	gene_id "sragcm37_gene_48000"; transcript_id "sragcm37_gene_48000_tx_3"; exon_id "chr8_45904895_45905184_-"; exonnum "1"; txlen "833";
chr8	sragcm37_ss	exon	45906356	45906436	0.0175613566631887	-	.	gene_id "sragcm37_gene_48000"; transcript_id "sragcm37_gene_48000_tx_2"; exon_id "chr8_45906356_45906436_-"; exonnum "1"; txlen "624";
chr8	sragcm37_es	exon	45936093	45936400	0.0743043161560561	-	.	gene_id "ENSMUSG00000084954.4"; transcript_id "ENSMUSG00000084954.4_tx_17"; exon_id "chr8_45936093_45936400_-"; exonnum "3"; txlen "759";
chr8	sragcm37_mid	exon	45936489	45936732	0.0743043161560561	-	.	gene_id "ENSMUSG00000084954.4"; transcript_id "ENSMUSG00000084954.4_tx_17"; exon_id "chr8_45936489_45936732_-"; exonnum "2"; txlen "759";
chr8	sragcm37_ss	exon	45944530	45944736	0.0743043161560561	-	.	gene_id "ENSMUSG00000084954.4"; transcript_id "ENSMUSG00000084954.4_tx_17"; exon_id "chr8_45944530_45944736_-"; exonnum "1"; txlen "759";
chr8	sragcm37_mid	exon	45945633	45945814	0.00231464597132782	-	.	gene_id "ENSMUSG00000084954.4"; transcript_id "ENSMUSG00000084954.4_tx_32"; exon_id "chr8_45945633_45945814_-"; exonnum "12"; txlen "1428";
chr8	sragcm37_mid	exon	45970264	45970343	0.00231464597132782	-	.	gene_id "ENSMUSG00000084954.4"; transcript_id "ENSMUSG00000084954.4_tx_32"; exon_id "chr8_45970264_45970343_-"; exonnum "11"; txlen "1428";
chr8	sragcm37_es	exon	45978309	45979900	0.0481448585595223	-	.	gene_id "ENSMUSG00000084954.4"; transcript_id "ENSMUSG00000084954.4_tx_21"; exon_id "chr8_45978309_45979900_-"; exonnum "7"; txlen "2230";
chr8	sragcm37_es	exon	45978309	45979900	0.0422825146785523	-	.	gene_id "ENSMUSG00000084954.4"; transcript_id "ENSMUSG00000084954.4_tx_22"; exon_id "chr8_45978309_45979900_-"; exonnum "8"; txlen "2412";
chr8	sragcm37_es	exon	45978309	45979900	0.0355445444645179	-	.	gene_id "ENSMUSG00000084954.4"; transcript_id "ENSMUSG00000084954.4_tx_25"; exon_id "chr8_45978309_45979900_-"; exonnum "6"; txlen "2132";
chr8	sragcm37_es	exon	45978309	45979900	0.0329385813861385	-	.	gene_id "ENSMUSG00000084954.4"; transcript_id "ENSMUSG00000084954.4_tx_27"; exon_id "chr8_45978309_45979900_-"; exonnum "7"; txlen "2314";
chr8	sragcm37_es	exon	45978309	45979900	0.0284510288246052	-	.	gene_id "ENSMUSG00000084954.4"; transcript_id "ENSMUSG00000084954.4_tx_31"; exon_id "chr8_45978309_45979900_-"; exonnum "8"; txlen "2459";
chr8	sragcm37_mid	exon	45980210	45980265	0.0481448585595223	-	.	gene_id "ENSMUSG00000084954.4"; transcript_id "ENSMUSG00000084954.4_tx_21"; exon_id "chr8_45980210_45980265_-"; exonnum "6"; txlen "2230";
chr8	sragcm37_mid	exon	45980210	45980265	0.0422825146785523	-	.	gene_id "ENSMUSG00000084954.4"; transcript_id "ENSMUSG00000084954.4_tx_22"; exon_id "chr8_45980210_45980265_-"; exonnum "7"; txlen "2412";
chr8	sragcm37_mid	exon	45980210	45980265	0.0355445444645179	-	.	gene_id "ENSMUSG00000084954.4"; transcript_id "ENSMUSG00000084954.4_tx_25"; exon_id "chr8_45980210_45980265_-"; exonnum "5"; txlen "2132";
chr8	sragcm37_mid	exon	45980210	45980265	0.0329385813861385	-	.	gene_id "ENSMUSG00000084954.4"; transcript_id "ENSMUSG00000084954.4_tx_27"; exon_id "chr8_45980210_45980265_-"; exonnum "6"; txlen "2314";
chr8	sragcm37_mid	exon	45980210	45980265	0.0284510288246052	-	.	gene_id "ENSMUSG00000084954.4"; transcript_id "ENSMUSG00000084954.4_tx_31"; exon_id "chr8_45980210_45980265_-"; exonnum "7"; txlen "2459";
chr8	sragcm37_mid	exon	45980210	45980265	0.00231464597132782	-	.	gene_id "ENSMUSG00000084954.4"; transcript_id "ENSMUSG00000084954.4_tx_32"; exon_id "chr8_45980210_45980265_-"; exonnum "10"; txlen "1428";
chr8	sragcm37_mid	exon	45982894	45982991	0.0481448585595223	-	.	gene_id "ENSMUSG00000084954.4"; transcript_id "ENSMUSG00000084954.4_tx_21"; exon_id "chr8_45982894_45982991_-"; exonnum "5"; txlen "2230";
chr8	sragcm37_mid	exon	45982894	45982991	0.0422825146785523	-	.	gene_id "ENSMUSG00000084954.4"; transcript_id "ENSMUSG00000084954.4_tx_22"; exon_id "chr8_45982894_45982991_-"; exonnum "6"; txlen "2412";
chr8	sragcm37_mid	exon	45982894	45982991	0.0284510288246052	-	.	gene_id "ENSMUSG00000084954.4"; transcript_id "ENSMUSG00000084954.4_tx_31"; exon_id "chr8_45982894_45982991_-"; exonnum "6"; txlen "2459";
chr8	sragcm37_mid	exon	45982894	45982991	0.00231464597132782	-	.	gene_id "ENSMUSG00000084954.4"; transcript_id "ENSMUSG00000084954.4_tx_32"; exon_id "chr8_45982894_45982991_-"; exonnum "9"; txlen "1428";
chr8	sragcm37_mid	exon	45988668	45988887	0.0481448585595223	-	.	gene_id "ENSMUSG00000084954.4"; transcript_id "ENSMUSG00000084954.4_tx_21"; exon_id "chr8_45988668_45988887_-"; exonnum "4"; txlen "2230";
chr8	sragcm37_mid	exon	45988668	45988887	0.0422825146785523	-	.	gene_id "ENSMUSG00000084954.4"; transcript_id "ENSMUSG00000084954.4_tx_22"; exon_id "chr8_45988668_45988887_-"; exonnum "5"; txlen "2412";
chr8	sragcm37_mid	exon	45988668	45988887	0.0355445444645179	-	.	gene_id "ENSMUSG00000084954.4"; transcript_id "ENSMUSG00000084954.4_tx_25"; exon_id "chr8_45988668_45988887_-"; exonnum "4"; txlen "2132";
chr8	sragcm37_mid	exon	45988668	45988887	0.0329385813861385	-	.	gene_id "ENSMUSG00000084954.4"; transcript_id "ENSMUSG00000084954.4_tx_27"; exon_id "chr8_45988668_45988887_-"; exonnum "5"; txlen "2314";
chr8	sragcm37_mid	exon	45988668	45988887	0.0284510288246052	-	.	gene_id "ENSMUSG00000084954.4"; transcript_id "ENSMUSG00000084954.4_tx_31"; exon_id "chr8_45988668_45988887_-"; exonnum "5"; txlen "2459";
chr8	sragcm37_mid	exon	45988668	45988887	0.00231464597132782	-	.	gene_id "ENSMUSG00000084954.4"; transcript_id "ENSMUSG00000084954.4_tx_32"; exon_id "chr8_45988668_45988887_-"; exonnum "8"; txlen "1428";
chr8	sragcm37_mid	exon	45991799	45991980	0.0422825146785523	-	.	gene_id "ENSMUSG00000084954.4"; transcript_id "ENSMUSG00000084954.4_tx_22"; exon_id "chr8_45991799_45991980_-"; exonnum "4"; txlen "2412";
chr8	sragcm37_mid	exon	45991799	45991980	0.0348398622314387	-	.	gene_id "ENSMUSG00000084954.4"; transcript_id "ENSMUSG00000084954.4_tx_26"; exon_id "chr8_45991799_45991980_-"; exonnum "5"; txlen "534";
chr8	sragcm37_mid	exon	45991799	45991980	0.0329385813861385	-	.	gene_id "ENSMUSG00000084954.4"; transcript_id "ENSMUSG00000084954.4_tx_27"; exon_id "chr8_45991799_45991980_-"; exonnum "4"; txlen "2314";
chr8	sragcm37_mid	exon	45991799	45991980	0.00231464597132782	-	.	gene_id "ENSMUSG00000084954.4"; transcript_id "ENSMUSG00000084954.4_tx_32"; exon_id "chr8_45991799_45991980_-"; exonnum "7"; txlen "1428";
chr8	sragcm37_mid	exon	45992512	45992596	0.0481448585595223	-	.	gene_id "ENSMUSG00000084954.4"; transcript_id "ENSMUSG00000084954.4_tx_21"; exon_id "chr8_45992512_45992596_-"; exonnum "3"; txlen "2230";
chr8	sragcm37_mid	exon	45992512	45992596	0.0422825146785523	-	.	gene_id "ENSMUSG00000084954.4"; transcript_id "ENSMUSG00000084954.4_tx_22"; exon_id "chr8_45992512_45992596_-"; exonnum "3"; txlen "2412";
chr8	sragcm37_mid	exon	45992512	45992596	0.0355445444645179	-	.	gene_id "ENSMUSG00000084954.4"; transcript_id "ENSMUSG00000084954.4_tx_25"; exon_id "chr8_45992512_45992596_-"; exonnum "3"; txlen "2132";
chr8	sragcm37_mid	exon	45992512	45992596	0.0348398622314387	-	.	gene_id "ENSMUSG00000084954.4"; transcript_id "ENSMUSG00000084954.4_tx_26"; exon_id "chr8_45992512_45992596_-"; exonnum "4"; txlen "534";
chr8	sragcm37_mid	exon	45992512	45992596	0.0329385813861385	-	.	gene_id "ENSMUSG00000084954.4"; transcript_id "ENSMUSG00000084954.4_tx_27"; exon_id "chr8_45992512_45992596_-"; exonnum "3"; txlen "2314";
chr8	sragcm37_mid	exon	45992512	45992596	0.0284510288246052	-	.	gene_id "ENSMUSG00000084954.4"; transcript_id "ENSMUSG00000084954.4_tx_31"; exon_id "chr8_45992512_45992596_-"; exonnum "4"; txlen "2459";
chr8	sragcm37_mid	exon	45992512	45992596	0.00231464597132782	-	.	gene_id "ENSMUSG00000084954.4"; transcript_id "ENSMUSG00000084954.4_tx_32"; exon_id "chr8_45992512_45992596_-"; exonnum "6"; txlen "1428";
chr8	HAVANA	gene	45992631	45993152	0	-	.	gene_id "ENSMUSG00000109665.2"; gene_type "TEC"; gene_name "Gm45458"; level 2; mgi_id "MGI:5791294"; tag "confirm_experimentally"; havana_gene "OTTMUSG00000061210.1";
chr8	HAVANA	transcript	45992631	45993152	0	-	.	gene_id "ENSMUSG00000109665.2"; transcript_id "ENSMUST00000209900.2"; gene_type "TEC"; gene_name "Gm45458"; transcript_type "TEC"; transcript_name "Gm45458-201"; level 2; transcript_support_level "NA"; mgi_id "MGI:5791294"; tag "basic"; tag "Ensembl_canonical"; tag "GENCODE_Primary"; havana_gene "OTTMUSG00000061210.1"; havana_transcript "OTTMUST00000149450.1";
chr8	HAVANA	exon	45992631	45993152	0	-	.	gene_id "ENSMUSG00000109665.2"; transcript_id "ENSMUST00000209900.2"; gene_type "TEC"; gene_name "Gm45458"; transcript_type "TEC"; transcript_name "Gm45458-201"; exon_number 1; exon_id "ENSMUSE00001382200.2"; level 2; transcript_support_level "NA"; mgi_id "MGI:5791294"; tag "basic"; tag "Ensembl_canonical"; tag "GENCODE_Primary"; havana_gene "OTTMUSG00000061210.1"; havana_transcript "OTTMUST00000149450.1";
chr8	HAVANA	exon	45996131	45996391	0	-	.	gene_id "ENSMUSG00000084954.4"; transcript_id "ENSMUST00000358867.1"; gene_type "lncRNA"; gene_name "Gm16351"; transcript_type "lncRNA"; transcript_name "Gm16351-203"; exon_number 5; exon_id "ENSMUSE00001706139.1"; level 2; mgi_id "MGI:3840153"; tag "basic"; tag "TAGENE"; havana_gene "OTTMUSG00000034079.1";
chr8	HAVANA	transcript	45996131	46049768	0	-	.	gene_id "ENSMUSG00000084954.4"; transcript_id "ENSMUST00000358867.1"; gene_type "lncRNA"; gene_name "Gm16351"; transcript_type "lncRNA"; transcript_name "Gm16351-203"; level 2; mgi_id "MGI:3840153"; tag "basic"; tag "TAGENE"; havana_gene "OTTMUSG00000034079.1";
chr8	HAVANA	gene	45996131	46058177	0	-	.	gene_id "ENSMUSG00000084954.4"; gene_type "lncRNA"; gene_name "Gm16351"; level 2; mgi_id "MGI:3840153"; tag "ncRNA_host"; havana_gene "OTTMUSG00000034079.1";
chr8	sragcm37_mid	exon	45996163	45996391	0.0284510288246052	-	.	gene_id "ENSMUSG00000084954.4"; transcript_id "ENSMUSG00000084954.4_tx_31"; exon_id "chr8_45996163_45996391_-"; exonnum "3"; txlen "2459";
chr8	sragcm37_mid	exon	45996163	45996391	0.00231464597132782	-	.	gene_id "ENSMUSG00000084954.4"; transcript_id "ENSMUSG00000084954.4_tx_32"; exon_id "chr8_45996163_45996391_-"; exonnum "5"; txlen "1428";
chr8	HAVANA	exon	46000414	46000426	0	-	.	gene_id "ENSMUSG00000084954.4"; transcript_id "ENSMUST00000209660.2"; gene_type "lncRNA"; gene_name "Gm16351"; transcript_type "lncRNA"; transcript_name "Gm16351-202"; exon_number 4; exon_id "ENSMUSE00001470171.2"; level 2; transcript_support_level "5"; mgi_id "MGI:3840153"; tag "Ensembl_canonical"; tag "GENCODE_Primary"; havana_gene "OTTMUSG00000034079.1"; havana_transcript "OTTMUST00000149455.1";
chr8	HAVANA	transcript	46000414	46058177	0	-	.	gene_id "ENSMUSG00000084954.4"; transcript_id "ENSMUST00000209660.2"; gene_type "lncRNA"; gene_name "Gm16351"; transcript_type "lncRNA"; transcript_name "Gm16351-202"; level 2; transcript_support_level "5"; mgi_id "MGI:3840153"; tag "Ensembl_canonical"; tag "GENCODE_Primary"; havana_gene "OTTMUSG00000034079.1"; havana_transcript "OTTMUST00000149455.1";
chr8	sragcm37_mid	exon	46000831	46000884	0.00231464597132782	-	.	gene_id "ENSMUSG00000084954.4"; transcript_id "ENSMUSG00000084954.4_tx_32"; exon_id "chr8_46000831_46000884_-"; exonnum "4"; txlen "1428";
chr8	HAVANA	exon	46000916	46001113	0	-	.	gene_id "ENSMUSG00000084954.4"; transcript_id "ENSMUST00000358868.1"; gene_type "lncRNA"; gene_name "Gm16351"; transcript_type "lncRNA"; transcript_name "Gm16351-204"; exon_number 4; exon_id "ENSMUSE00001706150.1"; level 2; mgi_id "MGI:3840153"; tag "TAGENE"; havana_gene "OTTMUSG00000034079.1";
chr8	HAVANA	transcript	46000916	46049768	0	-	.	gene_id "ENSMUSG00000084954.4"; transcript_id "ENSMUST00000358868.1"; gene_type "lncRNA"; gene_name "Gm16351"; transcript_type "lncRNA"; transcript_name "Gm16351-204"; level 2; mgi_id "MGI:3840153"; tag "TAGENE"; havana_gene "OTTMUSG00000034079.1";
chr8	HAVANA	exon	46001051	46001113	0	-	.	gene_id "ENSMUSG00000084954.4"; transcript_id "ENSMUST00000358867.1"; gene_type "lncRNA"; gene_name "Gm16351"; transcript_type "lncRNA"; transcript_name "Gm16351-203"; exon_number 4; exon_id "ENSMUSE00001706156.1"; level 2; mgi_id "MGI:3840153"; tag "basic"; tag "TAGENE"; havana_gene "OTTMUSG00000034079.1";
chr8	ENSEMBL_gcm37	exon	46001051	46001113	0.00231464597132782	-	.	gene_id "ENSMUSG00000084954.4"; transcript_id "ENSMUSG00000084954.4_tx_32"; exon_id "chr8_46001051_46001113_-"; exonnum "3"; txlen "1428";
chr8	HAVANA	exon	46003483	46003577	0	-	.	gene_id "ENSMUSG00000084954.4"; transcript_id "ENSMUST00000358867.1"; gene_type "lncRNA"; gene_name "Gm16351"; transcript_type "lncRNA"; transcript_name "Gm16351-203"; exon_number 3; exon_id "ENSMUSE00001388864.2"; level 2; mgi_id "MGI:3840153"; tag "basic"; tag "TAGENE"; havana_gene "OTTMUSG00000034079.1";
chr8	HAVANA	exon	46003483	46003577	0	-	.	gene_id "ENSMUSG00000084954.4"; transcript_id "ENSMUST00000209660.2"; gene_type "lncRNA"; gene_name "Gm16351"; transcript_type "lncRNA"; transcript_name "Gm16351-202"; exon_number 3; exon_id "ENSMUSE00001388864.2"; level 2; transcript_support_level "5"; mgi_id "MGI:3840153"; tag "Ensembl_canonical"; tag "GENCODE_Primary"; havana_gene "OTTMUSG00000034079.1"; havana_transcript "OTTMUST00000149455.1";
chr8	HAVANA	exon	46003483	46003577	0	-	.	gene_id "ENSMUSG00000084954.4"; transcript_id "ENSMUST00000358868.1"; gene_type "lncRNA"; gene_name "Gm16351"; transcript_type "lncRNA"; transcript_name "Gm16351-204"; exon_number 3; exon_id "ENSMUSE00001388864.2"; level 2; mgi_id "MGI:3840153"; tag "TAGENE"; havana_gene "OTTMUSG00000034079.1";
chr8	ENSEMBL_gcm37	exon	46003483	46003577	0.0481448585595223	-	.	gene_id "ENSMUSG00000084954.4"; transcript_id "ENSMUSG00000084954.4_tx_21"; exon_id "chr8_46003483_46003577_-"; exonnum "2"; txlen "2230";
chr8	ENSEMBL_gcm37	exon	46003483	46003577	0.0422825146785523	-	.	gene_id "ENSMUSG00000084954.4"; transcript_id "ENSMUSG00000084954.4_tx_22"; exon_id "chr8_46003483_46003577_-"; exonnum "2"; txlen "2412";
chr8	ENSEMBL_gcm37	exon	46003483	46003577	0.0355445444645179	-	.	gene_id "ENSMUSG00000084954.4"; transcript_id "ENSMUSG00000084954.4_tx_25"; exon_id "chr8_46003483_46003577_-"; exonnum "2"; txlen "2132";
chr8	ENSEMBL_gcm37	exon	46003483	46003577	0.0348398622314387	-	.	gene_id "ENSMUSG00000084954.4"; transcript_id "ENSMUSG00000084954.4_tx_26"; exon_id "chr8_46003483_46003577_-"; exonnum "3"; txlen "534";
chr8	ENSEMBL_gcm37	exon	46003483	46003577	0.0329385813861385	-	.	gene_id "ENSMUSG00000084954.4"; transcript_id "ENSMUSG00000084954.4_tx_27"; exon_id "chr8_46003483_46003577_-"; exonnum "2"; txlen "2314";
chr8	ENSEMBL_gcm37	exon	46003483	46003577	0.0284510288246052	-	.	gene_id "ENSMUSG00000084954.4"; transcript_id "ENSMUSG00000084954.4_tx_31"; exon_id "chr8_46003483_46003577_-"; exonnum "2"; txlen "2459";
chr8	ENSEMBL_gcm37	exon	46003483	46003577	0.00231464597132782	-	.	gene_id "ENSMUSG00000084954.4"; transcript_id "ENSMUSG00000084954.4_tx_32"; exon_id "chr8_46003483_46003577_-"; exonnum "2"; txlen "1428";
chr8	sragcm37_ss	exon	46008709	46008792	0.0481448585595223	-	.	gene_id "ENSMUSG00000084954.4"; transcript_id "ENSMUSG00000084954.4_tx_21"; exon_id "chr8_46008709_46008792_-"; exonnum "1"; txlen "2230";
chr8	sragcm37_ss	exon	46008709	46008792	0.0422825146785523	-	.	gene_id "ENSMUSG00000084954.4"; transcript_id "ENSMUSG00000084954.4_tx_22"; exon_id "chr8_46008709_46008792_-"; exonnum "1"; txlen "2412";
chr8	sragcm37_ss	exon	46008709	46008792	0.0355445444645179	-	.	gene_id "ENSMUSG00000084954.4"; transcript_id "ENSMUSG00000084954.4_tx_25"; exon_id "chr8_46008709_46008792_-"; exonnum "1"; txlen "2132";
chr8	sragcm37_ss	exon	46008709	46008792	0.0329385813861385	-	.	gene_id "ENSMUSG00000084954.4"; transcript_id "ENSMUSG00000084954.4_tx_27"; exon_id "chr8_46008709_46008792_-"; exonnum "1"; txlen "2314";
chr8	sragcm37_ss	exon	46008709	46008792	0.0284510288246052	-	.	gene_id "ENSMUSG00000084954.4"; transcript_id "ENSMUSG00000084954.4_tx_31"; exon_id "chr8_46008709_46008792_-"; exonnum "1"; txlen "2459";
chr8	sragcm37_ss	exon	46008709	46008792	0.00231464597132782	-	.	gene_id "ENSMUSG00000084954.4"; transcript_id "ENSMUSG00000084954.4_tx_32"; exon_id "chr8_46008709_46008792_-"; exonnum "1"; txlen "1428";
chr8	sragcm37_es	exon	46030596	46031048	0.0573222166141014	-	.	gene_id "ENSMUSG00000084954.4"; transcript_id "ENSMUSG00000084954.4_tx_19"; exon_id "chr8_46030596_46031048_-"; exonnum "3"; txlen "829";
chr8	sragcm37_mid	exon	46032916	46033030	0.0573222166141014	-	.	gene_id "ENSMUSG00000084954.4"; transcript_id "ENSMUSG00000084954.4_tx_19"; exon_id "chr8_46032916_46033030_-"; exonnum "2"; txlen "829";
chr8	sragcm37_ss	exon	46033401	46033661	0.0573222166141014	-	.	gene_id "ENSMUSG00000084954.4"; transcript_id "ENSMUSG00000084954.4_tx_19"; exon_id "chr8_46033401_46033661_-"; exonnum "1"; txlen "829";
chr8	ENSEMBL	gene	46034652	46034788	0	-	.	gene_id "ENSMUSG00002075425.1"; gene_type "snoRNA"; gene_name "Gm23604"; level 3; mgi_id "MGI:5453381";
chr8	ENSEMBL	transcript	46034652	46034788	0	-	.	gene_id "ENSMUSG00002075425.1"; transcript_id "ENSMUST00020183770.1"; gene_type "snoRNA"; gene_name "Gm23604"; transcript_type "snoRNA"; transcript_name "Gm23604-202"; level 3; mgi_id "MGI:5453381"; tag "basic"; tag "Ensembl_canonical"; tag "GENCODE_Primary";
chr8	ENSEMBL	exon	46034652	46034788	0	-	.	gene_id "ENSMUSG00002075425.1"; transcript_id "ENSMUST00020183770.1"; gene_type "snoRNA"; gene_name "Gm23604"; transcript_type "snoRNA"; transcript_name "Gm23604-202"; exon_number 1; exon_id "ENSMUSE00011468530.1"; level 3; mgi_id "MGI:5453381"; tag "basic"; tag "Ensembl_canonical"; tag "GENCODE_Primary";
chr8	ENSEMBL	gene	46034653	46034784	0	-	.	gene_id "ENSMUSG00000118852.1"; gene_type "snoRNA"; gene_name "Gm23604"; level 3; mgi_id "MGI:5453381";
chr8	ENSEMBL	transcript	46034653	46034784	0	-	.	gene_id "ENSMUSG00000118852.1"; transcript_id "ENSMUST00000239888.1"; gene_type "snoRNA"; gene_name "Gm23604"; transcript_type "snoRNA"; transcript_name "Gm23604-201"; level 3; mgi_id "MGI:5453381"; tag "basic"; tag "Ensembl_canonical"; tag "GENCODE_Primary";
chr8	ENSEMBL	exon	46034653	46034784	0	-	.	gene_id "ENSMUSG00000118852.1"; transcript_id "ENSMUST00000239888.1"; gene_type "snoRNA"; gene_name "Gm23604"; transcript_type "snoRNA"; transcript_name "Gm23604-201"; exon_number 1; exon_id "ENSMUSE00011467339.2"; level 3; mgi_id "MGI:5453381"; tag "basic"; tag "Ensembl_canonical"; tag "GENCODE_Primary";
chr8	HAVANA	exon	46037362	46037507	0	-	.	gene_id "ENSMUSG00000084954.4"; transcript_id "ENSMUST00000358869.1"; gene_type "lncRNA"; gene_name "Gm16351"; transcript_type "lncRNA"; transcript_name "Gm16351-205"; exon_number 4; exon_id "ENSMUSE00001706165.1"; level 2; mgi_id "MGI:3840153"; tag "TAGENE"; havana_gene "OTTMUSG00000034079.1";
chr8	HAVANA	transcript	46037362	46049813	0	-	.	gene_id "ENSMUSG00000084954.4"; transcript_id "ENSMUST00000358869.1"; gene_type "lncRNA"; gene_name "Gm16351"; transcript_type "lncRNA"; transcript_name "Gm16351-205"; level 2; mgi_id "MGI:3840153"; tag "TAGENE"; havana_gene "OTTMUSG00000034079.1";
chr8	HAVANA	exon	46037363	46037507	0	-	.	gene_id "ENSMUSG00000084954.4"; transcript_id "ENSMUST00000358879.1"; gene_type "lncRNA"; gene_name "Gm16351"; transcript_type "lncRNA"; transcript_name "Gm16351-215"; exon_number 3; exon_id "ENSMUSE00001706138.1"; level 2; mgi_id "MGI:3840153"; tag "TAGENE"; havana_gene "OTTMUSG00000034079.1";
chr8	HAVANA	exon	46037363	46037507	0	-	.	gene_id "ENSMUSG00000084954.4"; transcript_id "ENSMUST00000358878.1"; gene_type "lncRNA"; gene_name "Gm16351"; transcript_type "lncRNA"; transcript_name "Gm16351-214"; exon_number 5; exon_id "ENSMUSE00001706138.1"; level 2; mgi_id "MGI:3840153"; tag "basic"; tag "TAGENE"; havana_gene "OTTMUSG00000034079.1";
chr8	HAVANA	exon	46037363	46037507	0	-	.	gene_id "ENSMUSG00000084954.4"; transcript_id "ENSMUST00000358875.1"; gene_type "lncRNA"; gene_name "Gm16351"; transcript_type "lncRNA"; transcript_name "Gm16351-211"; exon_number 4; exon_id "ENSMUSE00001706138.1"; level 2; mgi_id "MGI:3840153"; tag "TAGENE"; havana_gene "OTTMUSG00000034079.1";
chr8	HAVANA	exon	46037363	46037507	0	-	.	gene_id "ENSMUSG00000084954.4"; transcript_id "ENSMUST00000358874.1"; gene_type "lncRNA"; gene_name "Gm16351"; transcript_type "lncRNA"; transcript_name "Gm16351-210"; exon_number 3; exon_id "ENSMUSE00001706138.1"; level 2; mgi_id "MGI:3840153"; tag "TAGENE"; havana_gene "OTTMUSG00000034079.1";
chr8	HAVANA	exon	46037363	46037507	0	-	.	gene_id "ENSMUSG00000084954.4"; transcript_id "ENSMUST00000358873.1"; gene_type "lncRNA"; gene_name "Gm16351"; transcript_type "lncRNA"; transcript_name "Gm16351-209"; exon_number 5; exon_id "ENSMUSE00001706138.1"; level 2; mgi_id "MGI:3840153"; tag "TAGENE"; havana_gene "OTTMUSG00000034079.1";
chr8	HAVANA	exon	46037363	46037507	0	-	.	gene_id "ENSMUSG00000084954.4"; transcript_id "ENSMUST00000358871.1"; gene_type "lncRNA"; gene_name "Gm16351"; transcript_type "lncRNA"; transcript_name "Gm16351-207"; exon_number 4; exon_id "ENSMUSE00001706138.1"; level 2; mgi_id "MGI:3840153"; tag "TAGENE"; havana_gene "OTTMUSG00000034079.1";
chr8	HAVANA	exon	46037363	46037507	0	-	.	gene_id "ENSMUSG00000084954.4"; transcript_id "ENSMUST00000358872.1"; gene_type "lncRNA"; gene_name "Gm16351"; transcript_type "lncRNA"; transcript_name "Gm16351-208"; exon_number 5; exon_id "ENSMUSE00001706138.1"; level 2; mgi_id "MGI:3840153"; tag "TAGENE"; havana_gene "OTTMUSG00000034079.1";
chr8	HAVANA	exon	46037363	46037507	0	-	.	gene_id "ENSMUSG00000084954.4"; transcript_id "ENSMUST00000358870.1"; gene_type "lncRNA"; gene_name "Gm16351"; transcript_type "lncRNA"; transcript_name "Gm16351-206"; exon_number 3; exon_id "ENSMUSE00001706138.1"; level 2; mgi_id "MGI:3840153"; tag "TAGENE"; havana_gene "OTTMUSG00000034079.1";
chr8	HAVANA	transcript	46037363	46049464	0	-	.	gene_id "ENSMUSG00000084954.4"; transcript_id "ENSMUST00000358879.1"; gene_type "lncRNA"; gene_name "Gm16351"; transcript_type "lncRNA"; transcript_name "Gm16351-215"; level 2; mgi_id "MGI:3840153"; tag "TAGENE"; havana_gene "OTTMUSG00000034079.1";
chr8	HAVANA	transcript	46037363	46049751	0	-	.	gene_id "ENSMUSG00000084954.4"; transcript_id "ENSMUST00000358878.1"; gene_type "lncRNA"; gene_name "Gm16351"; transcript_type "lncRNA"; transcript_name "Gm16351-214"; level 2; mgi_id "MGI:3840153"; tag "basic"; tag "TAGENE"; havana_gene "OTTMUSG00000034079.1";
chr8	HAVANA	transcript	46037363	46049768	0	-	.	gene_id "ENSMUSG00000084954.4"; transcript_id "ENSMUST00000358875.1"; gene_type "lncRNA"; gene_name "Gm16351"; transcript_type "lncRNA"; transcript_name "Gm16351-211"; level 2; mgi_id "MGI:3840153"; tag "TAGENE"; havana_gene "OTTMUSG00000034079.1";
chr8	HAVANA	transcript	46037363	46049776	0	-	.	gene_id "ENSMUSG00000084954.4"; transcript_id "ENSMUST00000358874.1"; gene_type "lncRNA"; gene_name "Gm16351"; transcript_type "lncRNA"; transcript_name "Gm16351-210"; level 2; mgi_id "MGI:3840153"; tag "TAGENE"; havana_gene "OTTMUSG00000034079.1";
chr8	HAVANA	transcript	46037363	46049778	0	-	.	gene_id "ENSMUSG00000084954.4"; transcript_id "ENSMUST00000358873.1"; gene_type "lncRNA"; gene_name "Gm16351"; transcript_type "lncRNA"; transcript_name "Gm16351-209"; level 2; mgi_id "MGI:3840153"; tag "TAGENE"; havana_gene "OTTMUSG00000034079.1";
chr8	HAVANA	transcript	46037363	46049787	0	-	.	gene_id "ENSMUSG00000084954.4"; transcript_id "ENSMUST00000358871.1"; gene_type "lncRNA"; gene_name "Gm16351"; transcript_type "lncRNA"; transcript_name "Gm16351-207"; level 2; mgi_id "MGI:3840153"; tag "TAGENE"; havana_gene "OTTMUSG00000034079.1";
chr8	HAVANA	transcript	46037363	46049787	0	-	.	gene_id "ENSMUSG00000084954.4"; transcript_id "ENSMUST00000358872.1"; gene_type "lncRNA"; gene_name "Gm16351"; transcript_type "lncRNA"; transcript_name "Gm16351-208"; level 2; mgi_id "MGI:3840153"; tag "TAGENE"; havana_gene "OTTMUSG00000034079.1";
chr8	HAVANA	transcript	46037363	46049813	0	-	.	gene_id "ENSMUSG00000084954.4"; transcript_id "ENSMUST00000358870.1"; gene_type "lncRNA"; gene_name "Gm16351"; transcript_type "lncRNA"; transcript_name "Gm16351-206"; level 2; mgi_id "MGI:3840153"; tag "TAGENE"; havana_gene "OTTMUSG00000034079.1";
chr8	HAVANA	exon	46037372	46037507	0	-	.	gene_id "ENSMUSG00000084954.4"; transcript_id "ENSMUST00000358876.1"; gene_type "lncRNA"; gene_name "Gm16351"; transcript_type "lncRNA"; transcript_name "Gm16351-212"; exon_number 6; exon_id "ENSMUSE00001706143.1"; level 2; mgi_id "MGI:3840153"; tag "TAGENE"; havana_gene "OTTMUSG00000034079.1";
chr8	HAVANA	exon	46037372	46037507	0	-	.	gene_id "ENSMUSG00000084954.4"; transcript_id "ENSMUST00000358877.1"; gene_type "lncRNA"; gene_name "Gm16351"; transcript_type "lncRNA"; transcript_name "Gm16351-213"; exon_number 6; exon_id "ENSMUSE00001706143.1"; level 2; mgi_id "MGI:3840153"; tag "basic"; tag "TAGENE"; havana_gene "OTTMUSG00000034079.1";
chr8	HAVANA	transcript	46037372	46049768	0	-	.	gene_id "ENSMUSG00000084954.4"; transcript_id "ENSMUST00000358876.1"; gene_type "lncRNA"; gene_name "Gm16351"; transcript_type "lncRNA"; transcript_name "Gm16351-212"; level 2; mgi_id "MGI:3840153"; tag "TAGENE"; havana_gene "OTTMUSG00000034079.1";
chr8	HAVANA	transcript	46037372	46049768	0	-	.	gene_id "ENSMUSG00000084954.4"; transcript_id "ENSMUST00000358877.1"; gene_type "lncRNA"; gene_name "Gm16351"; transcript_type "lncRNA"; transcript_name "Gm16351-213"; level 2; mgi_id "MGI:3840153"; tag "basic"; tag "TAGENE"; havana_gene "OTTMUSG00000034079.1";
chr8	HAVANA	exon	46040715	46040987	0	-	.	gene_id "ENSMUSG00000084954.4"; transcript_id "ENSMUST00000142008.3"; gene_type "lncRNA"; gene_name "Gm16351"; transcript_type "lncRNA"; transcript_name "Gm16351-201"; exon_number 4; exon_id "ENSMUSE00001706155.1"; level 2; transcript_support_level "3"; mgi_id "MGI:3840153"; tag "TAGENE"; havana_gene "OTTMUSG00000034079.1"; havana_transcript "OTTMUST00000086123.1";
chr8	HAVANA	transcript	46040715	46049787	0	-	.	gene_id "ENSMUSG00000084954.4"; transcript_id "ENSMUST00000142008.3"; gene_type "lncRNA"; gene_name "Gm16351"; transcript_type "lncRNA"; transcript_name "Gm16351-201"; level 2; transcript_support_level "3"; mgi_id "MGI:3840153"; tag "TAGENE"; havana_gene "OTTMUSG00000034079.1"; havana_transcript "OTTMUST00000086123.1";
chr8	HAVANA	exon	46040726	46040987	0	-	.	gene_id "ENSMUSG00000084954.4"; transcript_id "ENSMUST00000358880.1"; gene_type "lncRNA"; gene_name "Gm16351"; transcript_type "lncRNA"; transcript_name "Gm16351-216"; exon_number 4; exon_id "ENSMUSE00001706161.1"; level 2; mgi_id "MGI:3840153"; tag "TAGENE"; havana_gene "OTTMUSG00000034079.1";
chr8	HAVANA	transcript	46040726	46049787	0	-	.	gene_id "ENSMUSG00000084954.4"; transcript_id "ENSMUST00000358880.1"; gene_type "lncRNA"; gene_name "Gm16351"; transcript_type "lncRNA"; transcript_name "Gm16351-216"; level 2; mgi_id "MGI:3840153"; tag "TAGENE"; havana_gene "OTTMUSG00000034079.1";
chr8	HAVANA	exon	46040913	46040987	0	-	.	gene_id "ENSMUSG00000084954.4"; transcript_id "ENSMUST00000358881.1"; gene_type "lncRNA"; gene_name "Gm16351"; transcript_type "lncRNA"; transcript_name "Gm16351-217"; exon_number 5; exon_id "ENSMUSE00001706145.1"; level 2; mgi_id "MGI:3840153"; tag "basic"; tag "TAGENE"; havana_gene "OTTMUSG00000034079.1";
chr8	HAVANA	transcript	46040913	46049777	0	-	.	gene_id "ENSMUSG00000084954.4"; transcript_id "ENSMUST00000358881.1"; gene_type "lncRNA"; gene_name "Gm16351"; transcript_type "lncRNA"; transcript_name "Gm16351-217"; level 2; mgi_id "MGI:3840153"; tag "basic"; tag "TAGENE"; havana_gene "OTTMUSG00000034079.1";
chr8	HAVANA	exon	46040959	46040987	0	-	.	gene_id "ENSMUSG00000084954.4"; transcript_id "ENSMUST00000358878.1"; gene_type "lncRNA"; gene_name "Gm16351"; transcript_type "lncRNA"; transcript_name "Gm16351-214"; exon_number 4; exon_id "ENSMUSE00001706144.1"; level 2; mgi_id "MGI:3840153"; tag "basic"; tag "TAGENE"; havana_gene "OTTMUSG00000034079.1";
chr8	HAVANA	exon	46040959	46040987	0	-	.	gene_id "ENSMUSG00000084954.4"; transcript_id "ENSMUST00000358873.1"; gene_type "lncRNA"; gene_name "Gm16351"; transcript_type "lncRNA"; transcript_name "Gm16351-209"; exon_number 4; exon_id "ENSMUSE00001706144.1"; level 2; mgi_id "MGI:3840153"; tag "TAGENE"; havana_gene "OTTMUSG00000034079.1";
chr8	HAVANA	exon	46040959	46040987	0	-	.	gene_id "ENSMUSG00000084954.4"; transcript_id "ENSMUST00000358876.1"; gene_type "lncRNA"; gene_name "Gm16351"; transcript_type "lncRNA"; transcript_name "Gm16351-212"; exon_number 5; exon_id "ENSMUSE00001706144.1"; level 2; mgi_id "MGI:3840153"; tag "TAGENE"; havana_gene "OTTMUSG00000034079.1";
chr8	HAVANA	exon	46041535	46041767	0	-	.	gene_id "ENSMUSG00000084954.4"; transcript_id "ENSMUST00000358883.1"; gene_type "lncRNA"; gene_name "Gm16351"; transcript_type "lncRNA"; transcript_name "Gm16351-219"; exon_number 4; exon_id "ENSMUSE00001706164.1"; level 2; mgi_id "MGI:3840153"; tag "basic"; tag "TAGENE"; havana_gene "OTTMUSG00000034079.1";
chr8	HAVANA	transcript	46041535	46049787	0	-	.	gene_id "ENSMUSG00000084954.4"; transcript_id "ENSMUST00000358883.1"; gene_type "lncRNA"; gene_name "Gm16351"; transcript_type "lncRNA"; transcript_name "Gm16351-219"; level 2; mgi_id "MGI:3840153"; tag "basic"; tag "TAGENE"; havana_gene "OTTMUSG00000034079.1";
chr8	HAVANA	exon	46041538	46041767	0	-	.	gene_id "ENSMUSG00000084954.4"; transcript_id "ENSMUST00000358882.1"; gene_type "lncRNA"; gene_name "Gm16351"; transcript_type "lncRNA"; transcript_name "Gm16351-218"; exon_number 4; exon_id "ENSMUSE00001706168.1"; level 2; mgi_id "MGI:3840153"; tag "basic"; tag "TAGENE"; havana_gene "OTTMUSG00000034079.1";
chr8	HAVANA	transcript	46041538	46049813	0	-	.	gene_id "ENSMUSG00000084954.4"; transcript_id "ENSMUST00000358882.1"; gene_type "lncRNA"; gene_name "Gm16351"; transcript_type "lncRNA"; transcript_name "Gm16351-218"; level 2; mgi_id "MGI:3840153"; tag "basic"; tag "TAGENE"; havana_gene "OTTMUSG00000034079.1";
chr8	HAVANA	exon	46041666	46041767	0	-	.	gene_id "ENSMUSG00000084954.4"; transcript_id "ENSMUST00000358884.1"; gene_type "lncRNA"; gene_name "Gm16351"; transcript_type "lncRNA"; transcript_name "Gm16351-220"; exon_number 3; exon_id "ENSMUSE00001706142.1"; level 2; mgi_id "MGI:3840153"; tag "TAGENE"; havana_gene "OTTMUSG00000034079.1";
chr8	HAVANA	transcript	46041666	46049787	0	-	.	gene_id "ENSMUSG00000084954.4"; transcript_id "ENSMUST00000358884.1"; gene_type "lncRNA"; gene_name "Gm16351"; transcript_type "lncRNA"; transcript_name "Gm16351-220"; level 2; mgi_id "MGI:3840153"; tag "TAGENE"; havana_gene "OTTMUSG00000034079.1";
chr8	HAVANA	exon	46041669	46041767	0	-	.	gene_id "ENSMUSG00000084954.4"; transcript_id "ENSMUST00000358885.1"; gene_type "lncRNA"; gene_name "Gm16351"; transcript_type "lncRNA"; transcript_name "Gm16351-221"; exon_number 3; exon_id "ENSMUSE00001706163.1"; level 2; mgi_id "MGI:3840153"; tag "TAGENE"; havana_gene "OTTMUSG00000034079.1";
chr8	HAVANA	transcript	46041669	46049787	0	-	.	gene_id "ENSMUSG00000084954.4"; transcript_id "ENSMUST00000358885.1"; gene_type "lncRNA"; gene_name "Gm16351"; transcript_type "lncRNA"; transcript_name "Gm16351-221"; level 2; mgi_id "MGI:3840153"; tag "TAGENE"; havana_gene "OTTMUSG00000034079.1";
chr8	HAVANA	exon	46041709	46041762	0	-	.	gene_id "ENSMUSG00000084954.4"; transcript_id "ENSMUST00000358875.1"; gene_type "lncRNA"; gene_name "Gm16351"; transcript_type "lncRNA"; transcript_name "Gm16351-211"; exon_number 3; exon_id "ENSMUSE00001706160.1"; level 2; mgi_id "MGI:3840153"; tag "TAGENE"; havana_gene "OTTMUSG00000034079.1";
chr8	HAVANA	exon	46041709	46041767	0	-	.	gene_id "ENSMUSG00000084954.4"; transcript_id "ENSMUST00000358869.1"; gene_type "lncRNA"; gene_name "Gm16351"; transcript_type "lncRNA"; transcript_name "Gm16351-205"; exon_number 3; exon_id "ENSMUSE00000766517.2"; level 2; mgi_id "MGI:3840153"; tag "TAGENE"; havana_gene "OTTMUSG00000034079.1";
chr8	HAVANA	exon	46041709	46041767	0	-	.	gene_id "ENSMUSG00000084954.4"; transcript_id "ENSMUST00000358879.1"; gene_type "lncRNA"; gene_name "Gm16351"; transcript_type "lncRNA"; transcript_name "Gm16351-215"; exon_number 2; exon_id "ENSMUSE00000766517.2"; level 2; mgi_id "MGI:3840153"; tag "TAGENE"; havana_gene "OTTMUSG00000034079.1";
chr8	HAVANA	exon	46041709	46041767	0	-	.	gene_id "ENSMUSG00000084954.4"; transcript_id "ENSMUST00000358878.1"; gene_type "lncRNA"; gene_name "Gm16351"; transcript_type "lncRNA"; transcript_name "Gm16351-214"; exon_number 3; exon_id "ENSMUSE00000766517.2"; level 2; mgi_id "MGI:3840153"; tag "basic"; tag "TAGENE"; havana_gene "OTTMUSG00000034079.1";
chr8	HAVANA	exon	46041709	46041767	0	-	.	gene_id "ENSMUSG00000084954.4"; transcript_id "ENSMUST00000358873.1"; gene_type "lncRNA"; gene_name "Gm16351"; transcript_type "lncRNA"; transcript_name "Gm16351-209"; exon_number 3; exon_id "ENSMUSE00000766517.2"; level 2; mgi_id "MGI:3840153"; tag "TAGENE"; havana_gene "OTTMUSG00000034079.1";
chr8	HAVANA	exon	46041709	46041767	0	-	.	gene_id "ENSMUSG00000084954.4"; transcript_id "ENSMUST00000358871.1"; gene_type "lncRNA"; gene_name "Gm16351"; transcript_type "lncRNA"; transcript_name "Gm16351-207"; exon_number 3; exon_id "ENSMUSE00000766517.2"; level 2; mgi_id "MGI:3840153"; tag "TAGENE"; havana_gene "OTTMUSG00000034079.1";
chr8	HAVANA	exon	46041709	46041767	0	-	.	gene_id "ENSMUSG00000084954.4"; transcript_id "ENSMUST00000358872.1"; gene_type "lncRNA"; gene_name "Gm16351"; transcript_type "lncRNA"; transcript_name "Gm16351-208"; exon_number 4; exon_id "ENSMUSE00000766517.2"; level 2; mgi_id "MGI:3840153"; tag "TAGENE"; havana_gene "OTTMUSG00000034079.1";
chr8	HAVANA	exon	46041709	46041767	0	-	.	gene_id "ENSMUSG00000084954.4"; transcript_id "ENSMUST00000358876.1"; gene_type "lncRNA"; gene_name "Gm16351"; transcript_type "lncRNA"; transcript_name "Gm16351-212"; exon_number 4; exon_id "ENSMUSE00000766517.2"; level 2; mgi_id "MGI:3840153"; tag "TAGENE"; havana_gene "OTTMUSG00000034079.1";
chr8	HAVANA	exon	46041709	46041767	0	-	.	gene_id "ENSMUSG00000084954.4"; transcript_id "ENSMUST00000358877.1"; gene_type "lncRNA"; gene_name "Gm16351"; transcript_type "lncRNA"; transcript_name "Gm16351-213"; exon_number 5; exon_id "ENSMUSE00000766517.2"; level 2; mgi_id "MGI:3840153"; tag "basic"; tag "TAGENE"; havana_gene "OTTMUSG00000034079.1";
chr8	HAVANA	exon	46041709	46041767	0	-	.	gene_id "ENSMUSG00000084954.4"; transcript_id "ENSMUST00000142008.3"; gene_type "lncRNA"; gene_name "Gm16351"; transcript_type "lncRNA"; transcript_name "Gm16351-201"; exon_number 3; exon_id "ENSMUSE00000766517.2"; level 2; transcript_support_level "3"; mgi_id "MGI:3840153"; tag "TAGENE"; havana_gene "OTTMUSG00000034079.1"; havana_transcript "OTTMUST00000086123.1";
chr8	HAVANA	exon	46041709	46041767	0	-	.	gene_id "ENSMUSG00000084954.4"; transcript_id "ENSMUST00000358880.1"; gene_type "lncRNA"; gene_name "Gm16351"; transcript_type "lncRNA"; transcript_name "Gm16351-216"; exon_number 3; exon_id "ENSMUSE00000766517.2"; level 2; mgi_id "MGI:3840153"; tag "TAGENE"; havana_gene "OTTMUSG00000034079.1";
chr8	HAVANA	exon	46041709	46041767	0	-	.	gene_id "ENSMUSG00000084954.4"; transcript_id "ENSMUST00000358881.1"; gene_type "lncRNA"; gene_name "Gm16351"; transcript_type "lncRNA"; transcript_name "Gm16351-217"; exon_number 4; exon_id "ENSMUSE00000766517.2"; level 2; mgi_id "MGI:3840153"; tag "basic"; tag "TAGENE"; havana_gene "OTTMUSG00000034079.1";
chr8	HAVANA	exon	46046705	46046821	0	-	.	gene_id "ENSMUSG00000084954.4"; transcript_id "ENSMUST00000358872.1"; gene_type "lncRNA"; gene_name "Gm16351"; transcript_type "lncRNA"; transcript_name "Gm16351-208"; exon_number 3; exon_id "ENSMUSE00001706154.1"; level 2; mgi_id "MGI:3840153"; tag "TAGENE"; havana_gene "OTTMUSG00000034079.1";
chr8	HAVANA	exon	46046705	46046821	0	-	.	gene_id "ENSMUSG00000084954.4"; transcript_id "ENSMUST00000358876.1"; gene_type "lncRNA"; gene_name "Gm16351"; transcript_type "lncRNA"; transcript_name "Gm16351-212"; exon_number 3; exon_id "ENSMUSE00001706154.1"; level 2; mgi_id "MGI:3840153"; tag "TAGENE"; havana_gene "OTTMUSG00000034079.1";
chr8	HAVANA	exon	46046705	46046821	0	-	.	gene_id "ENSMUSG00000084954.4"; transcript_id "ENSMUST00000358877.1"; gene_type "lncRNA"; gene_name "Gm16351"; transcript_type "lncRNA"; transcript_name "Gm16351-213"; exon_number 4; exon_id "ENSMUSE00001706154.1"; level 2; mgi_id "MGI:3840153"; tag "basic"; tag "TAGENE"; havana_gene "OTTMUSG00000034079.1";
chr8	HAVANA	exon	46046705	46046821	0	-	.	gene_id "ENSMUSG00000084954.4"; transcript_id "ENSMUST00000358881.1"; gene_type "lncRNA"; gene_name "Gm16351"; transcript_type "lncRNA"; transcript_name "Gm16351-217"; exon_number 3; exon_id "ENSMUSE00001706154.1"; level 2; mgi_id "MGI:3840153"; tag "basic"; tag "TAGENE"; havana_gene "OTTMUSG00000034079.1";
chr8	HAVANA	exon	46046705	46046821	0	-	.	gene_id "ENSMUSG00000084954.4"; transcript_id "ENSMUST00000358883.1"; gene_type "lncRNA"; gene_name "Gm16351"; transcript_type "lncRNA"; transcript_name "Gm16351-219"; exon_number 3; exon_id "ENSMUSE00001706154.1"; level 2; mgi_id "MGI:3840153"; tag "basic"; tag "TAGENE"; havana_gene "OTTMUSG00000034079.1";
chr8	HAVANA	exon	46046705	46046821	0	-	.	gene_id "ENSMUSG00000084954.4"; transcript_id "ENSMUST00000358882.1"; gene_type "lncRNA"; gene_name "Gm16351"; transcript_type "lncRNA"; transcript_name "Gm16351-218"; exon_number 3; exon_id "ENSMUSE00001706154.1"; level 2; mgi_id "MGI:3840153"; tag "basic"; tag "TAGENE"; havana_gene "OTTMUSG00000034079.1";
chr8	HAVANA	exon	46047881	46048000	0	-	.	gene_id "ENSMUSG00000084954.4"; transcript_id "ENSMUST00000358877.1"; gene_type "lncRNA"; gene_name "Gm16351"; transcript_type "lncRNA"; transcript_name "Gm16351-213"; exon_number 3; exon_id "ENSMUSE00001706158.1"; level 2; mgi_id "MGI:3840153"; tag "basic"; tag "TAGENE"; havana_gene "OTTMUSG00000034079.1";
chr8	HAVANA	exon	46047977	46048355	0	-	.	gene_id "ENSMUSG00000084954.4"; transcript_id "ENSMUST00000358887.1"; gene_type "lncRNA"; gene_name "Gm16351"; transcript_type "lncRNA"; transcript_name "Gm16351-223"; exon_number 3; exon_id "ENSMUSE00001706167.1"; level 2; mgi_id "MGI:3840153"; tag "TAGENE"; havana_gene "OTTMUSG00000034079.1";
chr8	HAVANA	exon	46047977	46048355	0	-	.	gene_id "ENSMUSG00000084954.4"; transcript_id "ENSMUST00000358886.1"; gene_type "lncRNA"; gene_name "Gm16351"; transcript_type "lncRNA"; transcript_name "Gm16351-222"; exon_number 3; exon_id "ENSMUSE00001706167.1"; level 2; mgi_id "MGI:3840153"; tag "basic"; tag "TAGENE"; havana_gene "OTTMUSG00000034079.1";
chr8	ENSEMBL_gcm37	exon	46047977	46048355	2.77920085666077	-	.	gene_id "ENSMUSG00000084954.4"; transcript_id "ENSMUSG00000084954.4_tx_1"; exon_id "chr8_46047977_46048355_-"; exonnum "3"; txlen "602";
chr8	ENSEMBL_gcm37	exon	46047977	46048355	0.117247508500734	-	.	gene_id "ENSMUSG00000084954.4"; transcript_id "ENSMUSG00000084954.4_tx_14"; exon_id "chr8_46047977_46048355_-"; exonnum "3"; txlen "584";
chr8	ENSEMBL_gcm37	exon	46047977	46048355	0.454400082122707	-	.	gene_id "ENSMUSG00000084954.4"; transcript_id "ENSMUSG00000084954.4_tx_6"; exon_id "chr8_46047977_46048355_-"; exonnum "3"; txlen "626";
chr8	HAVANA	transcript	46047977	46049771	0	-	.	gene_id "ENSMUSG00000084954.4"; transcript_id "ENSMUST00000358887.1"; gene_type "lncRNA"; gene_name "Gm16351"; transcript_type "lncRNA"; transcript_name "Gm16351-223"; level 2; mgi_id "MGI:3840153"; tag "TAGENE"; havana_gene "OTTMUSG00000034079.1";
chr8	HAVANA	transcript	46047977	46049821	0	-	.	gene_id "ENSMUSG00000084954.4"; transcript_id "ENSMUST00000358886.1"; gene_type "lncRNA"; gene_name "Gm16351"; transcript_type "lncRNA"; transcript_name "Gm16351-222"; level 2; mgi_id "MGI:3840153"; tag "basic"; tag "TAGENE"; havana_gene "OTTMUSG00000034079.1";
chr8	HAVANA	exon	46048463	46048719	0	-	.	gene_id "ENSMUSG00000084954.4"; transcript_id "ENSMUST00000358888.1"; gene_type "lncRNA"; gene_name "Gm16351"; transcript_type "lncRNA"; transcript_name "Gm16351-224"; exon_number 3; exon_id "ENSMUSE00001706152.1"; level 2; mgi_id "MGI:3840153"; tag "TAGENE"; havana_gene "OTTMUSG00000034079.1";
chr8	HAVANA	transcript	46048463	46049762	0	-	.	gene_id "ENSMUSG00000084954.4"; transcript_id "ENSMUST00000358888.1"; gene_type "lncRNA"; gene_name "Gm16351"; transcript_type "lncRNA"; transcript_name "Gm16351-224"; level 2; mgi_id "MGI:3840153"; tag "TAGENE"; havana_gene "OTTMUSG00000034079.1";
chr8	HAVANA	exon	46048885	46049453	0	-	.	gene_id "ENSMUSG00000084954.4"; transcript_id "ENSMUST00000358889.1"; gene_type "lncRNA"; gene_name "Gm16351"; transcript_type "lncRNA"; transcript_name "Gm16351-225"; exon_number 2; exon_id "ENSMUSE00001706141.1"; level 2; mgi_id "MGI:3840153"; tag "basic"; tag "TAGENE"; havana_gene "OTTMUSG00000034079.1";
chr8	HAVANA	transcript	46048885	46049780	0	-	.	gene_id "ENSMUSG00000084954.4"; transcript_id "ENSMUST00000358889.1"; gene_type "lncRNA"; gene_name "Gm16351"; transcript_type "lncRNA"; transcript_name "Gm16351-225"; level 2; mgi_id "MGI:3840153"; tag "basic"; tag "TAGENE"; havana_gene "OTTMUSG00000034079.1";
chr8	HAVANA	exon	46049334	46049453	0	-	.	gene_id "ENSMUSG00000084954.4"; transcript_id "ENSMUST00000209660.2"; gene_type "lncRNA"; gene_name "Gm16351"; transcript_type "lncRNA"; transcript_name "Gm16351-202"; exon_number 2; exon_id "ENSMUSE00001386306.2"; level 2; transcript_support_level "5"; mgi_id "MGI:3840153"; tag "Ensembl_canonical"; tag "GENCODE_Primary"; havana_gene "OTTMUSG00000034079.1"; havana_transcript "OTTMUST00000149455.1";
chr8	HAVANA	exon	46049334	46049453	0	-	.	gene_id "ENSMUSG00000084954.4"; transcript_id "ENSMUST00000358878.1"; gene_type "lncRNA"; gene_name "Gm16351"; transcript_type "lncRNA"; transcript_name "Gm16351-214"; exon_number 2; exon_id "ENSMUSE00001386306.2"; level 2; mgi_id "MGI:3840153"; tag "basic"; tag "TAGENE"; havana_gene "OTTMUSG00000034079.1";
chr8	HAVANA	exon	46049334	46049453	0	-	.	gene_id "ENSMUSG00000084954.4"; transcript_id "ENSMUST00000358875.1"; gene_type "lncRNA"; gene_name "Gm16351"; transcript_type "lncRNA"; transcript_name "Gm16351-211"; exon_number 2; exon_id "ENSMUSE00001386306.2"; level 2; mgi_id "MGI:3840153"; tag "TAGENE"; havana_gene "OTTMUSG00000034079.1";
chr8	HAVANA	exon	46049334	46049453	0	-	.	gene_id "ENSMUSG00000084954.4"; transcript_id "ENSMUST00000358874.1"; gene_type "lncRNA"; gene_name "Gm16351"; transcript_type "lncRNA"; transcript_name "Gm16351-210"; exon_number 2; exon_id "ENSMUSE00001386306.2"; level 2; mgi_id "MGI:3840153"; tag "TAGENE"; havana_gene "OTTMUSG00000034079.1";
chr8	HAVANA	exon	46049334	46049453	0	-	.	gene_id "ENSMUSG00000084954.4"; transcript_id "ENSMUST00000358871.1"; gene_type "lncRNA"; gene_name "Gm16351"; transcript_type "lncRNA"; transcript_name "Gm16351-207"; exon_number 2; exon_id "ENSMUSE00001386306.2"; level 2; mgi_id "MGI:3840153"; tag "TAGENE"; havana_gene "OTTMUSG00000034079.1";
chr8	HAVANA	exon	46049334	46049453	0	-	.	gene_id "ENSMUSG00000084954.4"; transcript_id "ENSMUST00000358880.1"; gene_type "lncRNA"; gene_name "Gm16351"; transcript_type "lncRNA"; transcript_name "Gm16351-216"; exon_number 2; exon_id "ENSMUSE00001386306.2"; level 2; mgi_id "MGI:3840153"; tag "TAGENE"; havana_gene "OTTMUSG00000034079.1";
chr8	HAVANA	exon	46049334	46049453	0	-	.	gene_id "ENSMUSG00000084954.4"; transcript_id "ENSMUST00000358882.1"; gene_type "lncRNA"; gene_name "Gm16351"; transcript_type "lncRNA"; transcript_name "Gm16351-218"; exon_number 2; exon_id "ENSMUSE00001386306.2"; level 2; mgi_id "MGI:3840153"; tag "basic"; tag "TAGENE"; havana_gene "OTTMUSG00000034079.1";
chr8	HAVANA	exon	46049334	46049453	0	-	.	gene_id "ENSMUSG00000084954.4"; transcript_id "ENSMUST00000358885.1"; gene_type "lncRNA"; gene_name "Gm16351"; transcript_type "lncRNA"; transcript_name "Gm16351-221"; exon_number 2; exon_id "ENSMUSE00001386306.2"; level 2; mgi_id "MGI:3840153"; tag "TAGENE"; havana_gene "OTTMUSG00000034079.1";
chr8	HAVANA	exon	46049334	46049453	0	-	.	gene_id "ENSMUSG00000084954.4"; transcript_id "ENSMUST00000358887.1"; gene_type "lncRNA"; gene_name "Gm16351"; transcript_type "lncRNA"; transcript_name "Gm16351-223"; exon_number 2; exon_id "ENSMUSE00001386306.2"; level 2; mgi_id "MGI:3840153"; tag "TAGENE"; havana_gene "OTTMUSG00000034079.1";
chr8	ENSEMBL_gcm37	exon	46049334	46049453	0.0348398622314387	-	.	gene_id "ENSMUSG00000084954.4"; transcript_id "ENSMUSG00000084954.4_tx_26"; exon_id "chr8_46049334_46049453_-"; exonnum "2"; txlen "534";
chr8	ENSEMBL_gcm37	exon	46049334	46049453	0.454400082122707	-	.	gene_id "ENSMUSG00000084954.4"; transcript_id "ENSMUSG00000084954.4_tx_6"; exon_id "chr8_46049334_46049453_-"; exonnum "2"; txlen "626";
chr8	HAVANA	exon	46049334	46049464	0	-	.	gene_id "ENSMUSG00000084954.4"; transcript_id "ENSMUST00000358879.1"; gene_type "lncRNA"; gene_name "Gm16351"; transcript_type "lncRNA"; transcript_name "Gm16351-215"; exon_number 1; exon_id "ENSMUSE00001706149.1"; level 2; mgi_id "MGI:3840153"; tag "TAGENE"; havana_gene "OTTMUSG00000034079.1";
chr8	HAVANA	exon	46049358	46049453	0	-	.	gene_id "ENSMUSG00000084954.4"; transcript_id "ENSMUST00000358867.1"; gene_type "lncRNA"; gene_name "Gm16351"; transcript_type "lncRNA"; transcript_name "Gm16351-203"; exon_number 2; exon_id "ENSMUSE00000806126.2"; level 2; mgi_id "MGI:3840153"; tag "basic"; tag "TAGENE"; havana_gene "OTTMUSG00000034079.1";
chr8	HAVANA	exon	46049358	46049453	0	-	.	gene_id "ENSMUSG00000084954.4"; transcript_id "ENSMUST00000358868.1"; gene_type "lncRNA"; gene_name "Gm16351"; transcript_type "lncRNA"; transcript_name "Gm16351-204"; exon_number 2; exon_id "ENSMUSE00000806126.2"; level 2; mgi_id "MGI:3840153"; tag "TAGENE"; havana_gene "OTTMUSG00000034079.1";
chr8	HAVANA	exon	46049358	46049453	0	-	.	gene_id "ENSMUSG00000084954.4"; transcript_id "ENSMUST00000358869.1"; gene_type "lncRNA"; gene_name "Gm16351"; transcript_type "lncRNA"; transcript_name "Gm16351-205"; exon_number 2; exon_id "ENSMUSE00000806126.2"; level 2; mgi_id "MGI:3840153"; tag "TAGENE"; havana_gene "OTTMUSG00000034079.1";
chr8	HAVANA	exon	46049358	46049453	0	-	.	gene_id "ENSMUSG00000084954.4"; transcript_id "ENSMUST00000358873.1"; gene_type "lncRNA"; gene_name "Gm16351"; transcript_type "lncRNA"; transcript_name "Gm16351-209"; exon_number 2; exon_id "ENSMUSE00000806126.2"; level 2; mgi_id "MGI:3840153"; tag "TAGENE"; havana_gene "OTTMUSG00000034079.1";
chr8	HAVANA	exon	46049358	46049453	0	-	.	gene_id "ENSMUSG00000084954.4"; transcript_id "ENSMUST00000358872.1"; gene_type "lncRNA"; gene_name "Gm16351"; transcript_type "lncRNA"; transcript_name "Gm16351-208"; exon_number 2; exon_id "ENSMUSE00000806126.2"; level 2; mgi_id "MGI:3840153"; tag "TAGENE"; havana_gene "OTTMUSG00000034079.1";
chr8	HAVANA	exon	46049358	46049453	0	-	.	gene_id "ENSMUSG00000084954.4"; transcript_id "ENSMUST00000358870.1"; gene_type "lncRNA"; gene_name "Gm16351"; transcript_type "lncRNA"; transcript_name "Gm16351-206"; exon_number 2; exon_id "ENSMUSE00000806126.2"; level 2; mgi_id "MGI:3840153"; tag "TAGENE"; havana_gene "OTTMUSG00000034079.1";
chr8	HAVANA	exon	46049358	46049453	0	-	.	gene_id "ENSMUSG00000084954.4"; transcript_id "ENSMUST00000358876.1"; gene_type "lncRNA"; gene_name "Gm16351"; transcript_type "lncRNA"; transcript_name "Gm16351-212"; exon_number 2; exon_id "ENSMUSE00000806126.2"; level 2; mgi_id "MGI:3840153"; tag "TAGENE"; havana_gene "OTTMUSG00000034079.1";
chr8	HAVANA	exon	46049358	46049453	0	-	.	gene_id "ENSMUSG00000084954.4"; transcript_id "ENSMUST00000358877.1"; gene_type "lncRNA"; gene_name "Gm16351"; transcript_type "lncRNA"; transcript_name "Gm16351-213"; exon_number 2; exon_id "ENSMUSE00000806126.2"; level 2; mgi_id "MGI:3840153"; tag "basic"; tag "TAGENE"; havana_gene "OTTMUSG00000034079.1";
chr8	HAVANA	exon	46049358	46049453	0	-	.	gene_id "ENSMUSG00000084954.4"; transcript_id "ENSMUST00000142008.3"; gene_type "lncRNA"; gene_name "Gm16351"; transcript_type "lncRNA"; transcript_name "Gm16351-201"; exon_number 2; exon_id "ENSMUSE00000806126.2"; level 2; transcript_support_level "3"; mgi_id "MGI:3840153"; tag "TAGENE"; havana_gene "OTTMUSG00000034079.1"; havana_transcript "OTTMUST00000086123.1";
chr8	HAVANA	exon	46049358	46049453	0	-	.	gene_id "ENSMUSG00000084954.4"; transcript_id "ENSMUST00000358881.1"; gene_type "lncRNA"; gene_name "Gm16351"; transcript_type "lncRNA"; transcript_name "Gm16351-217"; exon_number 2; exon_id "ENSMUSE00000806126.2"; level 2; mgi_id "MGI:3840153"; tag "basic"; tag "TAGENE"; havana_gene "OTTMUSG00000034079.1";
chr8	HAVANA	exon	46049358	46049453	0	-	.	gene_id "ENSMUSG00000084954.4"; transcript_id "ENSMUST00000358883.1"; gene_type "lncRNA"; gene_name "Gm16351"; transcript_type "lncRNA"; transcript_name "Gm16351-219"; exon_number 2; exon_id "ENSMUSE00000806126.2"; level 2; mgi_id "MGI:3840153"; tag "basic"; tag "TAGENE"; havana_gene "OTTMUSG00000034079.1";
chr8	HAVANA	exon	46049358	46049453	0	-	.	gene_id "ENSMUSG00000084954.4"; transcript_id "ENSMUST00000358884.1"; gene_type "lncRNA"; gene_name "Gm16351"; transcript_type "lncRNA"; transcript_name "Gm16351-220"; exon_number 2; exon_id "ENSMUSE00000806126.2"; level 2; mgi_id "MGI:3840153"; tag "TAGENE"; havana_gene "OTTMUSG00000034079.1";
chr8	HAVANA	exon	46049358	46049453	0	-	.	gene_id "ENSMUSG00000084954.4"; transcript_id "ENSMUST00000358886.1"; gene_type "lncRNA"; gene_name "Gm16351"; transcript_type "lncRNA"; transcript_name "Gm16351-222"; exon_number 2; exon_id "ENSMUSE00000806126.2"; level 2; mgi_id "MGI:3840153"; tag "basic"; tag "TAGENE"; havana_gene "OTTMUSG00000034079.1";
chr8	HAVANA	exon	46049358	46049453	0	-	.	gene_id "ENSMUSG00000084954.4"; transcript_id "ENSMUST00000358888.1"; gene_type "lncRNA"; gene_name "Gm16351"; transcript_type "lncRNA"; transcript_name "Gm16351-224"; exon_number 2; exon_id "ENSMUSE00000806126.2"; level 2; mgi_id "MGI:3840153"; tag "TAGENE"; havana_gene "OTTMUSG00000034079.1";
chr8	ENSEMBL_gcm37	exon	46049358	46049453	2.77920085666077	-	.	gene_id "ENSMUSG00000084954.4"; transcript_id "ENSMUSG00000084954.4_tx_1"; exon_id "chr8_46049358_46049453_-"; exonnum "2"; txlen "602";
chr8	ENSEMBL_gcm37	exon	46049358	46049453	0.117247508500734	-	.	gene_id "ENSMUSG00000084954.4"; transcript_id "ENSMUSG00000084954.4_tx_14"; exon_id "chr8_46049358_46049453_-"; exonnum "2"; txlen "584";
chr8	HAVANA	exon	46049726	46049751	0	-	.	gene_id "ENSMUSG00000084954.4"; transcript_id "ENSMUST00000358878.1"; gene_type "lncRNA"; gene_name "Gm16351"; transcript_type "lncRNA"; transcript_name "Gm16351-214"; exon_number 1; exon_id "ENSMUSE00001706162.1"; level 2; mgi_id "MGI:3840153"; tag "basic"; tag "TAGENE"; havana_gene "OTTMUSG00000034079.1";
chr8	HAVANA	exon	46049726	46049762	0	-	.	gene_id "ENSMUSG00000084954.4"; transcript_id "ENSMUST00000358888.1"; gene_type "lncRNA"; gene_name "Gm16351"; transcript_type "lncRNA"; transcript_name "Gm16351-224"; exon_number 1; exon_id "ENSMUSE00001706159.1"; level 2; mgi_id "MGI:3840153"; tag "TAGENE"; havana_gene "OTTMUSG00000034079.1";
chr8	HAVANA	exon	46049726	46049768	0	-	.	gene_id "ENSMUSG00000084954.4"; transcript_id "ENSMUST00000358867.1"; gene_type "lncRNA"; gene_name "Gm16351"; transcript_type "lncRNA"; transcript_name "Gm16351-203"; exon_number 1; exon_id "ENSMUSE00001706146.1"; level 2; mgi_id "MGI:3840153"; tag "basic"; tag "TAGENE"; havana_gene "OTTMUSG00000034079.1";
chr8	HAVANA	exon	46049726	46049768	0	-	.	gene_id "ENSMUSG00000084954.4"; transcript_id "ENSMUST00000358868.1"; gene_type "lncRNA"; gene_name "Gm16351"; transcript_type "lncRNA"; transcript_name "Gm16351-204"; exon_number 1; exon_id "ENSMUSE00001706146.1"; level 2; mgi_id "MGI:3840153"; tag "TAGENE"; havana_gene "OTTMUSG00000034079.1";
chr8	HAVANA	exon	46049726	46049768	0	-	.	gene_id "ENSMUSG00000084954.4"; transcript_id "ENSMUST00000358875.1"; gene_type "lncRNA"; gene_name "Gm16351"; transcript_type "lncRNA"; transcript_name "Gm16351-211"; exon_number 1; exon_id "ENSMUSE00001706146.1"; level 2; mgi_id "MGI:3840153"; tag "TAGENE"; havana_gene "OTTMUSG00000034079.1";
chr8	HAVANA	exon	46049726	46049768	0	-	.	gene_id "ENSMUSG00000084954.4"; transcript_id "ENSMUST00000358876.1"; gene_type "lncRNA"; gene_name "Gm16351"; transcript_type "lncRNA"; transcript_name "Gm16351-212"; exon_number 1; exon_id "ENSMUSE00001706146.1"; level 2; mgi_id "MGI:3840153"; tag "TAGENE"; havana_gene "OTTMUSG00000034079.1";
chr8	HAVANA	exon	46049726	46049768	0	-	.	gene_id "ENSMUSG00000084954.4"; transcript_id "ENSMUST00000358877.1"; gene_type "lncRNA"; gene_name "Gm16351"; transcript_type "lncRNA"; transcript_name "Gm16351-213"; exon_number 1; exon_id "ENSMUSE00001706146.1"; level 2; mgi_id "MGI:3840153"; tag "basic"; tag "TAGENE"; havana_gene "OTTMUSG00000034079.1";
chr8	HAVANA	exon	46049726	46049771	0	-	.	gene_id "ENSMUSG00000084954.4"; transcript_id "ENSMUST00000358887.1"; gene_type "lncRNA"; gene_name "Gm16351"; transcript_type "lncRNA"; transcript_name "Gm16351-223"; exon_number 1; exon_id "ENSMUSE00001706140.1"; level 2; mgi_id "MGI:3840153"; tag "TAGENE"; havana_gene "OTTMUSG00000034079.1";
chr8	HAVANA	exon	46049726	46049776	0	-	.	gene_id "ENSMUSG00000084954.4"; transcript_id "ENSMUST00000358874.1"; gene_type "lncRNA"; gene_name "Gm16351"; transcript_type "lncRNA"; transcript_name "Gm16351-210"; exon_number 1; exon_id "ENSMUSE00001706148.1"; level 2; mgi_id "MGI:3840153"; tag "TAGENE"; havana_gene "OTTMUSG00000034079.1";
chr8	HAVANA	exon	46049726	46049777	0	-	.	gene_id "ENSMUSG00000084954.4"; transcript_id "ENSMUST00000358881.1"; gene_type "lncRNA"; gene_name "Gm16351"; transcript_type "lncRNA"; transcript_name "Gm16351-217"; exon_number 1; exon_id "ENSMUSE00001706153.1"; level 2; mgi_id "MGI:3840153"; tag "basic"; tag "TAGENE"; havana_gene "OTTMUSG00000034079.1";
chr8	ENSEMBL_gcm37	exon	46049726	46049777	0.0348398622314387	-	.	gene_id "ENSMUSG00000084954.4"; transcript_id "ENSMUSG00000084954.4_tx_26"; exon_id "chr8_46049726_46049777_-"; exonnum "1"; txlen "534";
chr8	HAVANA	exon	46049726	46049778	0	-	.	gene_id "ENSMUSG00000084954.4"; transcript_id "ENSMUST00000358873.1"; gene_type "lncRNA"; gene_name "Gm16351"; transcript_type "lncRNA"; transcript_name "Gm16351-209"; exon_number 1; exon_id "ENSMUSE00001706166.1"; level 2; mgi_id "MGI:3840153"; tag "TAGENE"; havana_gene "OTTMUSG00000034079.1";
chr8	HAVANA	exon	46049726	46049780	0	-	.	gene_id "ENSMUSG00000084954.4"; transcript_id "ENSMUST00000358889.1"; gene_type "lncRNA"; gene_name "Gm16351"; transcript_type "lncRNA"; transcript_name "Gm16351-225"; exon_number 1; exon_id "ENSMUSE00001706147.1"; level 2; mgi_id "MGI:3840153"; tag "basic"; tag "TAGENE"; havana_gene "OTTMUSG00000034079.1";
chr8	HAVANA	exon	46049726	46049787	0	-	.	gene_id "ENSMUSG00000084954.4"; transcript_id "ENSMUST00000358871.1"; gene_type "lncRNA"; gene_name "Gm16351"; transcript_type "lncRNA"; transcript_name "Gm16351-207"; exon_number 1; exon_id "ENSMUSE00001706169.1"; level 2; mgi_id "MGI:3840153"; tag "TAGENE"; havana_gene "OTTMUSG00000034079.1";
chr8	HAVANA	exon	46049726	46049787	0	-	.	gene_id "ENSMUSG00000084954.4"; transcript_id "ENSMUST00000358872.1"; gene_type "lncRNA"; gene_name "Gm16351"; transcript_type "lncRNA"; transcript_name "Gm16351-208"; exon_number 1; exon_id "ENSMUSE00001706169.1"; level 2; mgi_id "MGI:3840153"; tag "TAGENE"; havana_gene "OTTMUSG00000034079.1";
chr8	HAVANA	exon	46049726	46049787	0	-	.	gene_id "ENSMUSG00000084954.4"; transcript_id "ENSMUST00000142008.3"; gene_type "lncRNA"; gene_name "Gm16351"; transcript_type "lncRNA"; transcript_name "Gm16351-201"; exon_number 1; exon_id "ENSMUSE00001706169.1"; level 2; transcript_support_level "3"; mgi_id "MGI:3840153"; tag "TAGENE"; havana_gene "OTTMUSG00000034079.1"; havana_transcript "OTTMUST00000086123.1";
chr8	HAVANA	exon	46049726	46049787	0	-	.	gene_id "ENSMUSG00000084954.4"; transcript_id "ENSMUST00000358880.1"; gene_type "lncRNA"; gene_name "Gm16351"; transcript_type "lncRNA"; transcript_name "Gm16351-216"; exon_number 1; exon_id "ENSMUSE00001706169.1"; level 2; mgi_id "MGI:3840153"; tag "TAGENE"; havana_gene "OTTMUSG00000034079.1";
chr8	HAVANA	exon	46049726	46049787	0	-	.	gene_id "ENSMUSG00000084954.4"; transcript_id "ENSMUST00000358883.1"; gene_type "lncRNA"; gene_name "Gm16351"; transcript_type "lncRNA"; transcript_name "Gm16351-219"; exon_number 1; exon_id "ENSMUSE00001706169.1"; level 2; mgi_id "MGI:3840153"; tag "basic"; tag "TAGENE"; havana_gene "OTTMUSG00000034079.1";
chr8	HAVANA	exon	46049726	46049787	0	-	.	gene_id "ENSMUSG00000084954.4"; transcript_id "ENSMUST00000358884.1"; gene_type "lncRNA"; gene_name "Gm16351"; transcript_type "lncRNA"; transcript_name "Gm16351-220"; exon_number 1; exon_id "ENSMUSE00001706169.1"; level 2; mgi_id "MGI:3840153"; tag "TAGENE"; havana_gene "OTTMUSG00000034079.1";
chr8	HAVANA	exon	46049726	46049787	0	-	.	gene_id "ENSMUSG00000084954.4"; transcript_id "ENSMUST00000358885.1"; gene_type "lncRNA"; gene_name "Gm16351"; transcript_type "lncRNA"; transcript_name "Gm16351-221"; exon_number 1; exon_id "ENSMUSE00001706169.1"; level 2; mgi_id "MGI:3840153"; tag "TAGENE"; havana_gene "OTTMUSG00000034079.1";
chr8	HAVANA	exon	46049726	46049813	0	-	.	gene_id "ENSMUSG00000084954.4"; transcript_id "ENSMUST00000358869.1"; gene_type "lncRNA"; gene_name "Gm16351"; transcript_type "lncRNA"; transcript_name "Gm16351-205"; exon_number 1; exon_id "ENSMUSE00001706151.1"; level 2; mgi_id "MGI:3840153"; tag "TAGENE"; havana_gene "OTTMUSG00000034079.1";
chr8	HAVANA	exon	46049726	46049813	0	-	.	gene_id "ENSMUSG00000084954.4"; transcript_id "ENSMUST00000358870.1"; gene_type "lncRNA"; gene_name "Gm16351"; transcript_type "lncRNA"; transcript_name "Gm16351-206"; exon_number 1; exon_id "ENSMUSE00001706151.1"; level 2; mgi_id "MGI:3840153"; tag "TAGENE"; havana_gene "OTTMUSG00000034079.1";
chr8	HAVANA	exon	46049726	46049813	0	-	.	gene_id "ENSMUSG00000084954.4"; transcript_id "ENSMUST00000358882.1"; gene_type "lncRNA"; gene_name "Gm16351"; transcript_type "lncRNA"; transcript_name "Gm16351-218"; exon_number 1; exon_id "ENSMUSE00001706151.1"; level 2; mgi_id "MGI:3840153"; tag "basic"; tag "TAGENE"; havana_gene "OTTMUSG00000034079.1";
chr8	HAVANA	exon	46049726	46049821	0	-	.	gene_id "ENSMUSG00000084954.4"; transcript_id "ENSMUST00000358886.1"; gene_type "lncRNA"; gene_name "Gm16351"; transcript_type "lncRNA"; transcript_name "Gm16351-222"; exon_number 1; exon_id "ENSMUSE00001706157.1"; level 2; mgi_id "MGI:3840153"; tag "basic"; tag "TAGENE"; havana_gene "OTTMUSG00000034079.1";
chr8	sragcm37_ss	exon	46055620	46055728	0.117247508500734	-	.	gene_id "ENSMUSG00000084954.4"; transcript_id "ENSMUSG00000084954.4_tx_14"; exon_id "chr8_46055620_46055728_-"; exonnum "1"; txlen "584";
chr8	HAVANA	exon	46058069	46058177	0	-	.	gene_id "ENSMUSG00000084954.4"; transcript_id "ENSMUST00000209660.2"; gene_type "lncRNA"; gene_name "Gm16351"; transcript_type "lncRNA"; transcript_name "Gm16351-202"; exon_number 1; exon_id "ENSMUSE00001385358.2"; level 2; transcript_support_level "5"; mgi_id "MGI:3840153"; tag "Ensembl_canonical"; tag "GENCODE_Primary"; havana_gene "OTTMUSG00000034079.1"; havana_transcript "OTTMUST00000149455.1";
chr8	sragcm37_ss	exon	46083607	46083733	2.77920085666077	-	.	gene_id "ENSMUSG00000084954.4"; transcript_id "ENSMUSG00000084954.4_tx_1"; exon_id "chr8_46083607_46083733_-"; exonnum "1"; txlen "602";
chr8	sragcm37_ss	exon	46083607	46083733	0.454400082122707	-	.	gene_id "ENSMUSG00000084954.4"; transcript_id "ENSMUSG00000084954.4_tx_6"; exon_id "chr8_46083607_46083733_-"; exonnum "1"; txlen "626";
chr8	HAVANA	exon	46088736	46088916	0	-	.	gene_id "ENSMUSG00000140335.1"; transcript_id "ENSMUST00000359104.1"; gene_type "lncRNA"; gene_name "ENSMUSG00000140335"; transcript_type "lncRNA"; transcript_name "ENSMUST00000359104"; exon_number 4; exon_id "ENSMUSE00001706576.1"; level 2; tag "basic"; tag "Ensembl_canonical"; tag "GENCODE_Primary"; tag "TAGENE";
chr8	HAVANA	gene	46088736	46116921	0	-	.	gene_id "ENSMUSG00000140335.1"; gene_type "lncRNA"; gene_name "ENSMUSG00000140335"; level 2;
chr8	HAVANA	transcript	46088736	46116921	0	-	.	gene_id "ENSMUSG00000140335.1"; transcript_id "ENSMUST00000359104.1"; gene_type "lncRNA"; gene_name "ENSMUSG00000140335"; transcript_type "lncRNA"; transcript_name "ENSMUST00000359104"; level 2; tag "basic"; tag "Ensembl_canonical"; tag "GENCODE_Primary"; tag "TAGENE";
chr8	HAVANA	exon	46088750	46088916	0	-	.	gene_id "ENSMUSG00000140335.1"; transcript_id "ENSMUST00000359105.1"; gene_type "lncRNA"; gene_name "ENSMUSG00000140335"; transcript_type "lncRNA"; transcript_name "ENSMUST00000359105"; exon_number 3; exon_id "ENSMUSE00001706575.1"; level 2; tag "TAGENE";
chr8	ENSEMBL_gcm37	exon	46088750	46088916	0.177829732347162	-	.	gene_id "ENSMUSG00000140335.1"; transcript_id "ENSMUSG00000140335.1_tx_1"; exon_id "chr8_46088750_46088916_-"; exonnum "4"; txlen "660";
chr8	ENSEMBL_gcm37	exon	46088750	46088916	0.0113628074956093	-	.	gene_id "ENSMUSG00000140335.1"; transcript_id "ENSMUSG00000140335.1_tx_10"; exon_id "chr8_46088750_46088916_-"; exonnum "6"; txlen "682";
chr8	ENSEMBL_gcm37	exon	46088750	46088916	0.00315633541544702	-	.	gene_id "ENSMUSG00000140335.1"; transcript_id "ENSMUSG00000140335.1_tx_11"; exon_id "chr8_46088750_46088916_-"; exonnum "7"; txlen "953";
chr8	ENSEMBL_gcm37	exon	46088750	46088916	0.0390244587976193	-	.	gene_id "ENSMUSG00000140335.1"; transcript_id "ENSMUSG00000140335.1_tx_4"; exon_id "chr8_46088750_46088916_-"; exonnum "4"; txlen "667";
chr8	ENSEMBL_gcm37	exon	46088750	46088916	0.0183067454095927	-	.	gene_id "ENSMUSG00000140335.1"; transcript_id "ENSMUSG00000140335.1_tx_5"; exon_id "chr8_46088750_46088916_-"; exonnum "6"; txlen "880";
chr8	ENSEMBL_gcm37	exon	46088750	46088916	0.0174650559654735	-	.	gene_id "ENSMUSG00000140335.1"; transcript_id "ENSMUSG00000140335.1_tx_6"; exon_id "chr8_46088750_46088916_-"; exonnum "7"; txlen "948";
chr8	ENSEMBL_gcm37	exon	46088750	46088916	0.0113628074956093	-	.	gene_id "ENSMUSG00000140335.1"; transcript_id "ENSMUSG00000140335.1_tx_9"; exon_id "chr8_46088750_46088916_-"; exonnum "5"; txlen "614";
chr8	HAVANA	transcript	46088750	46116916	0	-	.	gene_id "ENSMUSG00000140335.1"; transcript_id "ENSMUST00000359105.1"; gene_type "lncRNA"; gene_name "ENSMUSG00000140335"; transcript_type "lncRNA"; transcript_name "ENSMUST00000359105"; level 2; tag "TAGENE";
chr8	HAVANA	exon	46094107	46094372	0	-	.	gene_id "ENSMUSG00000140335.1"; transcript_id "ENSMUST00000359104.1"; gene_type "lncRNA"; gene_name "ENSMUSG00000140335"; transcript_type "lncRNA"; transcript_name "ENSMUST00000359104"; exon_number 3; exon_id "ENSMUSE00001706573.1"; level 2; tag "basic"; tag "Ensembl_canonical"; tag "GENCODE_Primary"; tag "TAGENE";
chr8	ENSEMBL_gcm37	exon	46094107	46094372	0.177829732347162	-	.	gene_id "ENSMUSG00000140335.1"; transcript_id "ENSMUSG00000140335.1_tx_1"; exon_id "chr8_46094107_46094372_-"; exonnum "3"; txlen "660";
chr8	ENSEMBL_gcm37	exon	46094107	46094372	0.00315633541544702	-	.	gene_id "ENSMUSG00000140335.1"; transcript_id "ENSMUSG00000140335.1_tx_11"; exon_id "chr8_46094107_46094372_-"; exonnum "6"; txlen "953";
chr8	ENSEMBL_gcm37	exon	46094107	46094372	0.0390244587976193	-	.	gene_id "ENSMUSG00000140335.1"; transcript_id "ENSMUSG00000140335.1_tx_4"; exon_id "chr8_46094107_46094372_-"; exonnum "3"; txlen "667";
chr8	ENSEMBL_gcm37	exon	46094107	46094372	0.0183067454095927	-	.	gene_id "ENSMUSG00000140335.1"; transcript_id "ENSMUSG00000140335.1_tx_5"; exon_id "chr8_46094107_46094372_-"; exonnum "5"; txlen "880";
chr8	ENSEMBL_gcm37	exon	46094107	46094372	0.0174650559654735	-	.	gene_id "ENSMUSG00000140335.1"; transcript_id "ENSMUSG00000140335.1_tx_6"; exon_id "chr8_46094107_46094372_-"; exonnum "6"; txlen "948";
chr8	HAVANA	exon	46094622	46094729	0	-	.	gene_id "ENSMUSG00000140335.1"; transcript_id "ENSMUST00000359104.1"; gene_type "lncRNA"; gene_name "ENSMUSG00000140335"; transcript_type "lncRNA"; transcript_name "ENSMUST00000359104"; exon_number 2; exon_id "ENSMUSE00001706577.1"; level 2; tag "basic"; tag "Ensembl_canonical"; tag "GENCODE_Primary"; tag "TAGENE";
chr8	HAVANA	exon	46094622	46094729	0	-	.	gene_id "ENSMUSG00000140335.1"; transcript_id "ENSMUST00000359105.1"; gene_type "lncRNA"; gene_name "ENSMUSG00000140335"; transcript_type "lncRNA"; transcript_name "ENSMUST00000359105"; exon_number 2; exon_id "ENSMUSE00001706577.1"; level 2; tag "TAGENE";
chr8	ENSEMBL_gcm37	exon	46094622	46094729	0.177829732347162	-	.	gene_id "ENSMUSG00000140335.1"; transcript_id "ENSMUSG00000140335.1_tx_1"; exon_id "chr8_46094622_46094729_-"; exonnum "2"; txlen "660";
chr8	ENSEMBL_gcm37	exon	46094622	46094729	0.0113628074956093	-	.	gene_id "ENSMUSG00000140335.1"; transcript_id "ENSMUSG00000140335.1_tx_10"; exon_id "chr8_46094622_46094729_-"; exonnum "5"; txlen "682";
chr8	ENSEMBL_gcm37	exon	46094622	46094729	0.0390244587976193	-	.	gene_id "ENSMUSG00000140335.1"; transcript_id "ENSMUSG00000140335.1_tx_4"; exon_id "chr8_46094622_46094729_-"; exonnum "2"; txlen "667";
chr8	ENSEMBL_gcm37	exon	46094622	46094729	0.0183067454095927	-	.	gene_id "ENSMUSG00000140335.1"; transcript_id "ENSMUSG00000140335.1_tx_5"; exon_id "chr8_46094622_46094729_-"; exonnum "4"; txlen "880";
chr8	ENSEMBL_gcm37	exon	46094622	46094729	0.0174650559654735	-	.	gene_id "ENSMUSG00000140335.1"; transcript_id "ENSMUSG00000140335.1_tx_6"; exon_id "chr8_46094622_46094729_-"; exonnum "5"; txlen "948";
chr8	ENSEMBL_gcm37	exon	46094622	46094729	0.0113628074956093	-	.	gene_id "ENSMUSG00000140335.1"; transcript_id "ENSMUSG00000140335.1_tx_9"; exon_id "chr8_46094622_46094729_-"; exonnum "4"; txlen "614";
chr8	sragcm37_mid	exon	46094622	46094734	0.00315633541544702	-	.	gene_id "ENSMUSG00000140335.1"; transcript_id "ENSMUSG00000140335.1_tx_11"; exon_id "chr8_46094622_46094734_-"; exonnum "5"; txlen "953";
chr8	sragcm37_ss	exon	46098671	46098796	0.0390244587976193	-	.	gene_id "ENSMUSG00000140335.1"; transcript_id "ENSMUSG00000140335.1_tx_4"; exon_id "chr8_46098671_46098796_-"; exonnum "1"; txlen "667";
chr8	sragcm37_ss	exon	46103402	46103520	0.177829732347162	-	.	gene_id "ENSMUSG00000140335.1"; transcript_id "ENSMUSG00000140335.1_tx_1"; exon_id "chr8_46103402_46103520_-"; exonnum "1"; txlen "660";
chr8	sragcm37_mid	exon	46107687	46107826	0.0113628074956093	-	.	gene_id "ENSMUSG00000140335.1"; transcript_id "ENSMUSG00000140335.1_tx_10"; exon_id "chr8_46107687_46107826_-"; exonnum "4"; txlen "682";
chr8	sragcm37_mid	exon	46107687	46107826	0.00315633541544702	-	.	gene_id "ENSMUSG00000140335.1"; transcript_id "ENSMUSG00000140335.1_tx_11"; exon_id "chr8_46107687_46107826_-"; exonnum "4"; txlen "953";
chr8	sragcm37_mid	exon	46107687	46107826	0.0183067454095927	-	.	gene_id "ENSMUSG00000140335.1"; transcript_id "ENSMUSG00000140335.1_tx_5"; exon_id "chr8_46107687_46107826_-"; exonnum "3"; txlen "880";
chr8	sragcm37_mid	exon	46107687	46107826	0.0174650559654735	-	.	gene_id "ENSMUSG00000140335.1"; transcript_id "ENSMUSG00000140335.1_tx_6"; exon_id "chr8_46107687_46107826_-"; exonnum "4"; txlen "948";
chr8	sragcm37_mid	exon	46107687	46107826	0.0113628074956093	-	.	gene_id "ENSMUSG00000140335.1"; transcript_id "ENSMUSG00000140335.1_tx_9"; exon_id "chr8_46107687_46107826_-"; exonnum "3"; txlen "614";
chr8	sragcm37_mid	exon	46107910	46107977	0.0113628074956093	-	.	gene_id "ENSMUSG00000140335.1"; transcript_id "ENSMUSG00000140335.1_tx_10"; exon_id "chr8_46107910_46107977_-"; exonnum "3"; txlen "682";
chr8	sragcm37_mid	exon	46107910	46107977	0.00315633541544702	-	.	gene_id "ENSMUSG00000140335.1"; transcript_id "ENSMUSG00000140335.1_tx_11"; exon_id "chr8_46107910_46107977_-"; exonnum "3"; txlen "953";
chr8	sragcm37_mid	exon	46107910	46107977	0.0174650559654735	-	.	gene_id "ENSMUSG00000140335.1"; transcript_id "ENSMUSG00000140335.1_tx_6"; exon_id "chr8_46107910_46107977_-"; exonnum "3"; txlen "948";
chr8	sragcm37_mid	exon	46108931	46109048	0.0113628074956093	-	.	gene_id "ENSMUSG00000140335.1"; transcript_id "ENSMUSG00000140335.1_tx_10"; exon_id "chr8_46108931_46109048_-"; exonnum "2"; txlen "682";
chr8	sragcm37_mid	exon	46108931	46109048	0.00315633541544702	-	.	gene_id "ENSMUSG00000140335.1"; transcript_id "ENSMUSG00000140335.1_tx_11"; exon_id "chr8_46108931_46109048_-"; exonnum "2"; txlen "953";
chr8	sragcm37_mid	exon	46108931	46109048	0.0183067454095927	-	.	gene_id "ENSMUSG00000140335.1"; transcript_id "ENSMUSG00000140335.1_tx_5"; exon_id "chr8_46108931_46109048_-"; exonnum "2"; txlen "880";
chr8	sragcm37_mid	exon	46108931	46109048	0.0174650559654735	-	.	gene_id "ENSMUSG00000140335.1"; transcript_id "ENSMUSG00000140335.1_tx_6"; exon_id "chr8_46108931_46109048_-"; exonnum "2"; txlen "948";
chr8	sragcm37_mid	exon	46108931	46109048	0.0113628074956093	-	.	gene_id "ENSMUSG00000140335.1"; transcript_id "ENSMUSG00000140335.1_tx_9"; exon_id "chr8_46108931_46109048_-"; exonnum "2"; txlen "614";
chr8	HAVANA	exon	46116836	46116916	0	-	.	gene_id "ENSMUSG00000140335.1"; transcript_id "ENSMUST00000359105.1"; gene_type "lncRNA"; gene_name "ENSMUSG00000140335"; transcript_type "lncRNA"; transcript_name "ENSMUST00000359105"; exon_number 1; exon_id "ENSMUSE00001706572.1"; level 2; tag "TAGENE";
chr8	ENSEMBL_gcm37	exon	46116836	46116916	0.0113628074956093	-	.	gene_id "ENSMUSG00000140335.1"; transcript_id "ENSMUSG00000140335.1_tx_10"; exon_id "chr8_46116836_46116916_-"; exonnum "1"; txlen "682";
chr8	ENSEMBL_gcm37	exon	46116836	46116916	0.00315633541544702	-	.	gene_id "ENSMUSG00000140335.1"; transcript_id "ENSMUSG00000140335.1_tx_11"; exon_id "chr8_46116836_46116916_-"; exonnum "1"; txlen "953";
chr8	ENSEMBL_gcm37	exon	46116836	46116916	0.0183067454095927	-	.	gene_id "ENSMUSG00000140335.1"; transcript_id "ENSMUSG00000140335.1_tx_5"; exon_id "chr8_46116836_46116916_-"; exonnum "1"; txlen "880";
chr8	ENSEMBL_gcm37	exon	46116836	46116916	0.0174650559654735	-	.	gene_id "ENSMUSG00000140335.1"; transcript_id "ENSMUSG00000140335.1_tx_6"; exon_id "chr8_46116836_46116916_-"; exonnum "1"; txlen "948";
chr8	ENSEMBL_gcm37	exon	46116836	46116916	0.0113628074956093	-	.	gene_id "ENSMUSG00000140335.1"; transcript_id "ENSMUSG00000140335.1_tx_9"; exon_id "chr8_46116836_46116916_-"; exonnum "1"; txlen "614";
chr8	HAVANA	exon	46116836	46116921	0	-	.	gene_id "ENSMUSG00000140335.1"; transcript_id "ENSMUST00000359104.1"; gene_type "lncRNA"; gene_name "ENSMUSG00000140335"; transcript_type "lncRNA"; transcript_name "ENSMUST00000359104"; exon_number 1; exon_id "ENSMUSE00001706574.1"; level 2; tag "basic"; tag "Ensembl_canonical"; tag "GENCODE_Primary"; tag "TAGENE";
chr8	sragcm37_es	exon	46129582	46130153	0.00610224846986425	-	.	gene_id "ENSMUSG00000085440.2"; transcript_id "ENSMUSG00000085440.2_tx_20"; exon_id "chr8_46129582_46130153_-"; exonnum "9"; txlen "1829";
chr8	sragcm37_es	exon	46129582	46130153	0.00483971430368544	-	.	gene_id "ENSMUSG00000085440.2"; transcript_id "ENSMUSG00000085440.2_tx_25"; exon_id "chr8_46129582_46130153_-"; exonnum "11"; txlen "2165";
chr8	sragcm37_es	exon	46129582	46130153	0.00462929194265564	-	.	gene_id "ENSMUSG00000085440.2"; transcript_id "ENSMUSG00000085440.2_tx_32"; exon_id "chr8_46129582_46130153_-"; exonnum "10"; txlen "1963";
chr8	sragcm37_es	exon	46129582	46130153	0.00462929194265564	-	.	gene_id "ENSMUSG00000085440.2"; transcript_id "ENSMUSG00000085440.2_tx_33"; exon_id "chr8_46129582_46130153_-"; exonnum "12"; txlen "2299";
chr8	sragcm37_es	exon	46129582	46130153	0.00441886958162583	-	.	gene_id "ENSMUSG00000085440.2"; transcript_id "ENSMUSG00000085440.2_tx_34"; exon_id "chr8_46129582_46130153_-"; exonnum "11"; txlen "2149";
chr8	sragcm37_es	exon	46129582	46130153	0.00441886958162583	-	.	gene_id "ENSMUSG00000085440.2"; transcript_id "ENSMUSG00000085440.2_tx_38"; exon_id "chr8_46129582_46130153_-"; exonnum "9"; txlen "1813";
chr8	sragcm37_es	exon	46129582	46130153	0.00441886958162583	-	.	gene_id "ENSMUSG00000085440.2"; transcript_id "ENSMUSG00000085440.2_tx_40"; exon_id "chr8_46129582_46130153_-"; exonnum "8"; txlen "1679";
chr8	sragcm37_es	exon	46129582	46130153	0.00441886958162583	-	.	gene_id "ENSMUSG00000085440.2"; transcript_id "ENSMUSG00000085440.2_tx_41"; exon_id "chr8_46129582_46130153_-"; exonnum "10"; txlen "2015";
chr8	sragcm37_es	exon	46129582	46130153	0.00336675777647683	-	.	gene_id "ENSMUSG00000085440.2"; transcript_id "ENSMUSG00000085440.2_tx_54"; exon_id "chr8_46129582_46130153_-"; exonnum "12"; txlen "2312";
chr8	sragcm37_es	exon	46141282	46141791	0.317176580874632	-	.	gene_id "ENSMUSG00000085440.2"; transcript_id "ENSMUSG00000085440.2_tx_2"; exon_id "chr8_46141282_46141791_-"; exonnum "3"; txlen "860";
chr8	sragcm37_es	exon	46141282	46141791	0.00348055698594685	-	.	gene_id "ENSMUSG00000085440.2"; transcript_id "ENSMUSG00000085440.2_tx_53"; exon_id "chr8_46141282_46141791_-"; exonnum "5"; txlen "1090";
chr8	sragcm37_es	exon	46141282	46141791	0.168706549748524	-	.	gene_id "ENSMUSG00000085440.2"; transcript_id "ENSMUSG00000085440.2_tx_6"; exon_id "chr8_46141282_46141791_-"; exonnum "3"; txlen "719";
chr8	sragcm37_mid	exon	46143480	46143605	0.00776980916632755	-	.	gene_id "ENSMUSG00000085440.2"; transcript_id "ENSMUSG00000085440.2_tx_17"; exon_id "chr8_46143480_46143605_-"; exonnum "10"; txlen "1535";
chr8	sragcm37_mid	exon	46143480	46143605	0.317176580874632	-	.	gene_id "ENSMUSG00000085440.2"; transcript_id "ENSMUSG00000085440.2_tx_2"; exon_id "chr8_46143480_46143605_-"; exonnum "2"; txlen "860";
chr8	sragcm37_mid	exon	46143480	46143605	0.00610224846986425	-	.	gene_id "ENSMUSG00000085440.2"; transcript_id "ENSMUSG00000085440.2_tx_20"; exon_id "chr8_46143480_46143605_-"; exonnum "8"; txlen "1829";
chr8	sragcm37_mid	exon	46143480	46143605	0.00491559355420723	-	.	gene_id "ENSMUSG00000085440.2"; transcript_id "ENSMUSG00000085440.2_tx_24"; exon_id "chr8_46143480_46143605_-"; exonnum "11"; txlen "1685";
chr8	sragcm37_mid	exon	46143480	46143605	0.00483971430368544	-	.	gene_id "ENSMUSG00000085440.2"; transcript_id "ENSMUSG00000085440.2_tx_25"; exon_id "chr8_46143480_46143605_-"; exonnum "10"; txlen "2165";
chr8	sragcm37_mid	exon	46143480	46143605	0.00462929194265564	-	.	gene_id "ENSMUSG00000085440.2"; transcript_id "ENSMUSG00000085440.2_tx_32"; exon_id "chr8_46143480_46143605_-"; exonnum "9"; txlen "1963";
chr8	sragcm37_mid	exon	46143480	46143605	0.00462929194265564	-	.	gene_id "ENSMUSG00000085440.2"; transcript_id "ENSMUSG00000085440.2_tx_33"; exon_id "chr8_46143480_46143605_-"; exonnum "11"; txlen "2299";
chr8	sragcm37_mid	exon	46143480	46143605	0.00441886958162583	-	.	gene_id "ENSMUSG00000085440.2"; transcript_id "ENSMUSG00000085440.2_tx_34"; exon_id "chr8_46143480_46143605_-"; exonnum "10"; txlen "2149";
chr8	sragcm37_mid	exon	46143480	46143605	0.00441886958162583	-	.	gene_id "ENSMUSG00000085440.2"; transcript_id "ENSMUSG00000085440.2_tx_38"; exon_id "chr8_46143480_46143605_-"; exonnum "8"; txlen "1813";
chr8	sragcm37_mid	exon	46143480	46143605	0.00441886958162583	-	.	gene_id "ENSMUSG00000085440.2"; transcript_id "ENSMUSG00000085440.2_tx_40"; exon_id "chr8_46143480_46143605_-"; exonnum "7"; txlen "1679";
chr8	sragcm37_mid	exon	46143480	46143605	0.00441886958162583	-	.	gene_id "ENSMUSG00000085440.2"; transcript_id "ENSMUSG00000085440.2_tx_41"; exon_id "chr8_46143480_46143605_-"; exonnum "9"; txlen "2015";
chr8	sragcm37_mid	exon	46143480	46143605	0.00438703510751828	-	.	gene_id "ENSMUSG00000085440.2"; transcript_id "ENSMUSG00000085440.2_tx_47"; exon_id "chr8_46143480_46143605_-"; exonnum "10"; txlen "1502";
chr8	sragcm37_mid	exon	46143480	46143605	0.00438703510751828	-	.	gene_id "ENSMUSG00000085440.2"; transcript_id "ENSMUSG00000085440.2_tx_49"; exon_id "chr8_46143480_46143605_-"; exonnum "9"; txlen "1352";
chr8	sragcm37_mid	exon	46143480	46143605	0.00348055698594685	-	.	gene_id "ENSMUSG00000085440.2"; transcript_id "ENSMUSG00000085440.2_tx_53"; exon_id "chr8_46143480_46143605_-"; exonnum "4"; txlen "1090";
chr8	sragcm37_mid	exon	46143480	46143605	0.00336675777647683	-	.	gene_id "ENSMUSG00000085440.2"; transcript_id "ENSMUSG00000085440.2_tx_54"; exon_id "chr8_46143480_46143605_-"; exonnum "11"; txlen "2312";
chr8	sragcm37_mid	exon	46143480	46143605	0.168706549748524	-	.	gene_id "ENSMUSG00000085440.2"; transcript_id "ENSMUSG00000085440.2_tx_6"; exon_id "chr8_46143480_46143605_-"; exonnum "2"; txlen "719";
chr8	sragcm37_ss	exon	46143758	46143981	0.317176580874632	-	.	gene_id "ENSMUSG00000085440.2"; transcript_id "ENSMUSG00000085440.2_tx_2"; exon_id "chr8_46143758_46143981_-"; exonnum "1"; txlen "860";
chr8	sragcm37_ss	exon	46147777	46147859	0.168706549748524	-	.	gene_id "ENSMUSG00000085440.2"; transcript_id "ENSMUSG00000085440.2_tx_6"; exon_id "chr8_46147777_46147859_-"; exonnum "1"; txlen "719";
chr8	HAVANA	exon	46176362	46176830	0	-	.	gene_id "ENSMUSG00000085440.2"; transcript_id "ENSMUST00000135116.2"; gene_type "lncRNA"; gene_name "Sorbs2os"; transcript_type "lncRNA"; transcript_name "Sorbs2os-201"; exon_number 6; exon_id "ENSMUSE00000802725.2"; level 2; transcript_support_level "1"; mgi_id "MGI:2443013"; tag "basic"; tag "Ensembl_canonical"; tag "GENCODE_Primary"; havana_gene "OTTMUSG00000034081.1"; havana_transcript "OTTMUST00000086149.1";
chr8	ENSEMBL_gcm37	exon	46176362	46176830	0.00776980916632755	-	.	gene_id "ENSMUSG00000085440.2"; transcript_id "ENSMUSG00000085440.2_tx_16"; exon_id "chr8_46176362_46176830_-"; exonnum "10"; txlen "1878";
chr8	ENSEMBL_gcm37	exon	46176362	46176830	0.00715436027501326	-	.	gene_id "ENSMUSG00000085440.2"; transcript_id "ENSMUSG00000085440.2_tx_18"; exon_id "chr8_46176362_46176830_-"; exonnum "8"; txlen "1600";
chr8	ENSEMBL_gcm37	exon	46176362	46176830	0.00491559355420723	-	.	gene_id "ENSMUSG00000085440.2"; transcript_id "ENSMUSG00000085440.2_tx_23"; exon_id "chr8_46176362_46176830_-"; exonnum "11"; txlen "2028";
chr8	ENSEMBL_gcm37	exon	46176362	46176830	0.00483971430368544	-	.	gene_id "ENSMUSG00000085440.2"; transcript_id "ENSMUSG00000085440.2_tx_26"; exon_id "chr8_46176362_46176830_-"; exonnum "10"; txlen "1936";
chr8	ENSEMBL_gcm37	exon	46176362	46176830	0.00462929194265564	-	.	gene_id "ENSMUSG00000085440.2"; transcript_id "ENSMUSG00000085440.2_tx_28"; exon_id "chr8_46176362_46176830_-"; exonnum "9"; txlen "1734";
chr8	ENSEMBL_gcm37	exon	46176362	46176830	0.00462929194265564	-	.	gene_id "ENSMUSG00000085440.2"; transcript_id "ENSMUSG00000085440.2_tx_30"; exon_id "chr8_46176362_46176830_-"; exonnum "11"; txlen "2070";
chr8	ENSEMBL_gcm37	exon	46176362	46176830	0.00441886958162583	-	.	gene_id "ENSMUSG00000085440.2"; transcript_id "ENSMUSG00000085440.2_tx_35"; exon_id "chr8_46176362_46176830_-"; exonnum "8"; txlen "1584";
chr8	ENSEMBL_gcm37	exon	46176362	46176830	0.00441886958162583	-	.	gene_id "ENSMUSG00000085440.2"; transcript_id "ENSMUSG00000085440.2_tx_36"; exon_id "chr8_46176362_46176830_-"; exonnum "10"; txlen "1920";
chr8	ENSEMBL_gcm37	exon	46176362	46176830	0.00441886958162583	-	.	gene_id "ENSMUSG00000085440.2"; transcript_id "ENSMUSG00000085440.2_tx_37"; exon_id "chr8_46176362_46176830_-"; exonnum "7"; txlen "1450";
chr8	ENSEMBL_gcm37	exon	46176362	46176830	0.00441886958162583	-	.	gene_id "ENSMUSG00000085440.2"; transcript_id "ENSMUSG00000085440.2_tx_39"; exon_id "chr8_46176362_46176830_-"; exonnum "9"; txlen "1786";
chr8	ENSEMBL_gcm37	exon	46176362	46176830	0.00438703510751828	-	.	gene_id "ENSMUSG00000085440.2"; transcript_id "ENSMUSG00000085440.2_tx_46"; exon_id "chr8_46176362_46176830_-"; exonnum "10"; txlen "1845";
chr8	ENSEMBL_gcm37	exon	46176362	46176830	0.00438703510751828	-	.	gene_id "ENSMUSG00000085440.2"; transcript_id "ENSMUSG00000085440.2_tx_48"; exon_id "chr8_46176362_46176830_-"; exonnum "9"; txlen "1695";
chr8	HAVANA	gene	46176362	46272334	0	-	.	gene_id "ENSMUSG00000085440.2"; gene_type "lncRNA"; gene_name "Sorbs2os"; level 2; mgi_id "MGI:2443013"; havana_gene "OTTMUSG00000034081.1";
chr8	HAVANA	transcript	46176362	46272334	0	-	.	gene_id "ENSMUSG00000085440.2"; transcript_id "ENSMUST00000135116.2"; gene_type "lncRNA"; gene_name "Sorbs2os"; transcript_type "lncRNA"; transcript_name "Sorbs2os-201"; level 2; transcript_support_level "1"; mgi_id "MGI:2443013"; tag "basic"; tag "Ensembl_canonical"; tag "GENCODE_Primary"; havana_gene "OTTMUSG00000034081.1"; havana_transcript "OTTMUST00000086149.1";
chr8	sragcm37_es	exon	46181827	46182023	0.00715436027501326	-	.	gene_id "ENSMUSG00000085440.2"; transcript_id "ENSMUSG00000085440.2_tx_19"; exon_id "chr8_46181827_46182023_-"; exonnum "8"; txlen "1328";
chr8	sragcm37_es	exon	46181827	46182023	0.00483971430368544	-	.	gene_id "ENSMUSG00000085440.2"; transcript_id "ENSMUSG00000085440.2_tx_27"; exon_id "chr8_46181827_46182023_-"; exonnum "10"; txlen "1664";
chr8	sragcm37_es	exon	46181827	46182023	0.00462929194265564	-	.	gene_id "ENSMUSG00000085440.2"; transcript_id "ENSMUSG00000085440.2_tx_29"; exon_id "chr8_46181827_46182023_-"; exonnum "9"; txlen "1462";
chr8	sragcm37_es	exon	46181827	46182023	0.00462929194265564	-	.	gene_id "ENSMUSG00000085440.2"; transcript_id "ENSMUSG00000085440.2_tx_31"; exon_id "chr8_46181827_46182023_-"; exonnum "11"; txlen "1798";
chr8	sragcm37_es	exon	46181827	46182023	0.00441886958162583	-	.	gene_id "ENSMUSG00000085440.2"; transcript_id "ENSMUSG00000085440.2_tx_42"; exon_id "chr8_46181827_46182023_-"; exonnum "9"; txlen "1514";
chr8	sragcm37_es	exon	46181827	46182023	0.00441886958162583	-	.	gene_id "ENSMUSG00000085440.2"; transcript_id "ENSMUSG00000085440.2_tx_43"; exon_id "chr8_46181827_46182023_-"; exonnum "7"; txlen "1178";
chr8	sragcm37_es	exon	46181827	46182023	0.00441886958162583	-	.	gene_id "ENSMUSG00000085440.2"; transcript_id "ENSMUSG00000085440.2_tx_44"; exon_id "chr8_46181827_46182023_-"; exonnum "10"; txlen "1648";
chr8	sragcm37_es	exon	46181827	46182023	0.00441886958162583	-	.	gene_id "ENSMUSG00000085440.2"; transcript_id "ENSMUSG00000085440.2_tx_45"; exon_id "chr8_46181827_46182023_-"; exonnum "8"; txlen "1312";
chr8	HAVANA	exon	46190921	46191102	0	-	.	gene_id "ENSMUSG00000085440.2"; transcript_id "ENSMUST00000135116.2"; gene_type "lncRNA"; gene_name "Sorbs2os"; transcript_type "lncRNA"; transcript_name "Sorbs2os-201"; exon_number 5; exon_id "ENSMUSE00000787131.2"; level 2; transcript_support_level "1"; mgi_id "MGI:2443013"; tag "basic"; tag "Ensembl_canonical"; tag "GENCODE_Primary"; havana_gene "OTTMUSG00000034081.1"; havana_transcript "OTTMUST00000086149.1";
chr8	ENSEMBL_gcm37	exon	46190921	46191102	0.00776980916632755	-	.	gene_id "ENSMUSG00000085440.2"; transcript_id "ENSMUSG00000085440.2_tx_16"; exon_id "chr8_46190921_46191102_-"; exonnum "9"; txlen "1878";
chr8	ENSEMBL_gcm37	exon	46190921	46191102	0.00776980916632755	-	.	gene_id "ENSMUSG00000085440.2"; transcript_id "ENSMUSG00000085440.2_tx_17"; exon_id "chr8_46190921_46191102_-"; exonnum "9"; txlen "1535";
chr8	ENSEMBL_gcm37	exon	46190921	46191102	0.00715436027501326	-	.	gene_id "ENSMUSG00000085440.2"; transcript_id "ENSMUSG00000085440.2_tx_18"; exon_id "chr8_46190921_46191102_-"; exonnum "7"; txlen "1600";
chr8	ENSEMBL_gcm37	exon	46190921	46191102	0.00715436027501326	-	.	gene_id "ENSMUSG00000085440.2"; transcript_id "ENSMUSG00000085440.2_tx_19"; exon_id "chr8_46190921_46191102_-"; exonnum "7"; txlen "1328";
chr8	ENSEMBL_gcm37	exon	46190921	46191102	0.00610224846986425	-	.	gene_id "ENSMUSG00000085440.2"; transcript_id "ENSMUSG00000085440.2_tx_20"; exon_id "chr8_46190921_46191102_-"; exonnum "7"; txlen "1829";
chr8	ENSEMBL_gcm37	exon	46190921	46191102	0.00491559355420723	-	.	gene_id "ENSMUSG00000085440.2"; transcript_id "ENSMUSG00000085440.2_tx_23"; exon_id "chr8_46190921_46191102_-"; exonnum "10"; txlen "2028";
chr8	ENSEMBL_gcm37	exon	46190921	46191102	0.00491559355420723	-	.	gene_id "ENSMUSG00000085440.2"; transcript_id "ENSMUSG00000085440.2_tx_24"; exon_id "chr8_46190921_46191102_-"; exonnum "10"; txlen "1685";
chr8	ENSEMBL_gcm37	exon	46190921	46191102	0.00483971430368544	-	.	gene_id "ENSMUSG00000085440.2"; transcript_id "ENSMUSG00000085440.2_tx_25"; exon_id "chr8_46190921_46191102_-"; exonnum "9"; txlen "2165";
chr8	ENSEMBL_gcm37	exon	46190921	46191102	0.00483971430368544	-	.	gene_id "ENSMUSG00000085440.2"; transcript_id "ENSMUSG00000085440.2_tx_26"; exon_id "chr8_46190921_46191102_-"; exonnum "9"; txlen "1936";
chr8	ENSEMBL_gcm37	exon	46190921	46191102	0.00483971430368544	-	.	gene_id "ENSMUSG00000085440.2"; transcript_id "ENSMUSG00000085440.2_tx_27"; exon_id "chr8_46190921_46191102_-"; exonnum "9"; txlen "1664";
chr8	ENSEMBL_gcm37	exon	46190921	46191102	0.00462929194265564	-	.	gene_id "ENSMUSG00000085440.2"; transcript_id "ENSMUSG00000085440.2_tx_28"; exon_id "chr8_46190921_46191102_-"; exonnum "8"; txlen "1734";
chr8	ENSEMBL_gcm37	exon	46190921	46191102	0.00462929194265564	-	.	gene_id "ENSMUSG00000085440.2"; transcript_id "ENSMUSG00000085440.2_tx_29"; exon_id "chr8_46190921_46191102_-"; exonnum "8"; txlen "1462";
chr8	ENSEMBL_gcm37	exon	46190921	46191102	0.00462929194265564	-	.	gene_id "ENSMUSG00000085440.2"; transcript_id "ENSMUSG00000085440.2_tx_30"; exon_id "chr8_46190921_46191102_-"; exonnum "10"; txlen "2070";
chr8	ENSEMBL_gcm37	exon	46190921	46191102	0.00462929194265564	-	.	gene_id "ENSMUSG00000085440.2"; transcript_id "ENSMUSG00000085440.2_tx_31"; exon_id "chr8_46190921_46191102_-"; exonnum "10"; txlen "1798";
chr8	ENSEMBL_gcm37	exon	46190921	46191102	0.00462929194265564	-	.	gene_id "ENSMUSG00000085440.2"; transcript_id "ENSMUSG00000085440.2_tx_32"; exon_id "chr8_46190921_46191102_-"; exonnum "8"; txlen "1963";
chr8	ENSEMBL_gcm37	exon	46190921	46191102	0.00462929194265564	-	.	gene_id "ENSMUSG00000085440.2"; transcript_id "ENSMUSG00000085440.2_tx_33"; exon_id "chr8_46190921_46191102_-"; exonnum "10"; txlen "2299";
chr8	ENSEMBL_gcm37	exon	46190921	46191102	0.00441886958162583	-	.	gene_id "ENSMUSG00000085440.2"; transcript_id "ENSMUSG00000085440.2_tx_34"; exon_id "chr8_46190921_46191102_-"; exonnum "9"; txlen "2149";
chr8	ENSEMBL_gcm37	exon	46190921	46191102	0.00441886958162583	-	.	gene_id "ENSMUSG00000085440.2"; transcript_id "ENSMUSG00000085440.2_tx_35"; exon_id "chr8_46190921_46191102_-"; exonnum "7"; txlen "1584";
chr8	ENSEMBL_gcm37	exon	46190921	46191102	0.00441886958162583	-	.	gene_id "ENSMUSG00000085440.2"; transcript_id "ENSMUSG00000085440.2_tx_36"; exon_id "chr8_46190921_46191102_-"; exonnum "9"; txlen "1920";
chr8	ENSEMBL_gcm37	exon	46190921	46191102	0.00441886958162583	-	.	gene_id "ENSMUSG00000085440.2"; transcript_id "ENSMUSG00000085440.2_tx_37"; exon_id "chr8_46190921_46191102_-"; exonnum "6"; txlen "1450";
chr8	ENSEMBL_gcm37	exon	46190921	46191102	0.00441886958162583	-	.	gene_id "ENSMUSG00000085440.2"; transcript_id "ENSMUSG00000085440.2_tx_38"; exon_id "chr8_46190921_46191102_-"; exonnum "7"; txlen "1813";
chr8	ENSEMBL_gcm37	exon	46190921	46191102	0.00441886958162583	-	.	gene_id "ENSMUSG00000085440.2"; transcript_id "ENSMUSG00000085440.2_tx_39"; exon_id "chr8_46190921_46191102_-"; exonnum "8"; txlen "1786";
chr8	ENSEMBL_gcm37	exon	46190921	46191102	0.00441886958162583	-	.	gene_id "ENSMUSG00000085440.2"; transcript_id "ENSMUSG00000085440.2_tx_40"; exon_id "chr8_46190921_46191102_-"; exonnum "6"; txlen "1679";
chr8	ENSEMBL_gcm37	exon	46190921	46191102	0.00441886958162583	-	.	gene_id "ENSMUSG00000085440.2"; transcript_id "ENSMUSG00000085440.2_tx_41"; exon_id "chr8_46190921_46191102_-"; exonnum "8"; txlen "2015";
chr8	ENSEMBL_gcm37	exon	46190921	46191102	0.00441886958162583	-	.	gene_id "ENSMUSG00000085440.2"; transcript_id "ENSMUSG00000085440.2_tx_42"; exon_id "chr8_46190921_46191102_-"; exonnum "8"; txlen "1514";
chr8	ENSEMBL_gcm37	exon	46190921	46191102	0.00441886958162583	-	.	gene_id "ENSMUSG00000085440.2"; transcript_id "ENSMUSG00000085440.2_tx_43"; exon_id "chr8_46190921_46191102_-"; exonnum "6"; txlen "1178";
chr8	ENSEMBL_gcm37	exon	46190921	46191102	0.00441886958162583	-	.	gene_id "ENSMUSG00000085440.2"; transcript_id "ENSMUSG00000085440.2_tx_44"; exon_id "chr8_46190921_46191102_-"; exonnum "9"; txlen "1648";
chr8	ENSEMBL_gcm37	exon	46190921	46191102	0.00441886958162583	-	.	gene_id "ENSMUSG00000085440.2"; transcript_id "ENSMUSG00000085440.2_tx_45"; exon_id "chr8_46190921_46191102_-"; exonnum "7"; txlen "1312";
chr8	ENSEMBL_gcm37	exon	46190921	46191102	0.00438703510751828	-	.	gene_id "ENSMUSG00000085440.2"; transcript_id "ENSMUSG00000085440.2_tx_46"; exon_id "chr8_46190921_46191102_-"; exonnum "9"; txlen "1845";
chr8	ENSEMBL_gcm37	exon	46190921	46191102	0.00438703510751828	-	.	gene_id "ENSMUSG00000085440.2"; transcript_id "ENSMUSG00000085440.2_tx_47"; exon_id "chr8_46190921_46191102_-"; exonnum "9"; txlen "1502";
chr8	ENSEMBL_gcm37	exon	46190921	46191102	0.00438703510751828	-	.	gene_id "ENSMUSG00000085440.2"; transcript_id "ENSMUSG00000085440.2_tx_48"; exon_id "chr8_46190921_46191102_-"; exonnum "8"; txlen "1695";
chr8	ENSEMBL_gcm37	exon	46190921	46191102	0.00438703510751828	-	.	gene_id "ENSMUSG00000085440.2"; transcript_id "ENSMUSG00000085440.2_tx_49"; exon_id "chr8_46190921_46191102_-"; exonnum "8"; txlen "1352";
chr8	ENSEMBL_gcm37	exon	46190921	46191102	0.00348055698594685	-	.	gene_id "ENSMUSG00000085440.2"; transcript_id "ENSMUSG00000085440.2_tx_53"; exon_id "chr8_46190921_46191102_-"; exonnum "3"; txlen "1090";
chr8	ENSEMBL_gcm37	exon	46190921	46191102	0.00336675777647683	-	.	gene_id "ENSMUSG00000085440.2"; transcript_id "ENSMUSG00000085440.2_tx_54"; exon_id "chr8_46190921_46191102_-"; exonnum "10"; txlen "2312";
chr8	sragcm37_mid	exon	46193717	46193850	0.00462929194265564	-	.	gene_id "ENSMUSG00000085440.2"; transcript_id "ENSMUSG00000085440.2_tx_28"; exon_id "chr8_46193717_46193850_-"; exonnum "7"; txlen "1734";
chr8	sragcm37_mid	exon	46193717	46193850	0.00462929194265564	-	.	gene_id "ENSMUSG00000085440.2"; transcript_id "ENSMUSG00000085440.2_tx_29"; exon_id "chr8_46193717_46193850_-"; exonnum "7"; txlen "1462";
chr8	sragcm37_mid	exon	46193717	46193850	0.00462929194265564	-	.	gene_id "ENSMUSG00000085440.2"; transcript_id "ENSMUSG00000085440.2_tx_30"; exon_id "chr8_46193717_46193850_-"; exonnum "9"; txlen "2070";
chr8	sragcm37_mid	exon	46193717	46193850	0.00462929194265564	-	.	gene_id "ENSMUSG00000085440.2"; transcript_id "ENSMUSG00000085440.2_tx_31"; exon_id "chr8_46193717_46193850_-"; exonnum "9"; txlen "1798";
chr8	sragcm37_mid	exon	46193717	46193850	0.00462929194265564	-	.	gene_id "ENSMUSG00000085440.2"; transcript_id "ENSMUSG00000085440.2_tx_32"; exon_id "chr8_46193717_46193850_-"; exonnum "7"; txlen "1963";
chr8	sragcm37_mid	exon	46193717	46193850	0.00462929194265564	-	.	gene_id "ENSMUSG00000085440.2"; transcript_id "ENSMUSG00000085440.2_tx_33"; exon_id "chr8_46193717_46193850_-"; exonnum "9"; txlen "2299";
chr8	sragcm37_mid	exon	46193717	46193850	0.00441886958162583	-	.	gene_id "ENSMUSG00000085440.2"; transcript_id "ENSMUSG00000085440.2_tx_34"; exon_id "chr8_46193717_46193850_-"; exonnum "8"; txlen "2149";
chr8	sragcm37_mid	exon	46193717	46193850	0.00441886958162583	-	.	gene_id "ENSMUSG00000085440.2"; transcript_id "ENSMUSG00000085440.2_tx_35"; exon_id "chr8_46193717_46193850_-"; exonnum "6"; txlen "1584";
chr8	sragcm37_mid	exon	46193717	46193850	0.00441886958162583	-	.	gene_id "ENSMUSG00000085440.2"; transcript_id "ENSMUSG00000085440.2_tx_36"; exon_id "chr8_46193717_46193850_-"; exonnum "8"; txlen "1920";
chr8	sragcm37_mid	exon	46193717	46193850	0.00441886958162583	-	.	gene_id "ENSMUSG00000085440.2"; transcript_id "ENSMUSG00000085440.2_tx_38"; exon_id "chr8_46193717_46193850_-"; exonnum "6"; txlen "1813";
chr8	sragcm37_mid	exon	46193717	46193850	0.00441886958162583	-	.	gene_id "ENSMUSG00000085440.2"; transcript_id "ENSMUSG00000085440.2_tx_44"; exon_id "chr8_46193717_46193850_-"; exonnum "8"; txlen "1648";
chr8	sragcm37_mid	exon	46193717	46193850	0.00441886958162583	-	.	gene_id "ENSMUSG00000085440.2"; transcript_id "ENSMUSG00000085440.2_tx_45"; exon_id "chr8_46193717_46193850_-"; exonnum "6"; txlen "1312";
chr8	sragcm37_mid	exon	46193717	46193863	0.00336675777647683	-	.	gene_id "ENSMUSG00000085440.2"; transcript_id "ENSMUSG00000085440.2_tx_54"; exon_id "chr8_46193717_46193863_-"; exonnum "9"; txlen "2312";
chr8	HAVANA	exon	46194916	46195034	0	-	.	gene_id "ENSMUSG00000085440.2"; transcript_id "ENSMUST00000135116.2"; gene_type "lncRNA"; gene_name "Sorbs2os"; transcript_type "lncRNA"; transcript_name "Sorbs2os-201"; exon_number 4; exon_id "ENSMUSE00000842889.2"; level 2; transcript_support_level "1"; mgi_id "MGI:2443013"; tag "basic"; tag "Ensembl_canonical"; tag "GENCODE_Primary"; havana_gene "OTTMUSG00000034081.1"; havana_transcript "OTTMUST00000086149.1";
chr8	ENSEMBL_gcm37	exon	46194916	46195034	0.00776980916632755	-	.	gene_id "ENSMUSG00000085440.2"; transcript_id "ENSMUSG00000085440.2_tx_16"; exon_id "chr8_46194916_46195034_-"; exonnum "8"; txlen "1878";
chr8	ENSEMBL_gcm37	exon	46194916	46195034	0.00776980916632755	-	.	gene_id "ENSMUSG00000085440.2"; transcript_id "ENSMUSG00000085440.2_tx_17"; exon_id "chr8_46194916_46195034_-"; exonnum "8"; txlen "1535";
chr8	ENSEMBL_gcm37	exon	46194916	46195034	0.00715436027501326	-	.	gene_id "ENSMUSG00000085440.2"; transcript_id "ENSMUSG00000085440.2_tx_18"; exon_id "chr8_46194916_46195034_-"; exonnum "6"; txlen "1600";
chr8	ENSEMBL_gcm37	exon	46194916	46195034	0.00715436027501326	-	.	gene_id "ENSMUSG00000085440.2"; transcript_id "ENSMUSG00000085440.2_tx_19"; exon_id "chr8_46194916_46195034_-"; exonnum "6"; txlen "1328";
chr8	ENSEMBL_gcm37	exon	46194916	46195034	0.00610224846986425	-	.	gene_id "ENSMUSG00000085440.2"; transcript_id "ENSMUSG00000085440.2_tx_20"; exon_id "chr8_46194916_46195034_-"; exonnum "6"; txlen "1829";
chr8	ENSEMBL_gcm37	exon	46194916	46195034	0.00491559355420723	-	.	gene_id "ENSMUSG00000085440.2"; transcript_id "ENSMUSG00000085440.2_tx_23"; exon_id "chr8_46194916_46195034_-"; exonnum "9"; txlen "2028";
chr8	ENSEMBL_gcm37	exon	46194916	46195034	0.00491559355420723	-	.	gene_id "ENSMUSG00000085440.2"; transcript_id "ENSMUSG00000085440.2_tx_24"; exon_id "chr8_46194916_46195034_-"; exonnum "9"; txlen "1685";
chr8	ENSEMBL_gcm37	exon	46194916	46195034	0.00483971430368544	-	.	gene_id "ENSMUSG00000085440.2"; transcript_id "ENSMUSG00000085440.2_tx_25"; exon_id "chr8_46194916_46195034_-"; exonnum "8"; txlen "2165";
chr8	ENSEMBL_gcm37	exon	46194916	46195034	0.00483971430368544	-	.	gene_id "ENSMUSG00000085440.2"; transcript_id "ENSMUSG00000085440.2_tx_26"; exon_id "chr8_46194916_46195034_-"; exonnum "8"; txlen "1936";
chr8	ENSEMBL_gcm37	exon	46194916	46195034	0.00483971430368544	-	.	gene_id "ENSMUSG00000085440.2"; transcript_id "ENSMUSG00000085440.2_tx_27"; exon_id "chr8_46194916_46195034_-"; exonnum "8"; txlen "1664";
chr8	ENSEMBL_gcm37	exon	46194916	46195034	0.00462929194265564	-	.	gene_id "ENSMUSG00000085440.2"; transcript_id "ENSMUSG00000085440.2_tx_28"; exon_id "chr8_46194916_46195034_-"; exonnum "6"; txlen "1734";
chr8	ENSEMBL_gcm37	exon	46194916	46195034	0.00462929194265564	-	.	gene_id "ENSMUSG00000085440.2"; transcript_id "ENSMUSG00000085440.2_tx_29"; exon_id "chr8_46194916_46195034_-"; exonnum "6"; txlen "1462";
chr8	ENSEMBL_gcm37	exon	46194916	46195034	0.00462929194265564	-	.	gene_id "ENSMUSG00000085440.2"; transcript_id "ENSMUSG00000085440.2_tx_30"; exon_id "chr8_46194916_46195034_-"; exonnum "8"; txlen "2070";
chr8	ENSEMBL_gcm37	exon	46194916	46195034	0.00462929194265564	-	.	gene_id "ENSMUSG00000085440.2"; transcript_id "ENSMUSG00000085440.2_tx_31"; exon_id "chr8_46194916_46195034_-"; exonnum "8"; txlen "1798";
chr8	ENSEMBL_gcm37	exon	46194916	46195034	0.00462929194265564	-	.	gene_id "ENSMUSG00000085440.2"; transcript_id "ENSMUSG00000085440.2_tx_32"; exon_id "chr8_46194916_46195034_-"; exonnum "6"; txlen "1963";
chr8	ENSEMBL_gcm37	exon	46194916	46195034	0.00462929194265564	-	.	gene_id "ENSMUSG00000085440.2"; transcript_id "ENSMUSG00000085440.2_tx_33"; exon_id "chr8_46194916_46195034_-"; exonnum "8"; txlen "2299";
chr8	ENSEMBL_gcm37	exon	46194916	46195034	0.00441886958162583	-	.	gene_id "ENSMUSG00000085440.2"; transcript_id "ENSMUSG00000085440.2_tx_34"; exon_id "chr8_46194916_46195034_-"; exonnum "7"; txlen "2149";
chr8	ENSEMBL_gcm37	exon	46194916	46195034	0.00441886958162583	-	.	gene_id "ENSMUSG00000085440.2"; transcript_id "ENSMUSG00000085440.2_tx_35"; exon_id "chr8_46194916_46195034_-"; exonnum "5"; txlen "1584";
chr8	ENSEMBL_gcm37	exon	46194916	46195034	0.00441886958162583	-	.	gene_id "ENSMUSG00000085440.2"; transcript_id "ENSMUSG00000085440.2_tx_36"; exon_id "chr8_46194916_46195034_-"; exonnum "7"; txlen "1920";
chr8	ENSEMBL_gcm37	exon	46194916	46195034	0.00441886958162583	-	.	gene_id "ENSMUSG00000085440.2"; transcript_id "ENSMUSG00000085440.2_tx_37"; exon_id "chr8_46194916_46195034_-"; exonnum "5"; txlen "1450";
chr8	ENSEMBL_gcm37	exon	46194916	46195034	0.00441886958162583	-	.	gene_id "ENSMUSG00000085440.2"; transcript_id "ENSMUSG00000085440.2_tx_38"; exon_id "chr8_46194916_46195034_-"; exonnum "5"; txlen "1813";
chr8	ENSEMBL_gcm37	exon	46194916	46195034	0.00441886958162583	-	.	gene_id "ENSMUSG00000085440.2"; transcript_id "ENSMUSG00000085440.2_tx_39"; exon_id "chr8_46194916_46195034_-"; exonnum "7"; txlen "1786";
chr8	ENSEMBL_gcm37	exon	46194916	46195034	0.00441886958162583	-	.	gene_id "ENSMUSG00000085440.2"; transcript_id "ENSMUSG00000085440.2_tx_40"; exon_id "chr8_46194916_46195034_-"; exonnum "5"; txlen "1679";
chr8	ENSEMBL_gcm37	exon	46194916	46195034	0.00441886958162583	-	.	gene_id "ENSMUSG00000085440.2"; transcript_id "ENSMUSG00000085440.2_tx_41"; exon_id "chr8_46194916_46195034_-"; exonnum "7"; txlen "2015";
chr8	ENSEMBL_gcm37	exon	46194916	46195034	0.00441886958162583	-	.	gene_id "ENSMUSG00000085440.2"; transcript_id "ENSMUSG00000085440.2_tx_42"; exon_id "chr8_46194916_46195034_-"; exonnum "7"; txlen "1514";
chr8	ENSEMBL_gcm37	exon	46194916	46195034	0.00441886958162583	-	.	gene_id "ENSMUSG00000085440.2"; transcript_id "ENSMUSG00000085440.2_tx_43"; exon_id "chr8_46194916_46195034_-"; exonnum "5"; txlen "1178";
chr8	ENSEMBL_gcm37	exon	46194916	46195034	0.00441886958162583	-	.	gene_id "ENSMUSG00000085440.2"; transcript_id "ENSMUSG00000085440.2_tx_44"; exon_id "chr8_46194916_46195034_-"; exonnum "7"; txlen "1648";
chr8	ENSEMBL_gcm37	exon	46194916	46195034	0.00441886958162583	-	.	gene_id "ENSMUSG00000085440.2"; transcript_id "ENSMUSG00000085440.2_tx_45"; exon_id "chr8_46194916_46195034_-"; exonnum "5"; txlen "1312";
chr8	ENSEMBL_gcm37	exon	46194916	46195034	0.00438703510751828	-	.	gene_id "ENSMUSG00000085440.2"; transcript_id "ENSMUSG00000085440.2_tx_46"; exon_id "chr8_46194916_46195034_-"; exonnum "8"; txlen "1845";
chr8	ENSEMBL_gcm37	exon	46194916	46195034	0.00438703510751828	-	.	gene_id "ENSMUSG00000085440.2"; transcript_id "ENSMUSG00000085440.2_tx_47"; exon_id "chr8_46194916_46195034_-"; exonnum "8"; txlen "1502";
chr8	ENSEMBL_gcm37	exon	46194916	46195034	0.00438703510751828	-	.	gene_id "ENSMUSG00000085440.2"; transcript_id "ENSMUSG00000085440.2_tx_48"; exon_id "chr8_46194916_46195034_-"; exonnum "7"; txlen "1695";
chr8	ENSEMBL_gcm37	exon	46194916	46195034	0.00438703510751828	-	.	gene_id "ENSMUSG00000085440.2"; transcript_id "ENSMUSG00000085440.2_tx_49"; exon_id "chr8_46194916_46195034_-"; exonnum "7"; txlen "1352";
chr8	ENSEMBL_gcm37	exon	46194916	46195034	0.00348055698594685	-	.	gene_id "ENSMUSG00000085440.2"; transcript_id "ENSMUSG00000085440.2_tx_53"; exon_id "chr8_46194916_46195034_-"; exonnum "2"; txlen "1090";
chr8	ENSEMBL_gcm37	exon	46194916	46195034	0.00336675777647683	-	.	gene_id "ENSMUSG00000085440.2"; transcript_id "ENSMUSG00000085440.2_tx_54"; exon_id "chr8_46194916_46195034_-"; exonnum "8"; txlen "2312";
chr8	sragcm37_mid	exon	46195182	46195334	0.00776980916632755	-	.	gene_id "ENSMUSG00000085440.2"; transcript_id "ENSMUSG00000085440.2_tx_16"; exon_id "chr8_46195182_46195334_-"; exonnum "7"; txlen "1878";
chr8	sragcm37_mid	exon	46195182	46195334	0.00776980916632755	-	.	gene_id "ENSMUSG00000085440.2"; transcript_id "ENSMUSG00000085440.2_tx_17"; exon_id "chr8_46195182_46195334_-"; exonnum "7"; txlen "1535";
chr8	sragcm37_mid	exon	46195182	46195334	0.00491559355420723	-	.	gene_id "ENSMUSG00000085440.2"; transcript_id "ENSMUSG00000085440.2_tx_23"; exon_id "chr8_46195182_46195334_-"; exonnum "8"; txlen "2028";
chr8	sragcm37_mid	exon	46195182	46195334	0.00491559355420723	-	.	gene_id "ENSMUSG00000085440.2"; transcript_id "ENSMUSG00000085440.2_tx_24"; exon_id "chr8_46195182_46195334_-"; exonnum "8"; txlen "1685";
chr8	sragcm37_mid	exon	46195182	46195334	0.00483971430368544	-	.	gene_id "ENSMUSG00000085440.2"; transcript_id "ENSMUSG00000085440.2_tx_25"; exon_id "chr8_46195182_46195334_-"; exonnum "7"; txlen "2165";
chr8	sragcm37_mid	exon	46195182	46195334	0.00483971430368544	-	.	gene_id "ENSMUSG00000085440.2"; transcript_id "ENSMUSG00000085440.2_tx_26"; exon_id "chr8_46195182_46195334_-"; exonnum "7"; txlen "1936";
chr8	sragcm37_mid	exon	46195182	46195334	0.00483971430368544	-	.	gene_id "ENSMUSG00000085440.2"; transcript_id "ENSMUSG00000085440.2_tx_27"; exon_id "chr8_46195182_46195334_-"; exonnum "7"; txlen "1664";
chr8	sragcm37_mid	exon	46195182	46195334	0.00462929194265564	-	.	gene_id "ENSMUSG00000085440.2"; transcript_id "ENSMUSG00000085440.2_tx_30"; exon_id "chr8_46195182_46195334_-"; exonnum "7"; txlen "2070";
chr8	sragcm37_mid	exon	46195182	46195334	0.00462929194265564	-	.	gene_id "ENSMUSG00000085440.2"; transcript_id "ENSMUSG00000085440.2_tx_31"; exon_id "chr8_46195182_46195334_-"; exonnum "7"; txlen "1798";
chr8	sragcm37_mid	exon	46195182	46195334	0.00462929194265564	-	.	gene_id "ENSMUSG00000085440.2"; transcript_id "ENSMUSG00000085440.2_tx_33"; exon_id "chr8_46195182_46195334_-"; exonnum "7"; txlen "2299";
chr8	sragcm37_mid	exon	46195182	46195334	0.00441886958162583	-	.	gene_id "ENSMUSG00000085440.2"; transcript_id "ENSMUSG00000085440.2_tx_34"; exon_id "chr8_46195182_46195334_-"; exonnum "6"; txlen "2149";
chr8	sragcm37_mid	exon	46195182	46195334	0.00441886958162583	-	.	gene_id "ENSMUSG00000085440.2"; transcript_id "ENSMUSG00000085440.2_tx_36"; exon_id "chr8_46195182_46195334_-"; exonnum "6"; txlen "1920";
chr8	sragcm37_mid	exon	46195182	46195334	0.00441886958162583	-	.	gene_id "ENSMUSG00000085440.2"; transcript_id "ENSMUSG00000085440.2_tx_39"; exon_id "chr8_46195182_46195334_-"; exonnum "6"; txlen "1786";
chr8	sragcm37_mid	exon	46195182	46195334	0.00441886958162583	-	.	gene_id "ENSMUSG00000085440.2"; transcript_id "ENSMUSG00000085440.2_tx_41"; exon_id "chr8_46195182_46195334_-"; exonnum "6"; txlen "2015";
chr8	sragcm37_mid	exon	46195182	46195334	0.00441886958162583	-	.	gene_id "ENSMUSG00000085440.2"; transcript_id "ENSMUSG00000085440.2_tx_42"; exon_id "chr8_46195182_46195334_-"; exonnum "6"; txlen "1514";
chr8	sragcm37_mid	exon	46195182	46195334	0.00441886958162583	-	.	gene_id "ENSMUSG00000085440.2"; transcript_id "ENSMUSG00000085440.2_tx_44"; exon_id "chr8_46195182_46195334_-"; exonnum "6"; txlen "1648";
chr8	sragcm37_mid	exon	46195182	46195334	0.00438703510751828	-	.	gene_id "ENSMUSG00000085440.2"; transcript_id "ENSMUSG00000085440.2_tx_46"; exon_id "chr8_46195182_46195334_-"; exonnum "7"; txlen "1845";
chr8	sragcm37_mid	exon	46195182	46195334	0.00438703510751828	-	.	gene_id "ENSMUSG00000085440.2"; transcript_id "ENSMUSG00000085440.2_tx_47"; exon_id "chr8_46195182_46195334_-"; exonnum "7"; txlen "1502";
chr8	sragcm37_mid	exon	46195182	46195334	0.00438703510751828	-	.	gene_id "ENSMUSG00000085440.2"; transcript_id "ENSMUSG00000085440.2_tx_48"; exon_id "chr8_46195182_46195334_-"; exonnum "6"; txlen "1695";
chr8	sragcm37_mid	exon	46195182	46195334	0.00438703510751828	-	.	gene_id "ENSMUSG00000085440.2"; transcript_id "ENSMUSG00000085440.2_tx_49"; exon_id "chr8_46195182_46195334_-"; exonnum "6"; txlen "1352";
chr8	sragcm37_mid	exon	46195182	46195334	0.00348055698594685	-	.	gene_id "ENSMUSG00000085440.2"; transcript_id "ENSMUSG00000085440.2_tx_53"; exon_id "chr8_46195182_46195334_-"; exonnum "1"; txlen "1090";
chr8	sragcm37_mid	exon	46195182	46195334	0.00336675777647683	-	.	gene_id "ENSMUSG00000085440.2"; transcript_id "ENSMUSG00000085440.2_tx_54"; exon_id "chr8_46195182_46195334_-"; exonnum "7"; txlen "2312";
chr8	HAVANA	exon	46195182	46196608	0	-	.	gene_id "ENSMUSG00000085440.2"; transcript_id "ENSMUST00000135116.2"; gene_type "lncRNA"; gene_name "Sorbs2os"; transcript_type "lncRNA"; transcript_name "Sorbs2os-201"; exon_number 3; exon_id "ENSMUSE00000800119.2"; level 2; transcript_support_level "1"; mgi_id "MGI:2443013"; tag "basic"; tag "Ensembl_canonical"; tag "GENCODE_Primary"; havana_gene "OTTMUSG00000034081.1"; havana_transcript "OTTMUST00000086149.1";
chr8	sragcm37_mid	exon	46195710	46195892	0.00776980916632755	-	.	gene_id "ENSMUSG00000085440.2"; transcript_id "ENSMUSG00000085440.2_tx_16"; exon_id "chr8_46195710_46195892_-"; exonnum "6"; txlen "1878";
chr8	sragcm37_mid	exon	46195710	46195892	0.00776980916632755	-	.	gene_id "ENSMUSG00000085440.2"; transcript_id "ENSMUSG00000085440.2_tx_17"; exon_id "chr8_46195710_46195892_-"; exonnum "6"; txlen "1535";
chr8	sragcm37_mid	exon	46195710	46195892	0.00491559355420723	-	.	gene_id "ENSMUSG00000085440.2"; transcript_id "ENSMUSG00000085440.2_tx_23"; exon_id "chr8_46195710_46195892_-"; exonnum "7"; txlen "2028";
chr8	sragcm37_mid	exon	46195710	46195892	0.00491559355420723	-	.	gene_id "ENSMUSG00000085440.2"; transcript_id "ENSMUSG00000085440.2_tx_24"; exon_id "chr8_46195710_46195892_-"; exonnum "7"; txlen "1685";
chr8	sragcm37_mid	exon	46195710	46195892	0.00483971430368544	-	.	gene_id "ENSMUSG00000085440.2"; transcript_id "ENSMUSG00000085440.2_tx_25"; exon_id "chr8_46195710_46195892_-"; exonnum "6"; txlen "2165";
chr8	sragcm37_mid	exon	46195710	46195892	0.00483971430368544	-	.	gene_id "ENSMUSG00000085440.2"; transcript_id "ENSMUSG00000085440.2_tx_26"; exon_id "chr8_46195710_46195892_-"; exonnum "6"; txlen "1936";
chr8	sragcm37_mid	exon	46195710	46195892	0.00483971430368544	-	.	gene_id "ENSMUSG00000085440.2"; transcript_id "ENSMUSG00000085440.2_tx_27"; exon_id "chr8_46195710_46195892_-"; exonnum "6"; txlen "1664";
chr8	sragcm37_mid	exon	46195710	46195892	0.00462929194265564	-	.	gene_id "ENSMUSG00000085440.2"; transcript_id "ENSMUSG00000085440.2_tx_30"; exon_id "chr8_46195710_46195892_-"; exonnum "6"; txlen "2070";
chr8	sragcm37_mid	exon	46195710	46195892	0.00462929194265564	-	.	gene_id "ENSMUSG00000085440.2"; transcript_id "ENSMUSG00000085440.2_tx_31"; exon_id "chr8_46195710_46195892_-"; exonnum "6"; txlen "1798";
chr8	sragcm37_mid	exon	46195710	46195892	0.00462929194265564	-	.	gene_id "ENSMUSG00000085440.2"; transcript_id "ENSMUSG00000085440.2_tx_33"; exon_id "chr8_46195710_46195892_-"; exonnum "6"; txlen "2299";
chr8	sragcm37_mid	exon	46195710	46195892	0.00441886958162583	-	.	gene_id "ENSMUSG00000085440.2"; transcript_id "ENSMUSG00000085440.2_tx_34"; exon_id "chr8_46195710_46195892_-"; exonnum "5"; txlen "2149";
chr8	sragcm37_mid	exon	46195710	46195892	0.00441886958162583	-	.	gene_id "ENSMUSG00000085440.2"; transcript_id "ENSMUSG00000085440.2_tx_36"; exon_id "chr8_46195710_46195892_-"; exonnum "5"; txlen "1920";
chr8	sragcm37_mid	exon	46195710	46195892	0.00441886958162583	-	.	gene_id "ENSMUSG00000085440.2"; transcript_id "ENSMUSG00000085440.2_tx_39"; exon_id "chr8_46195710_46195892_-"; exonnum "5"; txlen "1786";
chr8	sragcm37_mid	exon	46195710	46195892	0.00441886958162583	-	.	gene_id "ENSMUSG00000085440.2"; transcript_id "ENSMUSG00000085440.2_tx_41"; exon_id "chr8_46195710_46195892_-"; exonnum "5"; txlen "2015";
chr8	sragcm37_mid	exon	46195710	46195892	0.00441886958162583	-	.	gene_id "ENSMUSG00000085440.2"; transcript_id "ENSMUSG00000085440.2_tx_42"; exon_id "chr8_46195710_46195892_-"; exonnum "5"; txlen "1514";
chr8	sragcm37_mid	exon	46195710	46195892	0.00441886958162583	-	.	gene_id "ENSMUSG00000085440.2"; transcript_id "ENSMUSG00000085440.2_tx_44"; exon_id "chr8_46195710_46195892_-"; exonnum "5"; txlen "1648";
chr8	sragcm37_mid	exon	46195710	46195892	0.00336675777647683	-	.	gene_id "ENSMUSG00000085440.2"; transcript_id "ENSMUSG00000085440.2_tx_54"; exon_id "chr8_46195710_46195892_-"; exonnum "6"; txlen "2312";
chr8	sragcm37_mid	exon	46196578	46196608	0.00776980916632755	-	.	gene_id "ENSMUSG00000085440.2"; transcript_id "ENSMUSG00000085440.2_tx_16"; exon_id "chr8_46196578_46196608_-"; exonnum "5"; txlen "1878";
chr8	sragcm37_mid	exon	46196578	46196608	0.00776980916632755	-	.	gene_id "ENSMUSG00000085440.2"; transcript_id "ENSMUSG00000085440.2_tx_17"; exon_id "chr8_46196578_46196608_-"; exonnum "5"; txlen "1535";
chr8	sragcm37_mid	exon	46196578	46196608	0.00715436027501326	-	.	gene_id "ENSMUSG00000085440.2"; transcript_id "ENSMUSG00000085440.2_tx_18"; exon_id "chr8_46196578_46196608_-"; exonnum "5"; txlen "1600";
chr8	sragcm37_mid	exon	46196578	46196608	0.00715436027501326	-	.	gene_id "ENSMUSG00000085440.2"; transcript_id "ENSMUSG00000085440.2_tx_19"; exon_id "chr8_46196578_46196608_-"; exonnum "5"; txlen "1328";
chr8	sragcm37_mid	exon	46196578	46196608	0.00610224846986425	-	.	gene_id "ENSMUSG00000085440.2"; transcript_id "ENSMUSG00000085440.2_tx_20"; exon_id "chr8_46196578_46196608_-"; exonnum "5"; txlen "1829";
chr8	sragcm37_mid	exon	46196578	46196608	0.00491559355420723	-	.	gene_id "ENSMUSG00000085440.2"; transcript_id "ENSMUSG00000085440.2_tx_23"; exon_id "chr8_46196578_46196608_-"; exonnum "6"; txlen "2028";
chr8	sragcm37_mid	exon	46196578	46196608	0.00491559355420723	-	.	gene_id "ENSMUSG00000085440.2"; transcript_id "ENSMUSG00000085440.2_tx_24"; exon_id "chr8_46196578_46196608_-"; exonnum "6"; txlen "1685";
chr8	sragcm37_mid	exon	46196578	46196608	0.00483971430368544	-	.	gene_id "ENSMUSG00000085440.2"; transcript_id "ENSMUSG00000085440.2_tx_25"; exon_id "chr8_46196578_46196608_-"; exonnum "5"; txlen "2165";
chr8	sragcm37_mid	exon	46196578	46196608	0.00483971430368544	-	.	gene_id "ENSMUSG00000085440.2"; transcript_id "ENSMUSG00000085440.2_tx_26"; exon_id "chr8_46196578_46196608_-"; exonnum "5"; txlen "1936";
chr8	sragcm37_mid	exon	46196578	46196608	0.00483971430368544	-	.	gene_id "ENSMUSG00000085440.2"; transcript_id "ENSMUSG00000085440.2_tx_27"; exon_id "chr8_46196578_46196608_-"; exonnum "5"; txlen "1664";
chr8	sragcm37_mid	exon	46196578	46196608	0.00462929194265564	-	.	gene_id "ENSMUSG00000085440.2"; transcript_id "ENSMUSG00000085440.2_tx_28"; exon_id "chr8_46196578_46196608_-"; exonnum "5"; txlen "1734";
chr8	sragcm37_mid	exon	46196578	46196608	0.00462929194265564	-	.	gene_id "ENSMUSG00000085440.2"; transcript_id "ENSMUSG00000085440.2_tx_29"; exon_id "chr8_46196578_46196608_-"; exonnum "5"; txlen "1462";
chr8	sragcm37_mid	exon	46196578	46196608	0.00462929194265564	-	.	gene_id "ENSMUSG00000085440.2"; transcript_id "ENSMUSG00000085440.2_tx_30"; exon_id "chr8_46196578_46196608_-"; exonnum "5"; txlen "2070";
chr8	sragcm37_mid	exon	46196578	46196608	0.00462929194265564	-	.	gene_id "ENSMUSG00000085440.2"; transcript_id "ENSMUSG00000085440.2_tx_31"; exon_id "chr8_46196578_46196608_-"; exonnum "5"; txlen "1798";
chr8	sragcm37_mid	exon	46196578	46196608	0.00462929194265564	-	.	gene_id "ENSMUSG00000085440.2"; transcript_id "ENSMUSG00000085440.2_tx_32"; exon_id "chr8_46196578_46196608_-"; exonnum "5"; txlen "1963";
chr8	sragcm37_mid	exon	46196578	46196608	0.00462929194265564	-	.	gene_id "ENSMUSG00000085440.2"; transcript_id "ENSMUSG00000085440.2_tx_33"; exon_id "chr8_46196578_46196608_-"; exonnum "5"; txlen "2299";
chr8	sragcm37_mid	exon	46196578	46196608	0.00441886958162583	-	.	gene_id "ENSMUSG00000085440.2"; transcript_id "ENSMUSG00000085440.2_tx_34"; exon_id "chr8_46196578_46196608_-"; exonnum "4"; txlen "2149";
chr8	sragcm37_mid	exon	46196578	46196608	0.00441886958162583	-	.	gene_id "ENSMUSG00000085440.2"; transcript_id "ENSMUSG00000085440.2_tx_35"; exon_id "chr8_46196578_46196608_-"; exonnum "4"; txlen "1584";
chr8	sragcm37_mid	exon	46196578	46196608	0.00441886958162583	-	.	gene_id "ENSMUSG00000085440.2"; transcript_id "ENSMUSG00000085440.2_tx_36"; exon_id "chr8_46196578_46196608_-"; exonnum "4"; txlen "1920";
chr8	sragcm37_mid	exon	46196578	46196608	0.00441886958162583	-	.	gene_id "ENSMUSG00000085440.2"; transcript_id "ENSMUSG00000085440.2_tx_37"; exon_id "chr8_46196578_46196608_-"; exonnum "4"; txlen "1450";
chr8	sragcm37_mid	exon	46196578	46196608	0.00441886958162583	-	.	gene_id "ENSMUSG00000085440.2"; transcript_id "ENSMUSG00000085440.2_tx_38"; exon_id "chr8_46196578_46196608_-"; exonnum "4"; txlen "1813";
chr8	sragcm37_mid	exon	46196578	46196608	0.00441886958162583	-	.	gene_id "ENSMUSG00000085440.2"; transcript_id "ENSMUSG00000085440.2_tx_39"; exon_id "chr8_46196578_46196608_-"; exonnum "4"; txlen "1786";
chr8	sragcm37_mid	exon	46196578	46196608	0.00441886958162583	-	.	gene_id "ENSMUSG00000085440.2"; transcript_id "ENSMUSG00000085440.2_tx_40"; exon_id "chr8_46196578_46196608_-"; exonnum "4"; txlen "1679";
chr8	sragcm37_mid	exon	46196578	46196608	0.00441886958162583	-	.	gene_id "ENSMUSG00000085440.2"; transcript_id "ENSMUSG00000085440.2_tx_41"; exon_id "chr8_46196578_46196608_-"; exonnum "4"; txlen "2015";
chr8	sragcm37_mid	exon	46196578	46196608	0.00441886958162583	-	.	gene_id "ENSMUSG00000085440.2"; transcript_id "ENSMUSG00000085440.2_tx_42"; exon_id "chr8_46196578_46196608_-"; exonnum "4"; txlen "1514";
chr8	sragcm37_mid	exon	46196578	46196608	0.00441886958162583	-	.	gene_id "ENSMUSG00000085440.2"; transcript_id "ENSMUSG00000085440.2_tx_43"; exon_id "chr8_46196578_46196608_-"; exonnum "4"; txlen "1178";
chr8	sragcm37_mid	exon	46196578	46196608	0.00441886958162583	-	.	gene_id "ENSMUSG00000085440.2"; transcript_id "ENSMUSG00000085440.2_tx_44"; exon_id "chr8_46196578_46196608_-"; exonnum "4"; txlen "1648";
chr8	sragcm37_mid	exon	46196578	46196608	0.00441886958162583	-	.	gene_id "ENSMUSG00000085440.2"; transcript_id "ENSMUSG00000085440.2_tx_45"; exon_id "chr8_46196578_46196608_-"; exonnum "4"; txlen "1312";
chr8	sragcm37_mid	exon	46196578	46196608	0.00438703510751828	-	.	gene_id "ENSMUSG00000085440.2"; transcript_id "ENSMUSG00000085440.2_tx_46"; exon_id "chr8_46196578_46196608_-"; exonnum "6"; txlen "1845";
chr8	sragcm37_mid	exon	46196578	46196608	0.00438703510751828	-	.	gene_id "ENSMUSG00000085440.2"; transcript_id "ENSMUSG00000085440.2_tx_47"; exon_id "chr8_46196578_46196608_-"; exonnum "6"; txlen "1502";
chr8	sragcm37_mid	exon	46196578	46196608	0.00438703510751828	-	.	gene_id "ENSMUSG00000085440.2"; transcript_id "ENSMUSG00000085440.2_tx_48"; exon_id "chr8_46196578_46196608_-"; exonnum "5"; txlen "1695";
chr8	sragcm37_mid	exon	46196578	46196608	0.00438703510751828	-	.	gene_id "ENSMUSG00000085440.2"; transcript_id "ENSMUSG00000085440.2_tx_49"; exon_id "chr8_46196578_46196608_-"; exonnum "5"; txlen "1352";
chr8	sragcm37_mid	exon	46196578	46196608	0.00336675777647683	-	.	gene_id "ENSMUSG00000085440.2"; transcript_id "ENSMUSG00000085440.2_tx_54"; exon_id "chr8_46196578_46196608_-"; exonnum "5"; txlen "2312";
chr8	HAVANA	exon	46198768	46198851	0	-	.	gene_id "ENSMUSG00000085440.2"; transcript_id "ENSMUST00000135116.2"; gene_type "lncRNA"; gene_name "Sorbs2os"; transcript_type "lncRNA"; transcript_name "Sorbs2os-201"; exon_number 2; exon_id "ENSMUSE00000822635.2"; level 2; transcript_support_level "1"; mgi_id "MGI:2443013"; tag "basic"; tag "Ensembl_canonical"; tag "GENCODE_Primary"; havana_gene "OTTMUSG00000034081.1"; havana_transcript "OTTMUST00000086149.1";
chr8	ENSEMBL_gcm37	exon	46198768	46198851	0.00776980916632755	-	.	gene_id "ENSMUSG00000085440.2"; transcript_id "ENSMUSG00000085440.2_tx_16"; exon_id "chr8_46198768_46198851_-"; exonnum "4"; txlen "1878";
chr8	ENSEMBL_gcm37	exon	46198768	46198851	0.00776980916632755	-	.	gene_id "ENSMUSG00000085440.2"; transcript_id "ENSMUSG00000085440.2_tx_17"; exon_id "chr8_46198768_46198851_-"; exonnum "4"; txlen "1535";
chr8	ENSEMBL_gcm37	exon	46198768	46198851	0.00715436027501326	-	.	gene_id "ENSMUSG00000085440.2"; transcript_id "ENSMUSG00000085440.2_tx_18"; exon_id "chr8_46198768_46198851_-"; exonnum "4"; txlen "1600";
chr8	ENSEMBL_gcm37	exon	46198768	46198851	0.00715436027501326	-	.	gene_id "ENSMUSG00000085440.2"; transcript_id "ENSMUSG00000085440.2_tx_19"; exon_id "chr8_46198768_46198851_-"; exonnum "4"; txlen "1328";
chr8	ENSEMBL_gcm37	exon	46198768	46198851	0.00610224846986425	-	.	gene_id "ENSMUSG00000085440.2"; transcript_id "ENSMUSG00000085440.2_tx_20"; exon_id "chr8_46198768_46198851_-"; exonnum "4"; txlen "1829";
chr8	ENSEMBL_gcm37	exon	46198768	46198851	0.00491559355420723	-	.	gene_id "ENSMUSG00000085440.2"; transcript_id "ENSMUSG00000085440.2_tx_23"; exon_id "chr8_46198768_46198851_-"; exonnum "5"; txlen "2028";
chr8	ENSEMBL_gcm37	exon	46198768	46198851	0.00491559355420723	-	.	gene_id "ENSMUSG00000085440.2"; transcript_id "ENSMUSG00000085440.2_tx_24"; exon_id "chr8_46198768_46198851_-"; exonnum "5"; txlen "1685";
chr8	ENSEMBL_gcm37	exon	46198768	46198851	0.00483971430368544	-	.	gene_id "ENSMUSG00000085440.2"; transcript_id "ENSMUSG00000085440.2_tx_25"; exon_id "chr8_46198768_46198851_-"; exonnum "4"; txlen "2165";
chr8	ENSEMBL_gcm37	exon	46198768	46198851	0.00483971430368544	-	.	gene_id "ENSMUSG00000085440.2"; transcript_id "ENSMUSG00000085440.2_tx_26"; exon_id "chr8_46198768_46198851_-"; exonnum "4"; txlen "1936";
chr8	ENSEMBL_gcm37	exon	46198768	46198851	0.00483971430368544	-	.	gene_id "ENSMUSG00000085440.2"; transcript_id "ENSMUSG00000085440.2_tx_27"; exon_id "chr8_46198768_46198851_-"; exonnum "4"; txlen "1664";
chr8	ENSEMBL_gcm37	exon	46198768	46198851	0.00462929194265564	-	.	gene_id "ENSMUSG00000085440.2"; transcript_id "ENSMUSG00000085440.2_tx_28"; exon_id "chr8_46198768_46198851_-"; exonnum "4"; txlen "1734";
chr8	ENSEMBL_gcm37	exon	46198768	46198851	0.00462929194265564	-	.	gene_id "ENSMUSG00000085440.2"; transcript_id "ENSMUSG00000085440.2_tx_29"; exon_id "chr8_46198768_46198851_-"; exonnum "4"; txlen "1462";
chr8	ENSEMBL_gcm37	exon	46198768	46198851	0.00462929194265564	-	.	gene_id "ENSMUSG00000085440.2"; transcript_id "ENSMUSG00000085440.2_tx_30"; exon_id "chr8_46198768_46198851_-"; exonnum "4"; txlen "2070";
chr8	ENSEMBL_gcm37	exon	46198768	46198851	0.00462929194265564	-	.	gene_id "ENSMUSG00000085440.2"; transcript_id "ENSMUSG00000085440.2_tx_31"; exon_id "chr8_46198768_46198851_-"; exonnum "4"; txlen "1798";
chr8	ENSEMBL_gcm37	exon	46198768	46198851	0.00462929194265564	-	.	gene_id "ENSMUSG00000085440.2"; transcript_id "ENSMUSG00000085440.2_tx_32"; exon_id "chr8_46198768_46198851_-"; exonnum "4"; txlen "1963";
chr8	ENSEMBL_gcm37	exon	46198768	46198851	0.00462929194265564	-	.	gene_id "ENSMUSG00000085440.2"; transcript_id "ENSMUSG00000085440.2_tx_33"; exon_id "chr8_46198768_46198851_-"; exonnum "4"; txlen "2299";
chr8	ENSEMBL_gcm37	exon	46198768	46198851	0.00441886958162583	-	.	gene_id "ENSMUSG00000085440.2"; transcript_id "ENSMUSG00000085440.2_tx_34"; exon_id "chr8_46198768_46198851_-"; exonnum "3"; txlen "2149";
chr8	ENSEMBL_gcm37	exon	46198768	46198851	0.00441886958162583	-	.	gene_id "ENSMUSG00000085440.2"; transcript_id "ENSMUSG00000085440.2_tx_35"; exon_id "chr8_46198768_46198851_-"; exonnum "3"; txlen "1584";
chr8	ENSEMBL_gcm37	exon	46198768	46198851	0.00441886958162583	-	.	gene_id "ENSMUSG00000085440.2"; transcript_id "ENSMUSG00000085440.2_tx_36"; exon_id "chr8_46198768_46198851_-"; exonnum "3"; txlen "1920";
chr8	ENSEMBL_gcm37	exon	46198768	46198851	0.00441886958162583	-	.	gene_id "ENSMUSG00000085440.2"; transcript_id "ENSMUSG00000085440.2_tx_37"; exon_id "chr8_46198768_46198851_-"; exonnum "3"; txlen "1450";
chr8	ENSEMBL_gcm37	exon	46198768	46198851	0.00441886958162583	-	.	gene_id "ENSMUSG00000085440.2"; transcript_id "ENSMUSG00000085440.2_tx_38"; exon_id "chr8_46198768_46198851_-"; exonnum "3"; txlen "1813";
chr8	ENSEMBL_gcm37	exon	46198768	46198851	0.00441886958162583	-	.	gene_id "ENSMUSG00000085440.2"; transcript_id "ENSMUSG00000085440.2_tx_39"; exon_id "chr8_46198768_46198851_-"; exonnum "3"; txlen "1786";
chr8	ENSEMBL_gcm37	exon	46198768	46198851	0.00441886958162583	-	.	gene_id "ENSMUSG00000085440.2"; transcript_id "ENSMUSG00000085440.2_tx_40"; exon_id "chr8_46198768_46198851_-"; exonnum "3"; txlen "1679";
chr8	ENSEMBL_gcm37	exon	46198768	46198851	0.00441886958162583	-	.	gene_id "ENSMUSG00000085440.2"; transcript_id "ENSMUSG00000085440.2_tx_41"; exon_id "chr8_46198768_46198851_-"; exonnum "3"; txlen "2015";
chr8	ENSEMBL_gcm37	exon	46198768	46198851	0.00441886958162583	-	.	gene_id "ENSMUSG00000085440.2"; transcript_id "ENSMUSG00000085440.2_tx_42"; exon_id "chr8_46198768_46198851_-"; exonnum "3"; txlen "1514";
chr8	ENSEMBL_gcm37	exon	46198768	46198851	0.00441886958162583	-	.	gene_id "ENSMUSG00000085440.2"; transcript_id "ENSMUSG00000085440.2_tx_43"; exon_id "chr8_46198768_46198851_-"; exonnum "3"; txlen "1178";
chr8	ENSEMBL_gcm37	exon	46198768	46198851	0.00441886958162583	-	.	gene_id "ENSMUSG00000085440.2"; transcript_id "ENSMUSG00000085440.2_tx_44"; exon_id "chr8_46198768_46198851_-"; exonnum "3"; txlen "1648";
chr8	ENSEMBL_gcm37	exon	46198768	46198851	0.00441886958162583	-	.	gene_id "ENSMUSG00000085440.2"; transcript_id "ENSMUSG00000085440.2_tx_45"; exon_id "chr8_46198768_46198851_-"; exonnum "3"; txlen "1312";
chr8	ENSEMBL_gcm37	exon	46198768	46198851	0.00438703510751828	-	.	gene_id "ENSMUSG00000085440.2"; transcript_id "ENSMUSG00000085440.2_tx_46"; exon_id "chr8_46198768_46198851_-"; exonnum "5"; txlen "1845";
chr8	ENSEMBL_gcm37	exon	46198768	46198851	0.00438703510751828	-	.	gene_id "ENSMUSG00000085440.2"; transcript_id "ENSMUSG00000085440.2_tx_47"; exon_id "chr8_46198768_46198851_-"; exonnum "5"; txlen "1502";
chr8	ENSEMBL_gcm37	exon	46198768	46198851	0.00438703510751828	-	.	gene_id "ENSMUSG00000085440.2"; transcript_id "ENSMUSG00000085440.2_tx_48"; exon_id "chr8_46198768_46198851_-"; exonnum "4"; txlen "1695";
chr8	ENSEMBL_gcm37	exon	46198768	46198851	0.00438703510751828	-	.	gene_id "ENSMUSG00000085440.2"; transcript_id "ENSMUSG00000085440.2_tx_49"; exon_id "chr8_46198768_46198851_-"; exonnum "4"; txlen "1352";
chr8	ENSEMBL_gcm37	exon	46198768	46198851	0.00336675777647683	-	.	gene_id "ENSMUSG00000085440.2"; transcript_id "ENSMUSG00000085440.2_tx_54"; exon_id "chr8_46198768_46198851_-"; exonnum "4"; txlen "2312";
chr8	sragcm37_es	exon	46258181	46258411	0.0087017423177435	-	.	gene_id "ENSMUSG00000085440.2"; transcript_id "ENSMUSG00000085440.2_tx_15"; exon_id "chr8_46258181_46258411_-"; exonnum "3"; txlen "880";
chr8	sragcm37_es	exon	46263506	46263666	0.0240136886941113	-	.	gene_id "ENSMUSG00000085440.2"; transcript_id "ENSMUSG00000085440.2_tx_12"; exon_id "chr8_46263506_46263666_-"; exonnum "5"; txlen "955";
chr8	sragcm37_es	exon	46263506	46263666	0.178829568810336	-	.	gene_id "ENSMUSG00000085440.2"; transcript_id "ENSMUSG00000085440.2_tx_5"; exon_id "chr8_46263506_46263666_-"; exonnum "4"; txlen "873";
chr8	sragcm37_es	exon	46263506	46263666	0.119593983530234	-	.	gene_id "ENSMUSG00000085440.2"; transcript_id "ENSMUSG00000085440.2_tx_7"; exon_id "chr8_46263506_46263666_-"; exonnum "3"; txlen "810";
chr8	sragcm37_mid	exon	46264843	46264905	0.0240136886941113	-	.	gene_id "ENSMUSG00000085440.2"; transcript_id "ENSMUSG00000085440.2_tx_12"; exon_id "chr8_46264843_46264905_-"; exonnum "4"; txlen "955";
chr8	sragcm37_mid	exon	46264843	46264905	0.178829568810336	-	.	gene_id "ENSMUSG00000085440.2"; transcript_id "ENSMUSG00000085440.2_tx_5"; exon_id "chr8_46264843_46264905_-"; exonnum "3"; txlen "873";
chr8	sragcm37_mid	exon	46267871	46267952	0.0240136886941113	-	.	gene_id "ENSMUSG00000085440.2"; transcript_id "ENSMUSG00000085440.2_tx_12"; exon_id "chr8_46267871_46267952_-"; exonnum "3"; txlen "955";
chr8	sragcm37_mid	exon	46267871	46267952	0.00369990912682264	-	.	gene_id "ENSMUSG00000085440.2"; transcript_id "ENSMUSG00000085440.2_tx_51"; exon_id "chr8_46267871_46267952_-"; exonnum "4"; txlen "739";
chr8	sragcm37_mid	exon	46267871	46267952	0.00369990912682264	-	.	gene_id "ENSMUSG00000085440.2"; transcript_id "ENSMUSG00000085440.2_tx_52"; exon_id "chr8_46267871_46267952_-"; exonnum "5"; txlen "889";
chr8	HAVANA	exon	46272142	46272334	0	-	.	gene_id "ENSMUSG00000085440.2"; transcript_id "ENSMUST00000135116.2"; gene_type "lncRNA"; gene_name "Sorbs2os"; transcript_type "lncRNA"; transcript_name "Sorbs2os-201"; exon_number 1; exon_id "ENSMUSE00000798120.2"; level 2; transcript_support_level "1"; mgi_id "MGI:2443013"; tag "basic"; tag "Ensembl_canonical"; tag "GENCODE_Primary"; havana_gene "OTTMUSG00000034081.1"; havana_transcript "OTTMUST00000086149.1";
chr8	sragcm37_mid	exon	46272142	46272464	0.0240136886941113	-	.	gene_id "ENSMUSG00000085440.2"; transcript_id "ENSMUSG00000085440.2_tx_12"; exon_id "chr8_46272142_46272464_-"; exonnum "2"; txlen "955";
chr8	sragcm37_mid	exon	46272142	46272464	0.0087017423177435	-	.	gene_id "ENSMUSG00000085440.2"; transcript_id "ENSMUSG00000085440.2_tx_15"; exon_id "chr8_46272142_46272464_-"; exonnum "2"; txlen "880";
chr8	sragcm37_mid	exon	46272142	46272464	0.00776980916632755	-	.	gene_id "ENSMUSG00000085440.2"; transcript_id "ENSMUSG00000085440.2_tx_16"; exon_id "chr8_46272142_46272464_-"; exonnum "3"; txlen "1878";
chr8	sragcm37_mid	exon	46272142	46272464	0.00776980916632755	-	.	gene_id "ENSMUSG00000085440.2"; transcript_id "ENSMUSG00000085440.2_tx_17"; exon_id "chr8_46272142_46272464_-"; exonnum "3"; txlen "1535";
chr8	sragcm37_mid	exon	46272142	46272464	0.00715436027501326	-	.	gene_id "ENSMUSG00000085440.2"; transcript_id "ENSMUSG00000085440.2_tx_18"; exon_id "chr8_46272142_46272464_-"; exonnum "3"; txlen "1600";
chr8	sragcm37_mid	exon	46272142	46272464	0.00715436027501326	-	.	gene_id "ENSMUSG00000085440.2"; transcript_id "ENSMUSG00000085440.2_tx_19"; exon_id "chr8_46272142_46272464_-"; exonnum "3"; txlen "1328";
chr8	sragcm37_mid	exon	46272142	46272464	0.00610224846986425	-	.	gene_id "ENSMUSG00000085440.2"; transcript_id "ENSMUSG00000085440.2_tx_20"; exon_id "chr8_46272142_46272464_-"; exonnum "3"; txlen "1829";
chr8	sragcm37_mid	exon	46272142	46272464	0.00491559355420723	-	.	gene_id "ENSMUSG00000085440.2"; transcript_id "ENSMUSG00000085440.2_tx_23"; exon_id "chr8_46272142_46272464_-"; exonnum "4"; txlen "2028";
chr8	sragcm37_mid	exon	46272142	46272464	0.00491559355420723	-	.	gene_id "ENSMUSG00000085440.2"; transcript_id "ENSMUSG00000085440.2_tx_24"; exon_id "chr8_46272142_46272464_-"; exonnum "4"; txlen "1685";
chr8	sragcm37_mid	exon	46272142	46272464	0.00483971430368544	-	.	gene_id "ENSMUSG00000085440.2"; transcript_id "ENSMUSG00000085440.2_tx_25"; exon_id "chr8_46272142_46272464_-"; exonnum "3"; txlen "2165";
chr8	sragcm37_mid	exon	46272142	46272464	0.00483971430368544	-	.	gene_id "ENSMUSG00000085440.2"; transcript_id "ENSMUSG00000085440.2_tx_26"; exon_id "chr8_46272142_46272464_-"; exonnum "3"; txlen "1936";
chr8	sragcm37_mid	exon	46272142	46272464	0.00483971430368544	-	.	gene_id "ENSMUSG00000085440.2"; transcript_id "ENSMUSG00000085440.2_tx_27"; exon_id "chr8_46272142_46272464_-"; exonnum "3"; txlen "1664";
chr8	sragcm37_mid	exon	46272142	46272464	0.00462929194265564	-	.	gene_id "ENSMUSG00000085440.2"; transcript_id "ENSMUSG00000085440.2_tx_28"; exon_id "chr8_46272142_46272464_-"; exonnum "3"; txlen "1734";
chr8	sragcm37_mid	exon	46272142	46272464	0.00462929194265564	-	.	gene_id "ENSMUSG00000085440.2"; transcript_id "ENSMUSG00000085440.2_tx_29"; exon_id "chr8_46272142_46272464_-"; exonnum "3"; txlen "1462";
chr8	sragcm37_mid	exon	46272142	46272464	0.00462929194265564	-	.	gene_id "ENSMUSG00000085440.2"; transcript_id "ENSMUSG00000085440.2_tx_30"; exon_id "chr8_46272142_46272464_-"; exonnum "3"; txlen "2070";
chr8	sragcm37_mid	exon	46272142	46272464	0.00462929194265564	-	.	gene_id "ENSMUSG00000085440.2"; transcript_id "ENSMUSG00000085440.2_tx_31"; exon_id "chr8_46272142_46272464_-"; exonnum "3"; txlen "1798";
chr8	sragcm37_mid	exon	46272142	46272464	0.00462929194265564	-	.	gene_id "ENSMUSG00000085440.2"; transcript_id "ENSMUSG00000085440.2_tx_32"; exon_id "chr8_46272142_46272464_-"; exonnum "3"; txlen "1963";
chr8	sragcm37_mid	exon	46272142	46272464	0.00462929194265564	-	.	gene_id "ENSMUSG00000085440.2"; transcript_id "ENSMUSG00000085440.2_tx_33"; exon_id "chr8_46272142_46272464_-"; exonnum "3"; txlen "2299";
chr8	sragcm37_mid	exon	46272142	46272464	0.00441886958162583	-	.	gene_id "ENSMUSG00000085440.2"; transcript_id "ENSMUSG00000085440.2_tx_34"; exon_id "chr8_46272142_46272464_-"; exonnum "2"; txlen "2149";
chr8	sragcm37_mid	exon	46272142	46272464	0.00441886958162583	-	.	gene_id "ENSMUSG00000085440.2"; transcript_id "ENSMUSG00000085440.2_tx_35"; exon_id "chr8_46272142_46272464_-"; exonnum "2"; txlen "1584";
chr8	sragcm37_mid	exon	46272142	46272464	0.00441886958162583	-	.	gene_id "ENSMUSG00000085440.2"; transcript_id "ENSMUSG00000085440.2_tx_36"; exon_id "chr8_46272142_46272464_-"; exonnum "2"; txlen "1920";
chr8	sragcm37_mid	exon	46272142	46272464	0.00441886958162583	-	.	gene_id "ENSMUSG00000085440.2"; transcript_id "ENSMUSG00000085440.2_tx_37"; exon_id "chr8_46272142_46272464_-"; exonnum "2"; txlen "1450";
chr8	sragcm37_mid	exon	46272142	46272464	0.00441886958162583	-	.	gene_id "ENSMUSG00000085440.2"; transcript_id "ENSMUSG00000085440.2_tx_38"; exon_id "chr8_46272142_46272464_-"; exonnum "2"; txlen "1813";
chr8	sragcm37_mid	exon	46272142	46272464	0.00441886958162583	-	.	gene_id "ENSMUSG00000085440.2"; transcript_id "ENSMUSG00000085440.2_tx_39"; exon_id "chr8_46272142_46272464_-"; exonnum "2"; txlen "1786";
chr8	sragcm37_mid	exon	46272142	46272464	0.00441886958162583	-	.	gene_id "ENSMUSG00000085440.2"; transcript_id "ENSMUSG00000085440.2_tx_40"; exon_id "chr8_46272142_46272464_-"; exonnum "2"; txlen "1679";
chr8	sragcm37_mid	exon	46272142	46272464	0.00441886958162583	-	.	gene_id "ENSMUSG00000085440.2"; transcript_id "ENSMUSG00000085440.2_tx_41"; exon_id "chr8_46272142_46272464_-"; exonnum "2"; txlen "2015";
chr8	sragcm37_mid	exon	46272142	46272464	0.00441886958162583	-	.	gene_id "ENSMUSG00000085440.2"; transcript_id "ENSMUSG00000085440.2_tx_42"; exon_id "chr8_46272142_46272464_-"; exonnum "2"; txlen "1514";
chr8	sragcm37_mid	exon	46272142	46272464	0.00441886958162583	-	.	gene_id "ENSMUSG00000085440.2"; transcript_id "ENSMUSG00000085440.2_tx_43"; exon_id "chr8_46272142_46272464_-"; exonnum "2"; txlen "1178";
chr8	sragcm37_mid	exon	46272142	46272464	0.00441886958162583	-	.	gene_id "ENSMUSG00000085440.2"; transcript_id "ENSMUSG00000085440.2_tx_44"; exon_id "chr8_46272142_46272464_-"; exonnum "2"; txlen "1648";
chr8	sragcm37_mid	exon	46272142	46272464	0.00441886958162583	-	.	gene_id "ENSMUSG00000085440.2"; transcript_id "ENSMUSG00000085440.2_tx_45"; exon_id "chr8_46272142_46272464_-"; exonnum "2"; txlen "1312";
chr8	sragcm37_mid	exon	46272142	46272464	0.00438703510751828	-	.	gene_id "ENSMUSG00000085440.2"; transcript_id "ENSMUSG00000085440.2_tx_46"; exon_id "chr8_46272142_46272464_-"; exonnum "4"; txlen "1845";
chr8	sragcm37_mid	exon	46272142	46272464	0.00438703510751828	-	.	gene_id "ENSMUSG00000085440.2"; transcript_id "ENSMUSG00000085440.2_tx_47"; exon_id "chr8_46272142_46272464_-"; exonnum "4"; txlen "1502";
chr8	sragcm37_mid	exon	46272142	46272464	0.00438703510751828	-	.	gene_id "ENSMUSG00000085440.2"; transcript_id "ENSMUSG00000085440.2_tx_48"; exon_id "chr8_46272142_46272464_-"; exonnum "3"; txlen "1695";
chr8	sragcm37_mid	exon	46272142	46272464	0.00438703510751828	-	.	gene_id "ENSMUSG00000085440.2"; transcript_id "ENSMUSG00000085440.2_tx_49"; exon_id "chr8_46272142_46272464_-"; exonnum "3"; txlen "1352";
chr8	sragcm37_mid	exon	46272142	46272464	0.178829568810336	-	.	gene_id "ENSMUSG00000085440.2"; transcript_id "ENSMUSG00000085440.2_tx_5"; exon_id "chr8_46272142_46272464_-"; exonnum "2"; txlen "873";
chr8	sragcm37_mid	exon	46272142	46272464	0.00369990912682264	-	.	gene_id "ENSMUSG00000085440.2"; transcript_id "ENSMUSG00000085440.2_tx_51"; exon_id "chr8_46272142_46272464_-"; exonnum "3"; txlen "739";
chr8	sragcm37_mid	exon	46272142	46272464	0.00369990912682264	-	.	gene_id "ENSMUSG00000085440.2"; transcript_id "ENSMUSG00000085440.2_tx_52"; exon_id "chr8_46272142_46272464_-"; exonnum "4"; txlen "889";
chr8	sragcm37_mid	exon	46272142	46272464	0.00336675777647683	-	.	gene_id "ENSMUSG00000085440.2"; transcript_id "ENSMUSG00000085440.2_tx_54"; exon_id "chr8_46272142_46272464_-"; exonnum "3"; txlen "2312";
chr8	sragcm37_mid	exon	46272142	46272464	0.119593983530234	-	.	gene_id "ENSMUSG00000085440.2"; transcript_id "ENSMUSG00000085440.2_tx_7"; exon_id "chr8_46272142_46272464_-"; exonnum "2"; txlen "810";
chr8	sragcm37_es	exon	46285071	46285379	0.0323035238212202	-	.	gene_id "ENSMUSG00000085440.2"; transcript_id "ENSMUSG00000085440.2_tx_10"; exon_id "chr8_46285071_46285379_-"; exonnum "3"; txlen "573";
chr8	sragcm37_mid	exon	46298039	46298070	0.0323035238212202	-	.	gene_id "ENSMUSG00000085440.2"; transcript_id "ENSMUSG00000085440.2_tx_10"; exon_id "chr8_46298039_46298070_-"; exonnum "2"; txlen "573";
chr8	sragcm37_ss	exon	46298258	46298489	0.0323035238212202	-	.	gene_id "ENSMUSG00000085440.2"; transcript_id "ENSMUSG00000085440.2_tx_10"; exon_id "chr8_46298258_46298489_-"; exonnum "1"; txlen "573";
chr8	sragcm37_es	exon	46299509	46299825	0.19123456300957	-	.	gene_id "ENSMUSG00000085440.2"; transcript_id "ENSMUSG00000085440.2_tx_4"; exon_id "chr8_46299509_46299825_-"; exonnum "2"; txlen "643";
chr8	sragcm37_ss	exon	46300614	46300939	0.0240136886941113	-	.	gene_id "ENSMUSG00000085440.2"; transcript_id "ENSMUSG00000085440.2_tx_12"; exon_id "chr8_46300614_46300939_-"; exonnum "1"; txlen "955";
chr8	sragcm37_ss	exon	46300614	46300939	0.0087017423177435	-	.	gene_id "ENSMUSG00000085440.2"; transcript_id "ENSMUSG00000085440.2_tx_15"; exon_id "chr8_46300614_46300939_-"; exonnum "1"; txlen "880";
chr8	sragcm37_ss	exon	46300614	46300939	0.19123456300957	-	.	gene_id "ENSMUSG00000085440.2"; transcript_id "ENSMUSG00000085440.2_tx_4"; exon_id "chr8_46300614_46300939_-"; exonnum "1"; txlen "643";
chr8	sragcm37_ss	exon	46300614	46300939	0.178829568810336	-	.	gene_id "ENSMUSG00000085440.2"; transcript_id "ENSMUSG00000085440.2_tx_5"; exon_id "chr8_46300614_46300939_-"; exonnum "1"; txlen "873";
chr8	sragcm37_ss	exon	46300614	46300939	0.119593983530234	-	.	gene_id "ENSMUSG00000085440.2"; transcript_id "ENSMUSG00000085440.2_tx_7"; exon_id "chr8_46300614_46300939_-"; exonnum "1"; txlen "810";
chr8	ENSEMBL	gene	46317515	46317640	0	-	.	gene_id "ENSMUSG00000080378.4"; gene_type "snRNA"; gene_name "Gm25309"; level 3; mgi_id "MGI:5455086";
chr8	ENSEMBL	transcript	46317515	46317640	0	-	.	gene_id "ENSMUSG00000080378.4"; transcript_id "ENSMUST00000116728.4"; gene_type "snRNA"; gene_name "Gm25309"; transcript_type "snRNA"; transcript_name "Gm25309-201"; level 3; transcript_support_level "NA"; mgi_id "MGI:5455086"; tag "basic"; tag "Ensembl_canonical"; tag "GENCODE_Primary";
chr8	ENSEMBL	exon	46317515	46317640	0	-	.	gene_id "ENSMUSG00000080378.4"; transcript_id "ENSMUST00000116728.4"; gene_type "snRNA"; gene_name "Gm25309"; transcript_type "snRNA"; transcript_name "Gm25309-201"; exon_number 1; exon_id "ENSMUSE00000707630.4"; level 3; transcript_support_level "NA"; mgi_id "MGI:5455086"; tag "basic"; tag "Ensembl_canonical"; tag "GENCODE_Primary";
chr8	sragcm37_es	exon	46320684	46320891	0.874736332239221	-	.	gene_id "ENSMUSG00000085440.2"; transcript_id "ENSMUSG00000085440.2_tx_1"; exon_id "chr8_46320684_46320891_-"; exonnum "3"; txlen "548";
chr8	sragcm37_es	exon	46320684	46320891	0.00547098138677484	-	.	gene_id "ENSMUSG00000085440.2"; transcript_id "ENSMUSG00000085440.2_tx_21"; exon_id "chr8_46320684_46320891_-"; exonnum "3"; txlen "538";
chr8	sragcm37_es	exon	46320684	46320891	0.00505013666471524	-	.	gene_id "ENSMUSG00000085440.2"; transcript_id "ENSMUSG00000085440.2_tx_22"; exon_id "chr8_46320684_46320891_-"; exonnum "4"; txlen "688";
chr8	sragcm37_es	exon	46320684	46320891	0.0563428241541457	-	.	gene_id "ENSMUSG00000085440.2"; transcript_id "ENSMUSG00000085440.2_tx_9"; exon_id "chr8_46320684_46320891_-"; exonnum "4"; txlen "623";
chr8	sragcm37_mid	exon	46322542	46322629	0.874736332239221	-	.	gene_id "ENSMUSG00000085440.2"; transcript_id "ENSMUSG00000085440.2_tx_1"; exon_id "chr8_46322542_46322629_-"; exonnum "2"; txlen "548";
chr8	sragcm37_mid	exon	46322542	46322629	0.00547098138677484	-	.	gene_id "ENSMUSG00000085440.2"; transcript_id "ENSMUSG00000085440.2_tx_21"; exon_id "chr8_46322542_46322629_-"; exonnum "2"; txlen "538";
chr8	sragcm37_mid	exon	46322542	46322629	0.00505013666471524	-	.	gene_id "ENSMUSG00000085440.2"; transcript_id "ENSMUSG00000085440.2_tx_22"; exon_id "chr8_46322542_46322629_-"; exonnum "3"; txlen "688";
chr8	sragcm37_mid	exon	46322542	46322629	0.0563428241541457	-	.	gene_id "ENSMUSG00000085440.2"; transcript_id "ENSMUSG00000085440.2_tx_9"; exon_id "chr8_46322542_46322629_-"; exonnum "3"; txlen "623";
chr8	sragcm37_mid	exon	46325363	46325437	0.0563428241541457	-	.	gene_id "ENSMUSG00000085440.2"; transcript_id "ENSMUSG00000085440.2_tx_9"; exon_id "chr8_46325363_46325437_-"; exonnum "2"; txlen "623";
chr8	sragcm37_ss	exon	46337514	46337765	0.874736332239221	-	.	gene_id "ENSMUSG00000085440.2"; transcript_id "ENSMUSG00000085440.2_tx_1"; exon_id "chr8_46337514_46337765_-"; exonnum "1"; txlen "548";
chr8	sragcm37_ss	exon	46337514	46337765	0.0563428241541457	-	.	gene_id "ENSMUSG00000085440.2"; transcript_id "ENSMUSG00000085440.2_tx_9"; exon_id "chr8_46337514_46337765_-"; exonnum "1"; txlen "623";
chr8	sragcm37_mid	exon	46348829	46348978	0.00715436027501326	-	.	gene_id "ENSMUSG00000085440.2"; transcript_id "ENSMUSG00000085440.2_tx_18"; exon_id "chr8_46348829_46348978_-"; exonnum "2"; txlen "1600";
chr8	sragcm37_mid	exon	46348829	46348978	0.00715436027501326	-	.	gene_id "ENSMUSG00000085440.2"; transcript_id "ENSMUSG00000085440.2_tx_19"; exon_id "chr8_46348829_46348978_-"; exonnum "2"; txlen "1328";
chr8	sragcm37_mid	exon	46348829	46348978	0.00610224846986425	-	.	gene_id "ENSMUSG00000085440.2"; transcript_id "ENSMUSG00000085440.2_tx_20"; exon_id "chr8_46348829_46348978_-"; exonnum "2"; txlen "1829";
chr8	sragcm37_mid	exon	46348829	46348978	0.00505013666471524	-	.	gene_id "ENSMUSG00000085440.2"; transcript_id "ENSMUSG00000085440.2_tx_22"; exon_id "chr8_46348829_46348978_-"; exonnum "2"; txlen "688";
chr8	sragcm37_mid	exon	46348829	46348978	0.00491559355420723	-	.	gene_id "ENSMUSG00000085440.2"; transcript_id "ENSMUSG00000085440.2_tx_23"; exon_id "chr8_46348829_46348978_-"; exonnum "3"; txlen "2028";
chr8	sragcm37_mid	exon	46348829	46348978	0.00491559355420723	-	.	gene_id "ENSMUSG00000085440.2"; transcript_id "ENSMUSG00000085440.2_tx_24"; exon_id "chr8_46348829_46348978_-"; exonnum "3"; txlen "1685";
chr8	sragcm37_mid	exon	46348829	46348978	0.00483971430368544	-	.	gene_id "ENSMUSG00000085440.2"; transcript_id "ENSMUSG00000085440.2_tx_25"; exon_id "chr8_46348829_46348978_-"; exonnum "2"; txlen "2165";
chr8	sragcm37_mid	exon	46348829	46348978	0.00483971430368544	-	.	gene_id "ENSMUSG00000085440.2"; transcript_id "ENSMUSG00000085440.2_tx_26"; exon_id "chr8_46348829_46348978_-"; exonnum "2"; txlen "1936";
chr8	sragcm37_mid	exon	46348829	46348978	0.00483971430368544	-	.	gene_id "ENSMUSG00000085440.2"; transcript_id "ENSMUSG00000085440.2_tx_27"; exon_id "chr8_46348829_46348978_-"; exonnum "2"; txlen "1664";
chr8	sragcm37_mid	exon	46348829	46348978	0.00462929194265564	-	.	gene_id "ENSMUSG00000085440.2"; transcript_id "ENSMUSG00000085440.2_tx_28"; exon_id "chr8_46348829_46348978_-"; exonnum "2"; txlen "1734";
chr8	sragcm37_mid	exon	46348829	46348978	0.00462929194265564	-	.	gene_id "ENSMUSG00000085440.2"; transcript_id "ENSMUSG00000085440.2_tx_29"; exon_id "chr8_46348829_46348978_-"; exonnum "2"; txlen "1462";
chr8	sragcm37_mid	exon	46348829	46348978	0.00462929194265564	-	.	gene_id "ENSMUSG00000085440.2"; transcript_id "ENSMUSG00000085440.2_tx_30"; exon_id "chr8_46348829_46348978_-"; exonnum "2"; txlen "2070";
chr8	sragcm37_mid	exon	46348829	46348978	0.00462929194265564	-	.	gene_id "ENSMUSG00000085440.2"; transcript_id "ENSMUSG00000085440.2_tx_31"; exon_id "chr8_46348829_46348978_-"; exonnum "2"; txlen "1798";
chr8	sragcm37_mid	exon	46348829	46348978	0.00462929194265564	-	.	gene_id "ENSMUSG00000085440.2"; transcript_id "ENSMUSG00000085440.2_tx_32"; exon_id "chr8_46348829_46348978_-"; exonnum "2"; txlen "1963";
chr8	sragcm37_mid	exon	46348829	46348978	0.00462929194265564	-	.	gene_id "ENSMUSG00000085440.2"; transcript_id "ENSMUSG00000085440.2_tx_33"; exon_id "chr8_46348829_46348978_-"; exonnum "2"; txlen "2299";
chr8	sragcm37_mid	exon	46348829	46348978	0.00438703510751828	-	.	gene_id "ENSMUSG00000085440.2"; transcript_id "ENSMUSG00000085440.2_tx_46"; exon_id "chr8_46348829_46348978_-"; exonnum "3"; txlen "1845";
chr8	sragcm37_mid	exon	46348829	46348978	0.00438703510751828	-	.	gene_id "ENSMUSG00000085440.2"; transcript_id "ENSMUSG00000085440.2_tx_47"; exon_id "chr8_46348829_46348978_-"; exonnum "3"; txlen "1502";
chr8	sragcm37_mid	exon	46348829	46348978	0.00369990912682264	-	.	gene_id "ENSMUSG00000085440.2"; transcript_id "ENSMUSG00000085440.2_tx_52"; exon_id "chr8_46348829_46348978_-"; exonnum "3"; txlen "889";
chr8	sragcm37_mid	exon	46348829	46348978	0.00336675777647683	-	.	gene_id "ENSMUSG00000085440.2"; transcript_id "ENSMUSG00000085440.2_tx_54"; exon_id "chr8_46348829_46348978_-"; exonnum "2"; txlen "2312";
chr8	sragcm37_ss	exon	46366576	46366817	0.00715436027501326	-	.	gene_id "ENSMUSG00000085440.2"; transcript_id "ENSMUSG00000085440.2_tx_18"; exon_id "chr8_46366576_46366817_-"; exonnum "1"; txlen "1600";
chr8	sragcm37_ss	exon	46366576	46366817	0.00715436027501326	-	.	gene_id "ENSMUSG00000085440.2"; transcript_id "ENSMUSG00000085440.2_tx_19"; exon_id "chr8_46366576_46366817_-"; exonnum "1"; txlen "1328";
chr8	sragcm37_ss	exon	46366576	46366817	0.00610224846986425	-	.	gene_id "ENSMUSG00000085440.2"; transcript_id "ENSMUSG00000085440.2_tx_20"; exon_id "chr8_46366576_46366817_-"; exonnum "1"; txlen "1829";
chr8	sragcm37_ss	exon	46366576	46366817	0.00547098138677484	-	.	gene_id "ENSMUSG00000085440.2"; transcript_id "ENSMUSG00000085440.2_tx_21"; exon_id "chr8_46366576_46366817_-"; exonnum "1"; txlen "538";
chr8	sragcm37_ss	exon	46366576	46366817	0.00505013666471524	-	.	gene_id "ENSMUSG00000085440.2"; transcript_id "ENSMUSG00000085440.2_tx_22"; exon_id "chr8_46366576_46366817_-"; exonnum "1"; txlen "688";
chr8	sragcm37_ss	exon	46366576	46366817	0.00483971430368544	-	.	gene_id "ENSMUSG00000085440.2"; transcript_id "ENSMUSG00000085440.2_tx_25"; exon_id "chr8_46366576_46366817_-"; exonnum "1"; txlen "2165";
chr8	sragcm37_ss	exon	46366576	46366817	0.00483971430368544	-	.	gene_id "ENSMUSG00000085440.2"; transcript_id "ENSMUSG00000085440.2_tx_26"; exon_id "chr8_46366576_46366817_-"; exonnum "1"; txlen "1936";
chr8	sragcm37_ss	exon	46366576	46366817	0.00483971430368544	-	.	gene_id "ENSMUSG00000085440.2"; transcript_id "ENSMUSG00000085440.2_tx_27"; exon_id "chr8_46366576_46366817_-"; exonnum "1"; txlen "1664";
chr8	sragcm37_ss	exon	46366576	46366817	0.00462929194265564	-	.	gene_id "ENSMUSG00000085440.2"; transcript_id "ENSMUSG00000085440.2_tx_28"; exon_id "chr8_46366576_46366817_-"; exonnum "1"; txlen "1734";
chr8	sragcm37_ss	exon	46366576	46366817	0.00462929194265564	-	.	gene_id "ENSMUSG00000085440.2"; transcript_id "ENSMUSG00000085440.2_tx_29"; exon_id "chr8_46366576_46366817_-"; exonnum "1"; txlen "1462";
chr8	sragcm37_ss	exon	46366576	46366817	0.00462929194265564	-	.	gene_id "ENSMUSG00000085440.2"; transcript_id "ENSMUSG00000085440.2_tx_30"; exon_id "chr8_46366576_46366817_-"; exonnum "1"; txlen "2070";
chr8	sragcm37_ss	exon	46366576	46366817	0.00462929194265564	-	.	gene_id "ENSMUSG00000085440.2"; transcript_id "ENSMUSG00000085440.2_tx_31"; exon_id "chr8_46366576_46366817_-"; exonnum "1"; txlen "1798";
chr8	sragcm37_ss	exon	46366576	46366817	0.00462929194265564	-	.	gene_id "ENSMUSG00000085440.2"; transcript_id "ENSMUSG00000085440.2_tx_32"; exon_id "chr8_46366576_46366817_-"; exonnum "1"; txlen "1963";
chr8	sragcm37_ss	exon	46366576	46366817	0.00462929194265564	-	.	gene_id "ENSMUSG00000085440.2"; transcript_id "ENSMUSG00000085440.2_tx_33"; exon_id "chr8_46366576_46366817_-"; exonnum "1"; txlen "2299";
chr8	sragcm37_ss	exon	46366576	46366817	0.00441886958162583	-	.	gene_id "ENSMUSG00000085440.2"; transcript_id "ENSMUSG00000085440.2_tx_34"; exon_id "chr8_46366576_46366817_-"; exonnum "1"; txlen "2149";
chr8	sragcm37_ss	exon	46366576	46366817	0.00441886958162583	-	.	gene_id "ENSMUSG00000085440.2"; transcript_id "ENSMUSG00000085440.2_tx_35"; exon_id "chr8_46366576_46366817_-"; exonnum "1"; txlen "1584";
chr8	sragcm37_ss	exon	46366576	46366817	0.00441886958162583	-	.	gene_id "ENSMUSG00000085440.2"; transcript_id "ENSMUSG00000085440.2_tx_36"; exon_id "chr8_46366576_46366817_-"; exonnum "1"; txlen "1920";
chr8	sragcm37_ss	exon	46366576	46366817	0.00441886958162583	-	.	gene_id "ENSMUSG00000085440.2"; transcript_id "ENSMUSG00000085440.2_tx_37"; exon_id "chr8_46366576_46366817_-"; exonnum "1"; txlen "1450";
chr8	sragcm37_ss	exon	46366576	46366817	0.00441886958162583	-	.	gene_id "ENSMUSG00000085440.2"; transcript_id "ENSMUSG00000085440.2_tx_38"; exon_id "chr8_46366576_46366817_-"; exonnum "1"; txlen "1813";
chr8	sragcm37_ss	exon	46366576	46366817	0.00441886958162583	-	.	gene_id "ENSMUSG00000085440.2"; transcript_id "ENSMUSG00000085440.2_tx_39"; exon_id "chr8_46366576_46366817_-"; exonnum "1"; txlen "1786";
chr8	sragcm37_ss	exon	46366576	46366817	0.00441886958162583	-	.	gene_id "ENSMUSG00000085440.2"; transcript_id "ENSMUSG00000085440.2_tx_40"; exon_id "chr8_46366576_46366817_-"; exonnum "1"; txlen "1679";
chr8	sragcm37_ss	exon	46366576	46366817	0.00441886958162583	-	.	gene_id "ENSMUSG00000085440.2"; transcript_id "ENSMUSG00000085440.2_tx_41"; exon_id "chr8_46366576_46366817_-"; exonnum "1"; txlen "2015";
chr8	sragcm37_ss	exon	46366576	46366817	0.00441886958162583	-	.	gene_id "ENSMUSG00000085440.2"; transcript_id "ENSMUSG00000085440.2_tx_42"; exon_id "chr8_46366576_46366817_-"; exonnum "1"; txlen "1514";
chr8	sragcm37_ss	exon	46366576	46366817	0.00441886958162583	-	.	gene_id "ENSMUSG00000085440.2"; transcript_id "ENSMUSG00000085440.2_tx_43"; exon_id "chr8_46366576_46366817_-"; exonnum "1"; txlen "1178";
chr8	sragcm37_ss	exon	46366576	46366817	0.00441886958162583	-	.	gene_id "ENSMUSG00000085440.2"; transcript_id "ENSMUSG00000085440.2_tx_44"; exon_id "chr8_46366576_46366817_-"; exonnum "1"; txlen "1648";
chr8	sragcm37_ss	exon	46366576	46366817	0.00441886958162583	-	.	gene_id "ENSMUSG00000085440.2"; transcript_id "ENSMUSG00000085440.2_tx_45"; exon_id "chr8_46366576_46366817_-"; exonnum "1"; txlen "1312";
chr8	sragcm37_ss	exon	46366576	46366817	0.00336675777647683	-	.	gene_id "ENSMUSG00000085440.2"; transcript_id "ENSMUSG00000085440.2_tx_54"; exon_id "chr8_46366576_46366817_-"; exonnum "1"; txlen "2312";
chr8	sragcm37_mid	exon	46387975	46388165	0.00776980916632755	-	.	gene_id "ENSMUSG00000085440.2"; transcript_id "ENSMUSG00000085440.2_tx_16"; exon_id "chr8_46387975_46388165_-"; exonnum "2"; txlen "1878";
chr8	sragcm37_mid	exon	46387975	46388165	0.00776980916632755	-	.	gene_id "ENSMUSG00000085440.2"; transcript_id "ENSMUSG00000085440.2_tx_17"; exon_id "chr8_46387975_46388165_-"; exonnum "2"; txlen "1535";
chr8	sragcm37_mid	exon	46387975	46388165	0.00491559355420723	-	.	gene_id "ENSMUSG00000085440.2"; transcript_id "ENSMUSG00000085440.2_tx_23"; exon_id "chr8_46387975_46388165_-"; exonnum "2"; txlen "2028";
chr8	sragcm37_mid	exon	46387975	46388165	0.00491559355420723	-	.	gene_id "ENSMUSG00000085440.2"; transcript_id "ENSMUSG00000085440.2_tx_24"; exon_id "chr8_46387975_46388165_-"; exonnum "2"; txlen "1685";
chr8	sragcm37_mid	exon	46387975	46388165	0.00438703510751828	-	.	gene_id "ENSMUSG00000085440.2"; transcript_id "ENSMUSG00000085440.2_tx_46"; exon_id "chr8_46387975_46388165_-"; exonnum "2"; txlen "1845";
chr8	sragcm37_mid	exon	46387975	46388165	0.00438703510751828	-	.	gene_id "ENSMUSG00000085440.2"; transcript_id "ENSMUSG00000085440.2_tx_47"; exon_id "chr8_46387975_46388165_-"; exonnum "2"; txlen "1502";
chr8	sragcm37_mid	exon	46387975	46388165	0.00438703510751828	-	.	gene_id "ENSMUSG00000085440.2"; transcript_id "ENSMUSG00000085440.2_tx_48"; exon_id "chr8_46387975_46388165_-"; exonnum "2"; txlen "1695";
chr8	sragcm37_mid	exon	46387975	46388165	0.00438703510751828	-	.	gene_id "ENSMUSG00000085440.2"; transcript_id "ENSMUSG00000085440.2_tx_49"; exon_id "chr8_46387975_46388165_-"; exonnum "2"; txlen "1352";
chr8	sragcm37_mid	exon	46387975	46388165	0.00369990912682264	-	.	gene_id "ENSMUSG00000085440.2"; transcript_id "ENSMUSG00000085440.2_tx_51"; exon_id "chr8_46387975_46388165_-"; exonnum "2"; txlen "739";
chr8	sragcm37_mid	exon	46387975	46388165	0.00369990912682264	-	.	gene_id "ENSMUSG00000085440.2"; transcript_id "ENSMUSG00000085440.2_tx_52"; exon_id "chr8_46387975_46388165_-"; exonnum "2"; txlen "889";
chr8	sragcm37_mid	exon	46389075	46389217	0.00776980916632755	-	.	gene_id "ENSMUSG00000085440.2"; transcript_id "ENSMUSG00000085440.2_tx_16"; exon_id "chr8_46389075_46389217_-"; exonnum "1"; txlen "1878";
chr8	sragcm37_mid	exon	46389075	46389217	0.00776980916632755	-	.	gene_id "ENSMUSG00000085440.2"; transcript_id "ENSMUSG00000085440.2_tx_17"; exon_id "chr8_46389075_46389217_-"; exonnum "1"; txlen "1535";
chr8	sragcm37_mid	exon	46389075	46389217	0.00491559355420723	-	.	gene_id "ENSMUSG00000085440.2"; transcript_id "ENSMUSG00000085440.2_tx_23"; exon_id "chr8_46389075_46389217_-"; exonnum "1"; txlen "2028";
chr8	sragcm37_mid	exon	46389075	46389217	0.00491559355420723	-	.	gene_id "ENSMUSG00000085440.2"; transcript_id "ENSMUSG00000085440.2_tx_24"; exon_id "chr8_46389075_46389217_-"; exonnum "1"; txlen "1685";
chr8	sragcm37_mid	exon	46389075	46389217	0.00438703510751828	-	.	gene_id "ENSMUSG00000085440.2"; transcript_id "ENSMUSG00000085440.2_tx_46"; exon_id "chr8_46389075_46389217_-"; exonnum "1"; txlen "1845";
chr8	sragcm37_mid	exon	46389075	46389217	0.00438703510751828	-	.	gene_id "ENSMUSG00000085440.2"; transcript_id "ENSMUSG00000085440.2_tx_47"; exon_id "chr8_46389075_46389217_-"; exonnum "1"; txlen "1502";
chr8	sragcm37_mid	exon	46389075	46389217	0.00438703510751828	-	.	gene_id "ENSMUSG00000085440.2"; transcript_id "ENSMUSG00000085440.2_tx_48"; exon_id "chr8_46389075_46389217_-"; exonnum "1"; txlen "1695";
chr8	sragcm37_mid	exon	46389075	46389217	0.00438703510751828	-	.	gene_id "ENSMUSG00000085440.2"; transcript_id "ENSMUSG00000085440.2_tx_49"; exon_id "chr8_46389075_46389217_-"; exonnum "1"; txlen "1352";
chr8	sragcm37_mid	exon	46389075	46389217	0.00369990912682264	-	.	gene_id "ENSMUSG00000085440.2"; transcript_id "ENSMUSG00000085440.2_tx_51"; exon_id "chr8_46389075_46389217_-"; exonnum "1"; txlen "739";
chr8	sragcm37_mid	exon	46389075	46389217	0.00369990912682264	-	.	gene_id "ENSMUSG00000085440.2"; transcript_id "ENSMUSG00000085440.2_tx_52"; exon_id "chr8_46389075_46389217_-"; exonnum "1"; txlen "889";
chr8	sragcm37_es	exon	46392409	46392876	0.0821874887876227	-	.	gene_id "ENSMUSG00000085440.2"; transcript_id "ENSMUSG00000085440.2_tx_8"; exon_id "chr8_46392409_46392876_-"; exonnum "2"; txlen "535";
chr8	sragcm37_ss	exon	46403579	46403645	0.0821874887876227	-	.	gene_id "ENSMUSG00000085440.2"; transcript_id "ENSMUSG00000085440.2_tx_8"; exon_id "chr8_46403579_46403645_-"; exonnum "1"; txlen "535";
chr8	HAVANA	UTR	46406643	46406785	0	-	.	gene_id "ENSMUSG00000071103.11"; transcript_id "ENSMUST00000095323.8"; gene_type "protein_coding"; gene_name "Cfap96"; transcript_type "protein_coding"; transcript_name "Cfap96-201"; exon_number 7; exon_id "ENSMUSE00000608006.2"; level 2; protein_id "ENSMUSP00000092961.2"; transcript_support_level "1"; mgi_id "MGI:1916729"; tag "alternative_5_UTR"; tag "basic"; tag "Ensembl_canonical"; tag "GENCODE_Primary"; tag "appris_principal_1"; tag "CCDS"; ccdsid "CCDS22283.1"; havana_gene "OTTMUSG00000027155.1"; havana_transcript "OTTMUST00000067170.1";
chr8	HAVANA	exon	46406643	46406849	0	-	.	gene_id "ENSMUSG00000071103.11"; transcript_id "ENSMUST00000095323.8"; gene_type "protein_coding"; gene_name "Cfap96"; transcript_type "protein_coding"; transcript_name "Cfap96-201"; exon_number 7; exon_id "ENSMUSE00000608006.2"; level 2; protein_id "ENSMUSP00000092961.2"; transcript_support_level "1"; mgi_id "MGI:1916729"; tag "alternative_5_UTR"; tag "basic"; tag "Ensembl_canonical"; tag "GENCODE_Primary"; tag "appris_principal_1"; tag "CCDS"; ccdsid "CCDS22283.1"; havana_gene "OTTMUSG00000027155.1"; havana_transcript "OTTMUST00000067170.1";
chr8	HAVANA	transcript	46406643	46428289	0	-	.	gene_id "ENSMUSG00000071103.11"; transcript_id "ENSMUST00000095323.8"; gene_type "protein_coding"; gene_name "Cfap96"; transcript_type "protein_coding"; transcript_name "Cfap96-201"; level 2; protein_id "ENSMUSP00000092961.2"; transcript_support_level "1"; mgi_id "MGI:1916729"; tag "alternative_5_UTR"; tag "basic"; tag "Ensembl_canonical"; tag "GENCODE_Primary"; tag "appris_principal_1"; tag "CCDS"; ccdsid "CCDS22283.1"; havana_gene "OTTMUSG00000027155.1"; havana_transcript "OTTMUST00000067170.1";
chr8	HAVANA	gene	46406643	46428477	0	-	.	gene_id "ENSMUSG00000071103.11"; gene_type "protein_coding"; gene_name "Cfap96"; level 2; mgi_id "MGI:1916729"; havana_gene "OTTMUSG00000027155.1";
chr8	HAVANA	UTR	46406645	46406785	0	-	.	gene_id "ENSMUSG00000071103.11"; transcript_id "ENSMUST00000098786.3"; gene_type "protein_coding"; gene_name "Cfap96"; transcript_type "protein_coding"; transcript_name "Cfap96-202"; exon_number 8; exon_id "ENSMUSE00000637038.2"; level 2; protein_id "ENSMUSP00000096383.3"; transcript_support_level "1"; mgi_id "MGI:1916729"; tag "basic"; tag "appris_principal_1"; tag "CCDS"; ccdsid "CCDS22283.1"; havana_gene "OTTMUSG00000027155.1"; havana_transcript "OTTMUST00000067169.1";
chr8	HAVANA	exon	46406645	46406849	0	-	.	gene_id "ENSMUSG00000071103.11"; transcript_id "ENSMUST00000098786.3"; gene_type "protein_coding"; gene_name "Cfap96"; transcript_type "protein_coding"; transcript_name "Cfap96-202"; exon_number 8; exon_id "ENSMUSE00000637038.2"; level 2; protein_id "ENSMUSP00000096383.3"; transcript_support_level "1"; mgi_id "MGI:1916729"; tag "basic"; tag "appris_principal_1"; tag "CCDS"; ccdsid "CCDS22283.1"; havana_gene "OTTMUSG00000027155.1"; havana_transcript "OTTMUST00000067169.1";
chr8	HAVANA	exon	46406645	46406849	0	-	.	gene_id "ENSMUSG00000071103.11"; transcript_id "ENSMUST00000239252.2"; gene_type "protein_coding"; gene_name "Cfap96"; transcript_type "nonsense_mediated_decay"; transcript_name "Cfap96-203"; exon_number 9; exon_id "ENSMUSE00001466341.2"; level 2; protein_id "ENSMUSP00000159248.2"; mgi_id "MGI:1916729"; tag "RNA_Seq_supported_only"; havana_gene "OTTMUSG00000027155.1"; havana_transcript "OTTMUST00000182167.1";
chr8	HAVANA	UTR	46406645	46406849	0	-	.	gene_id "ENSMUSG00000071103.11"; transcript_id "ENSMUST00000239252.2"; gene_type "protein_coding"; gene_name "Cfap96"; transcript_type "nonsense_mediated_decay"; transcript_name "Cfap96-203"; exon_number 9; exon_id "ENSMUSE00001466341.2"; level 2; protein_id "ENSMUSP00000159248.2"; mgi_id "MGI:1916729"; tag "RNA_Seq_supported_only"; havana_gene "OTTMUSG00000027155.1"; havana_transcript "OTTMUST00000182167.1";
chr8	ENSEMBL_gcm37	exon	46406645	46406849	0.00460095588025994	-	.	gene_id "ENSMUSG00000071103.11"; transcript_id "ENSMUSG00000071103.11_tx_3"; exon_id "chr8_46406645_46406849_-"; exonnum "9"; txlen "1298";
chr8	HAVANA	transcript	46406645	46428289	0	-	.	gene_id "ENSMUSG00000071103.11"; transcript_id "ENSMUST00000098786.3"; gene_type "protein_coding"; gene_name "Cfap96"; transcript_type "protein_coding"; transcript_name "Cfap96-202"; level 2; protein_id "ENSMUSP00000096383.3"; transcript_support_level "1"; mgi_id "MGI:1916729"; tag "basic"; tag "appris_principal_1"; tag "CCDS"; ccdsid "CCDS22283.1"; havana_gene "OTTMUSG00000027155.1"; havana_transcript "OTTMUST00000067169.1";
chr8	HAVANA	transcript	46406645	46428477	0	-	.	gene_id "ENSMUSG00000071103.11"; transcript_id "ENSMUST00000239252.2"; gene_type "protein_coding"; gene_name "Cfap96"; transcript_type "nonsense_mediated_decay"; transcript_name "Cfap96-203"; level 2; protein_id "ENSMUSP00000159248.2"; mgi_id "MGI:1916729"; tag "RNA_Seq_supported_only"; havana_gene "OTTMUSG00000027155.1"; havana_transcript "OTTMUST00000182167.1";
chr8	HAVANA	stop_codon	46406783	46406785	0	-	0	gene_id "ENSMUSG00000071103.11"; transcript_id "ENSMUST00000095323.8"; gene_type "protein_coding"; gene_name "Cfap96"; transcript_type "protein_coding"; transcript_name "Cfap96-201"; exon_number 7; exon_id "ENSMUSE00000608006.2"; level 2; protein_id "ENSMUSP00000092961.2"; transcript_support_level "1"; mgi_id "MGI:1916729"; tag "alternative_5_UTR"; tag "basic"; tag "Ensembl_canonical"; tag "GENCODE_Primary"; tag "appris_principal_1"; tag "CCDS"; ccdsid "CCDS22283.1"; havana_gene "OTTMUSG00000027155.1"; havana_transcript "OTTMUST00000067170.1";
chr8	HAVANA	stop_codon	46406783	46406785	0	-	0	gene_id "ENSMUSG00000071103.11"; transcript_id "ENSMUST00000098786.3"; gene_type "protein_coding"; gene_name "Cfap96"; transcript_type "protein_coding"; transcript_name "Cfap96-202"; exon_number 8; exon_id "ENSMUSE00000637038.2"; level 2; protein_id "ENSMUSP00000096383.3"; transcript_support_level "1"; mgi_id "MGI:1916729"; tag "basic"; tag "appris_principal_1"; tag "CCDS"; ccdsid "CCDS22283.1"; havana_gene "OTTMUSG00000027155.1"; havana_transcript "OTTMUST00000067169.1";
chr8	HAVANA	CDS	46406786	46406849	0	-	1	gene_id "ENSMUSG00000071103.11"; transcript_id "ENSMUST00000095323.8"; gene_type "protein_coding"; gene_name "Cfap96"; transcript_type "protein_coding"; transcript_name "Cfap96-201"; exon_number 7; exon_id "ENSMUSE00000608006.2"; level 2; protein_id "ENSMUSP00000092961.2"; transcript_support_level "1"; mgi_id "MGI:1916729"; tag "alternative_5_UTR"; tag "basic"; tag "Ensembl_canonical"; tag "GENCODE_Primary"; tag "appris_principal_1"; tag "CCDS"; ccdsid "CCDS22283.1"; havana_gene "OTTMUSG00000027155.1"; havana_transcript "OTTMUST00000067170.1";
chr8	HAVANA	CDS	46406786	46406849	0	-	1	gene_id "ENSMUSG00000071103.11"; transcript_id "ENSMUST00000098786.3"; gene_type "protein_coding"; gene_name "Cfap96"; transcript_type "protein_coding"; transcript_name "Cfap96-202"; exon_number 8; exon_id "ENSMUSE00000637038.2"; level 2; protein_id "ENSMUSP00000096383.3"; transcript_support_level "1"; mgi_id "MGI:1916729"; tag "basic"; tag "appris_principal_1"; tag "CCDS"; ccdsid "CCDS22283.1"; havana_gene "OTTMUSG00000027155.1"; havana_transcript "OTTMUST00000067169.1";
chr8	HAVANA	exon	46409434	46409603	0	-	.	gene_id "ENSMUSG00000071103.11"; transcript_id "ENSMUST00000095323.8"; gene_type "protein_coding"; gene_name "Cfap96"; transcript_type "protein_coding"; transcript_name "Cfap96-201"; exon_number 6; exon_id "ENSMUSE00000608007.2"; level 2; protein_id "ENSMUSP00000092961.2"; transcript_support_level "1"; mgi_id "MGI:1916729"; tag "alternative_5_UTR"; tag "basic"; tag "Ensembl_canonical"; tag "GENCODE_Primary"; tag "appris_principal_1"; tag "CCDS"; ccdsid "CCDS22283.1"; havana_gene "OTTMUSG00000027155.1"; havana_transcript "OTTMUST00000067170.1";
chr8	HAVANA	CDS	46409434	46409603	0	-	0	gene_id "ENSMUSG00000071103.11"; transcript_id "ENSMUST00000095323.8"; gene_type "protein_coding"; gene_name "Cfap96"; transcript_type "protein_coding"; transcript_name "Cfap96-201"; exon_number 6; exon_id "ENSMUSE00000608007.2"; level 2; protein_id "ENSMUSP00000092961.2"; transcript_support_level "1"; mgi_id "MGI:1916729"; tag "alternative_5_UTR"; tag "basic"; tag "Ensembl_canonical"; tag "GENCODE_Primary"; tag "appris_principal_1"; tag "CCDS"; ccdsid "CCDS22283.1"; havana_gene "OTTMUSG00000027155.1"; havana_transcript "OTTMUST00000067170.1";
chr8	HAVANA	exon	46409434	46409603	0	-	.	gene_id "ENSMUSG00000071103.11"; transcript_id "ENSMUST00000098786.3"; gene_type "protein_coding"; gene_name "Cfap96"; transcript_type "protein_coding"; transcript_name "Cfap96-202"; exon_number 7; exon_id "ENSMUSE00000608007.2"; level 2; protein_id "ENSMUSP00000096383.3"; transcript_support_level "1"; mgi_id "MGI:1916729"; tag "basic"; tag "appris_principal_1"; tag "CCDS"; ccdsid "CCDS22283.1"; havana_gene "OTTMUSG00000027155.1"; havana_transcript "OTTMUST00000067169.1";
chr8	HAVANA	CDS	46409434	46409603	0	-	0	gene_id "ENSMUSG00000071103.11"; transcript_id "ENSMUST00000098786.3"; gene_type "protein_coding"; gene_name "Cfap96"; transcript_type "protein_coding"; transcript_name "Cfap96-202"; exon_number 7; exon_id "ENSMUSE00000608007.2"; level 2; protein_id "ENSMUSP00000096383.3"; transcript_support_level "1"; mgi_id "MGI:1916729"; tag "basic"; tag "appris_principal_1"; tag "CCDS"; ccdsid "CCDS22283.1"; havana_gene "OTTMUSG00000027155.1"; havana_transcript "OTTMUST00000067169.1";
chr8	HAVANA	exon	46409434	46409603	0	-	.	gene_id "ENSMUSG00000071103.11"; transcript_id "ENSMUST00000239252.2"; gene_type "protein_coding"; gene_name "Cfap96"; transcript_type "nonsense_mediated_decay"; transcript_name "Cfap96-203"; exon_number 8; exon_id "ENSMUSE00001466114.2"; level 2; protein_id "ENSMUSP00000159248.2"; mgi_id "MGI:1916729"; tag "RNA_Seq_supported_only"; havana_gene "OTTMUSG00000027155.1"; havana_transcript "OTTMUST00000182167.1";
chr8	HAVANA	UTR	46409434	46409603	0	-	.	gene_id "ENSMUSG00000071103.11"; transcript_id "ENSMUST00000239252.2"; gene_type "protein_coding"; gene_name "Cfap96"; transcript_type "nonsense_mediated_decay"; transcript_name "Cfap96-203"; exon_number 8; exon_id "ENSMUSE00001466114.2"; level 2; protein_id "ENSMUSP00000159248.2"; mgi_id "MGI:1916729"; tag "RNA_Seq_supported_only"; havana_gene "OTTMUSG00000027155.1"; havana_transcript "OTTMUST00000182167.1";
chr8	ENSEMBL_gcm37	exon	46409434	46409603	0.00460095588025994	-	.	gene_id "ENSMUSG00000071103.11"; transcript_id "ENSMUSG00000071103.11_tx_3"; exon_id "chr8_46409434_46409603_-"; exonnum "8"; txlen "1298";
chr8	HAVANA	exon	46415291	46415470	0	-	.	gene_id "ENSMUSG00000071103.11"; transcript_id "ENSMUST00000095323.8"; gene_type "protein_coding"; gene_name "Cfap96"; transcript_type "protein_coding"; transcript_name "Cfap96-201"; exon_number 5; exon_id "ENSMUSE00000608008.2"; level 2; protein_id "ENSMUSP00000092961.2"; transcript_support_level "1"; mgi_id "MGI:1916729"; tag "alternative_5_UTR"; tag "basic"; tag "Ensembl_canonical"; tag "GENCODE_Primary"; tag "appris_principal_1"; tag "CCDS"; ccdsid "CCDS22283.1"; havana_gene "OTTMUSG00000027155.1"; havana_transcript "OTTMUST00000067170.1";
chr8	HAVANA	CDS	46415291	46415470	0	-	0	gene_id "ENSMUSG00000071103.11"; transcript_id "ENSMUST00000095323.8"; gene_type "protein_coding"; gene_name "Cfap96"; transcript_type "protein_coding"; transcript_name "Cfap96-201"; exon_number 5; exon_id "ENSMUSE00000608008.2"; level 2; protein_id "ENSMUSP00000092961.2"; transcript_support_level "1"; mgi_id "MGI:1916729"; tag "alternative_5_UTR"; tag "basic"; tag "Ensembl_canonical"; tag "GENCODE_Primary"; tag "appris_principal_1"; tag "CCDS"; ccdsid "CCDS22283.1"; havana_gene "OTTMUSG00000027155.1"; havana_transcript "OTTMUST00000067170.1";
chr8	HAVANA	exon	46415291	46415470	0	-	.	gene_id "ENSMUSG00000071103.11"; transcript_id "ENSMUST00000098786.3"; gene_type "protein_coding"; gene_name "Cfap96"; transcript_type "protein_coding"; transcript_name "Cfap96-202"; exon_number 6; exon_id "ENSMUSE00000608008.2"; level 2; protein_id "ENSMUSP00000096383.3"; transcript_support_level "1"; mgi_id "MGI:1916729"; tag "basic"; tag "appris_principal_1"; tag "CCDS"; ccdsid "CCDS22283.1"; havana_gene "OTTMUSG00000027155.1"; havana_transcript "OTTMUST00000067169.1";
chr8	HAVANA	CDS	46415291	46415470	0	-	0	gene_id "ENSMUSG00000071103.11"; transcript_id "ENSMUST00000098786.3"; gene_type "protein_coding"; gene_name "Cfap96"; transcript_type "protein_coding"; transcript_name "Cfap96-202"; exon_number 6; exon_id "ENSMUSE00000608008.2"; level 2; protein_id "ENSMUSP00000096383.3"; transcript_support_level "1"; mgi_id "MGI:1916729"; tag "basic"; tag "appris_principal_1"; tag "CCDS"; ccdsid "CCDS22283.1"; havana_gene "OTTMUSG00000027155.1"; havana_transcript "OTTMUST00000067169.1";
chr8	HAVANA	exon	46415291	46415470	0	-	.	gene_id "ENSMUSG00000071103.11"; transcript_id "ENSMUST00000239252.2"; gene_type "protein_coding"; gene_name "Cfap96"; transcript_type "nonsense_mediated_decay"; transcript_name "Cfap96-203"; exon_number 7; exon_id "ENSMUSE00001466072.2"; level 2; protein_id "ENSMUSP00000159248.2"; mgi_id "MGI:1916729"; tag "RNA_Seq_supported_only"; havana_gene "OTTMUSG00000027155.1"; havana_transcript "OTTMUST00000182167.1";
chr8	HAVANA	UTR	46415291	46415470	0	-	.	gene_id "ENSMUSG00000071103.11"; transcript_id "ENSMUST00000239252.2"; gene_type "protein_coding"; gene_name "Cfap96"; transcript_type "nonsense_mediated_decay"; transcript_name "Cfap96-203"; exon_number 7; exon_id "ENSMUSE00001466072.2"; level 2; protein_id "ENSMUSP00000159248.2"; mgi_id "MGI:1916729"; tag "RNA_Seq_supported_only"; havana_gene "OTTMUSG00000027155.1"; havana_transcript "OTTMUST00000182167.1";
chr8	ENSEMBL_gcm37	exon	46415291	46415470	0.00460095588025994	-	.	gene_id "ENSMUSG00000071103.11"; transcript_id "ENSMUSG00000071103.11_tx_3"; exon_id "chr8_46415291_46415470_-"; exonnum "7"; txlen "1298";
chr8	HAVANA	exon	46420893	46420968	0	-	.	gene_id "ENSMUSG00000071103.11"; transcript_id "ENSMUST00000095323.8"; gene_type "protein_coding"; gene_name "Cfap96"; transcript_type "protein_coding"; transcript_name "Cfap96-201"; exon_number 4; exon_id "ENSMUSE00000608009.2"; level 2; protein_id "ENSMUSP00000092961.2"; transcript_support_level "1"; mgi_id "MGI:1916729"; tag "alternative_5_UTR"; tag "basic"; tag "Ensembl_canonical"; tag "GENCODE_Primary"; tag "appris_principal_1"; tag "CCDS"; ccdsid "CCDS22283.1"; havana_gene "OTTMUSG00000027155.1"; havana_transcript "OTTMUST00000067170.1";
chr8	HAVANA	CDS	46420893	46420968	0	-	1	gene_id "ENSMUSG00000071103.11"; transcript_id "ENSMUST00000095323.8"; gene_type "protein_coding"; gene_name "Cfap96"; transcript_type "protein_coding"; transcript_name "Cfap96-201"; exon_number 4; exon_id "ENSMUSE00000608009.2"; level 2; protein_id "ENSMUSP00000092961.2"; transcript_support_level "1"; mgi_id "MGI:1916729"; tag "alternative_5_UTR"; tag "basic"; tag "Ensembl_canonical"; tag "GENCODE_Primary"; tag "appris_principal_1"; tag "CCDS"; ccdsid "CCDS22283.1"; havana_gene "OTTMUSG00000027155.1"; havana_transcript "OTTMUST00000067170.1";
chr8	HAVANA	exon	46420893	46420968	0	-	.	gene_id "ENSMUSG00000071103.11"; transcript_id "ENSMUST00000098786.3"; gene_type "protein_coding"; gene_name "Cfap96"; transcript_type "protein_coding"; transcript_name "Cfap96-202"; exon_number 5; exon_id "ENSMUSE00000608009.2"; level 2; protein_id "ENSMUSP00000096383.3"; transcript_support_level "1"; mgi_id "MGI:1916729"; tag "basic"; tag "appris_principal_1"; tag "CCDS"; ccdsid "CCDS22283.1"; havana_gene "OTTMUSG00000027155.1"; havana_transcript "OTTMUST00000067169.1";
chr8	HAVANA	CDS	46420893	46420968	0	-	1	gene_id "ENSMUSG00000071103.11"; transcript_id "ENSMUST00000098786.3"; gene_type "protein_coding"; gene_name "Cfap96"; transcript_type "protein_coding"; transcript_name "Cfap96-202"; exon_number 5; exon_id "ENSMUSE00000608009.2"; level 2; protein_id "ENSMUSP00000096383.3"; transcript_support_level "1"; mgi_id "MGI:1916729"; tag "basic"; tag "appris_principal_1"; tag "CCDS"; ccdsid "CCDS22283.1"; havana_gene "OTTMUSG00000027155.1"; havana_transcript "OTTMUST00000067169.1";
chr8	HAVANA	exon	46420893	46420968	0	-	.	gene_id "ENSMUSG00000071103.11"; transcript_id "ENSMUST00000239252.2"; gene_type "protein_coding"; gene_name "Cfap96"; transcript_type "nonsense_mediated_decay"; transcript_name "Cfap96-203"; exon_number 6; exon_id "ENSMUSE00001466045.2"; level 2; protein_id "ENSMUSP00000159248.2"; mgi_id "MGI:1916729"; tag "RNA_Seq_supported_only"; havana_gene "OTTMUSG00000027155.1"; havana_transcript "OTTMUST00000182167.1";
chr8	HAVANA	UTR	46420893	46420968	0	-	.	gene_id "ENSMUSG00000071103.11"; transcript_id "ENSMUST00000239252.2"; gene_type "protein_coding"; gene_name "Cfap96"; transcript_type "nonsense_mediated_decay"; transcript_name "Cfap96-203"; exon_number 6; exon_id "ENSMUSE00001466045.2"; level 2; protein_id "ENSMUSP00000159248.2"; mgi_id "MGI:1916729"; tag "RNA_Seq_supported_only"; havana_gene "OTTMUSG00000027155.1"; havana_transcript "OTTMUST00000182167.1";
chr8	ENSEMBL_gcm37	exon	46420893	46420968	0.00460095588025994	-	.	gene_id "ENSMUSG00000071103.11"; transcript_id "ENSMUSG00000071103.11_tx_3"; exon_id "chr8_46420893_46420968_-"; exonnum "6"; txlen "1298";
chr8	HAVANA	exon	46421064	46421201	0	-	.	gene_id "ENSMUSG00000071103.11"; transcript_id "ENSMUST00000095323.8"; gene_type "protein_coding"; gene_name "Cfap96"; transcript_type "protein_coding"; transcript_name "Cfap96-201"; exon_number 3; exon_id "ENSMUSE00000608010.2"; level 2; protein_id "ENSMUSP00000092961.2"; transcript_support_level "1"; mgi_id "MGI:1916729"; tag "alternative_5_UTR"; tag "basic"; tag "Ensembl_canonical"; tag "GENCODE_Primary"; tag "appris_principal_1"; tag "CCDS"; ccdsid "CCDS22283.1"; havana_gene "OTTMUSG00000027155.1"; havana_transcript "OTTMUST00000067170.1";
chr8	HAVANA	CDS	46421064	46421201	0	-	1	gene_id "ENSMUSG00000071103.11"; transcript_id "ENSMUST00000095323.8"; gene_type "protein_coding"; gene_name "Cfap96"; transcript_type "protein_coding"; transcript_name "Cfap96-201"; exon_number 3; exon_id "ENSMUSE00000608010.2"; level 2; protein_id "ENSMUSP00000092961.2"; transcript_support_level "1"; mgi_id "MGI:1916729"; tag "alternative_5_UTR"; tag "basic"; tag "Ensembl_canonical"; tag "GENCODE_Primary"; tag "appris_principal_1"; tag "CCDS"; ccdsid "CCDS22283.1"; havana_gene "OTTMUSG00000027155.1"; havana_transcript "OTTMUST00000067170.1";
chr8	HAVANA	exon	46421064	46421201	0	-	.	gene_id "ENSMUSG00000071103.11"; transcript_id "ENSMUST00000098786.3"; gene_type "protein_coding"; gene_name "Cfap96"; transcript_type "protein_coding"; transcript_name "Cfap96-202"; exon_number 4; exon_id "ENSMUSE00000608010.2"; level 2; protein_id "ENSMUSP00000096383.3"; transcript_support_level "1"; mgi_id "MGI:1916729"; tag "basic"; tag "appris_principal_1"; tag "CCDS"; ccdsid "CCDS22283.1"; havana_gene "OTTMUSG00000027155.1"; havana_transcript "OTTMUST00000067169.1";
chr8	HAVANA	CDS	46421064	46421201	0	-	1	gene_id "ENSMUSG00000071103.11"; transcript_id "ENSMUST00000098786.3"; gene_type "protein_coding"; gene_name "Cfap96"; transcript_type "protein_coding"; transcript_name "Cfap96-202"; exon_number 4; exon_id "ENSMUSE00000608010.2"; level 2; protein_id "ENSMUSP00000096383.3"; transcript_support_level "1"; mgi_id "MGI:1916729"; tag "basic"; tag "appris_principal_1"; tag "CCDS"; ccdsid "CCDS22283.1"; havana_gene "OTTMUSG00000027155.1"; havana_transcript "OTTMUST00000067169.1";
chr8	HAVANA	exon	46421064	46421201	0	-	.	gene_id "ENSMUSG00000071103.11"; transcript_id "ENSMUST00000239252.2"; gene_type "protein_coding"; gene_name "Cfap96"; transcript_type "nonsense_mediated_decay"; transcript_name "Cfap96-203"; exon_number 5; exon_id "ENSMUSE00001466150.2"; level 2; protein_id "ENSMUSP00000159248.2"; mgi_id "MGI:1916729"; tag "RNA_Seq_supported_only"; havana_gene "OTTMUSG00000027155.1"; havana_transcript "OTTMUST00000182167.1";
chr8	HAVANA	UTR	46421064	46421201	0	-	.	gene_id "ENSMUSG00000071103.11"; transcript_id "ENSMUST00000239252.2"; gene_type "protein_coding"; gene_name "Cfap96"; transcript_type "nonsense_mediated_decay"; transcript_name "Cfap96-203"; exon_number 5; exon_id "ENSMUSE00001466150.2"; level 2; protein_id "ENSMUSP00000159248.2"; mgi_id "MGI:1916729"; tag "RNA_Seq_supported_only"; havana_gene "OTTMUSG00000027155.1"; havana_transcript "OTTMUST00000182167.1";
chr8	ENSEMBL_gcm37	exon	46421064	46421201	0.00460095588025994	-	.	gene_id "ENSMUSG00000071103.11"; transcript_id "ENSMUSG00000071103.11_tx_3"; exon_id "chr8_46421064_46421201_-"; exonnum "5"; txlen "1298";
chr8	HAVANA	UTR	46421902	46421942	0	-	.	gene_id "ENSMUSG00000071103.11"; transcript_id "ENSMUST00000239252.2"; gene_type "protein_coding"; gene_name "Cfap96"; transcript_type "nonsense_mediated_decay"; transcript_name "Cfap96-203"; exon_number 4; exon_id "ENSMUSE00001466428.2"; level 2; protein_id "ENSMUSP00000159248.2"; mgi_id "MGI:1916729"; tag "RNA_Seq_supported_only"; havana_gene "OTTMUSG00000027155.1"; havana_transcript "OTTMUST00000182167.1";
chr8	HAVANA	exon	46421902	46421979	0	-	.	gene_id "ENSMUSG00000071103.11"; transcript_id "ENSMUST00000239252.2"; gene_type "protein_coding"; gene_name "Cfap96"; transcript_type "nonsense_mediated_decay"; transcript_name "Cfap96-203"; exon_number 4; exon_id "ENSMUSE00001466428.2"; level 2; protein_id "ENSMUSP00000159248.2"; mgi_id "MGI:1916729"; tag "RNA_Seq_supported_only"; havana_gene "OTTMUSG00000027155.1"; havana_transcript "OTTMUST00000182167.1";
chr8	ENSEMBL_gcm37	exon	46421902	46421979	0.00460095588025994	-	.	gene_id "ENSMUSG00000071103.11"; transcript_id "ENSMUSG00000071103.11_tx_3"; exon_id "chr8_46421902_46421979_-"; exonnum "4"; txlen "1298";
chr8	HAVANA	stop_codon	46421940	46421942	0	-	0	gene_id "ENSMUSG00000071103.11"; transcript_id "ENSMUST00000239252.2"; gene_type "protein_coding"; gene_name "Cfap96"; transcript_type "nonsense_mediated_decay"; transcript_name "Cfap96-203"; exon_number 4; exon_id "ENSMUSE00001466428.2"; level 2; protein_id "ENSMUSP00000159248.2"; mgi_id "MGI:1916729"; tag "RNA_Seq_supported_only"; havana_gene "OTTMUSG00000027155.1"; havana_transcript "OTTMUST00000182167.1";
chr8	HAVANA	CDS	46421943	46421979	0	-	1	gene_id "ENSMUSG00000071103.11"; transcript_id "ENSMUST00000239252.2"; gene_type "protein_coding"; gene_name "Cfap96"; transcript_type "nonsense_mediated_decay"; transcript_name "Cfap96-203"; exon_number 4; exon_id "ENSMUSE00001466428.2"; level 2; protein_id "ENSMUSP00000159248.2"; mgi_id "MGI:1916729"; tag "RNA_Seq_supported_only"; havana_gene "OTTMUSG00000027155.1"; havana_transcript "OTTMUST00000182167.1";
chr8	HAVANA	exon	46423391	46423610	0	-	.	gene_id "ENSMUSG00000071103.11"; transcript_id "ENSMUST00000095323.8"; gene_type "protein_coding"; gene_name "Cfap96"; transcript_type "protein_coding"; transcript_name "Cfap96-201"; exon_number 2; exon_id "ENSMUSE00000608011.2"; level 2; protein_id "ENSMUSP00000092961.2"; transcript_support_level "1"; mgi_id "MGI:1916729"; tag "alternative_5_UTR"; tag "basic"; tag "Ensembl_canonical"; tag "GENCODE_Primary"; tag "appris_principal_1"; tag "CCDS"; ccdsid "CCDS22283.1"; havana_gene "OTTMUSG00000027155.1"; havana_transcript "OTTMUST00000067170.1";
chr8	HAVANA	CDS	46423391	46423610	0	-	2	gene_id "ENSMUSG00000071103.11"; transcript_id "ENSMUST00000095323.8"; gene_type "protein_coding"; gene_name "Cfap96"; transcript_type "protein_coding"; transcript_name "Cfap96-201"; exon_number 2; exon_id "ENSMUSE00000608011.2"; level 2; protein_id "ENSMUSP00000092961.2"; transcript_support_level "1"; mgi_id "MGI:1916729"; tag "alternative_5_UTR"; tag "basic"; tag "Ensembl_canonical"; tag "GENCODE_Primary"; tag "appris_principal_1"; tag "CCDS"; ccdsid "CCDS22283.1"; havana_gene "OTTMUSG00000027155.1"; havana_transcript "OTTMUST00000067170.1";
chr8	HAVANA	exon	46423391	46423610	0	-	.	gene_id "ENSMUSG00000071103.11"; transcript_id "ENSMUST00000098786.3"; gene_type "protein_coding"; gene_name "Cfap96"; transcript_type "protein_coding"; transcript_name "Cfap96-202"; exon_number 3; exon_id "ENSMUSE00000608011.2"; level 2; protein_id "ENSMUSP00000096383.3"; transcript_support_level "1"; mgi_id "MGI:1916729"; tag "basic"; tag "appris_principal_1"; tag "CCDS"; ccdsid "CCDS22283.1"; havana_gene "OTTMUSG00000027155.1"; havana_transcript "OTTMUST00000067169.1";
chr8	HAVANA	CDS	46423391	46423610	0	-	2	gene_id "ENSMUSG00000071103.11"; transcript_id "ENSMUST00000098786.3"; gene_type "protein_coding"; gene_name "Cfap96"; transcript_type "protein_coding"; transcript_name "Cfap96-202"; exon_number 3; exon_id "ENSMUSE00000608011.2"; level 2; protein_id "ENSMUSP00000096383.3"; transcript_support_level "1"; mgi_id "MGI:1916729"; tag "basic"; tag "appris_principal_1"; tag "CCDS"; ccdsid "CCDS22283.1"; havana_gene "OTTMUSG00000027155.1"; havana_transcript "OTTMUST00000067169.1";
chr8	HAVANA	exon	46423391	46423610	0	-	.	gene_id "ENSMUSG00000071103.11"; transcript_id "ENSMUST00000239252.2"; gene_type "protein_coding"; gene_name "Cfap96"; transcript_type "nonsense_mediated_decay"; transcript_name "Cfap96-203"; exon_number 3; exon_id "ENSMUSE00000608011.2"; level 2; protein_id "ENSMUSP00000159248.2"; mgi_id "MGI:1916729"; tag "RNA_Seq_supported_only"; havana_gene "OTTMUSG00000027155.1"; havana_transcript "OTTMUST00000182167.1";
chr8	HAVANA	CDS	46423391	46423610	0	-	2	gene_id "ENSMUSG00000071103.11"; transcript_id "ENSMUST00000239252.2"; gene_type "protein_coding"; gene_name "Cfap96"; transcript_type "nonsense_mediated_decay"; transcript_name "Cfap96-203"; exon_number 3; exon_id "ENSMUSE00000608011.2"; level 2; protein_id "ENSMUSP00000159248.2"; mgi_id "MGI:1916729"; tag "RNA_Seq_supported_only"; havana_gene "OTTMUSG00000027155.1"; havana_transcript "OTTMUST00000182167.1";
chr8	ENSEMBL_gcm37	exon	46423391	46423610	0.00460095588025994	-	.	gene_id "ENSMUSG00000071103.11"; transcript_id "ENSMUSG00000071103.11_tx_3"; exon_id "chr8_46423391_46423610_-"; exonnum "3"; txlen "1298";
chr8	HAVANA	CDS	46426541	46426640	0	-	0	gene_id "ENSMUSG00000071103.11"; transcript_id "ENSMUST00000095323.8"; gene_type "protein_coding"; gene_name "Cfap96"; transcript_type "protein_coding"; transcript_name "Cfap96-201"; exon_number 1; exon_id "ENSMUSE00000608012.2"; level 2; protein_id "ENSMUSP00000092961.2"; transcript_support_level "1"; mgi_id "MGI:1916729"; tag "alternative_5_UTR"; tag "basic"; tag "Ensembl_canonical"; tag "GENCODE_Primary"; tag "appris_principal_1"; tag "CCDS"; ccdsid "CCDS22283.1"; havana_gene "OTTMUSG00000027155.1"; havana_transcript "OTTMUST00000067170.1";
chr8	HAVANA	CDS	46426541	46426640	0	-	0	gene_id "ENSMUSG00000071103.11"; transcript_id "ENSMUST00000098786.3"; gene_type "protein_coding"; gene_name "Cfap96"; transcript_type "protein_coding"; transcript_name "Cfap96-202"; exon_number 2; exon_id "ENSMUSE00000637039.2"; level 2; protein_id "ENSMUSP00000096383.3"; transcript_support_level "1"; mgi_id "MGI:1916729"; tag "basic"; tag "appris_principal_1"; tag "CCDS"; ccdsid "CCDS22283.1"; havana_gene "OTTMUSG00000027155.1"; havana_transcript "OTTMUST00000067169.1";
chr8	HAVANA	CDS	46426541	46426640	0	-	0	gene_id "ENSMUSG00000071103.11"; transcript_id "ENSMUST00000239252.2"; gene_type "protein_coding"; gene_name "Cfap96"; transcript_type "nonsense_mediated_decay"; transcript_name "Cfap96-203"; exon_number 2; exon_id "ENSMUSE00000637039.2"; level 2; protein_id "ENSMUSP00000159248.2"; mgi_id "MGI:1916729"; tag "RNA_Seq_supported_only"; havana_gene "OTTMUSG00000027155.1"; havana_transcript "OTTMUST00000182167.1";
chr8	HAVANA	exon	46426541	46426717	0	-	.	gene_id "ENSMUSG00000071103.11"; transcript_id "ENSMUST00000098786.3"; gene_type "protein_coding"; gene_name "Cfap96"; transcript_type "protein_coding"; transcript_name "Cfap96-202"; exon_number 2; exon_id "ENSMUSE00000637039.2"; level 2; protein_id "ENSMUSP00000096383.3"; transcript_support_level "1"; mgi_id "MGI:1916729"; tag "basic"; tag "appris_principal_1"; tag "CCDS"; ccdsid "CCDS22283.1"; havana_gene "OTTMUSG00000027155.1"; havana_transcript "OTTMUST00000067169.1";
chr8	HAVANA	exon	46426541	46426717	0	-	.	gene_id "ENSMUSG00000071103.11"; transcript_id "ENSMUST00000239252.2"; gene_type "protein_coding"; gene_name "Cfap96"; transcript_type "nonsense_mediated_decay"; transcript_name "Cfap96-203"; exon_number 2; exon_id "ENSMUSE00000637039.2"; level 2; protein_id "ENSMUSP00000159248.2"; mgi_id "MGI:1916729"; tag "RNA_Seq_supported_only"; havana_gene "OTTMUSG00000027155.1"; havana_transcript "OTTMUST00000182167.1";
chr8	ENSEMBL_gcm37	exon	46426541	46426717	0.00460095588025994	-	.	gene_id "ENSMUSG00000071103.11"; transcript_id "ENSMUSG00000071103.11_tx_3"; exon_id "chr8_46426541_46426717_-"; exonnum "2"; txlen "1298";
chr8	HAVANA	exon	46426541	46428289	0	-	.	gene_id "ENSMUSG00000071103.11"; transcript_id "ENSMUST00000095323.8"; gene_type "protein_coding"; gene_name "Cfap96"; transcript_type "protein_coding"; transcript_name "Cfap96-201"; exon_number 1; exon_id "ENSMUSE00000608012.2"; level 2; protein_id "ENSMUSP00000092961.2"; transcript_support_level "1"; mgi_id "MGI:1916729"; tag "alternative_5_UTR"; tag "basic"; tag "Ensembl_canonical"; tag "GENCODE_Primary"; tag "appris_principal_1"; tag "CCDS"; ccdsid "CCDS22283.1"; havana_gene "OTTMUSG00000027155.1"; havana_transcript "OTTMUST00000067170.1";
chr8	HAVANA	start_codon	46426638	46426640	0	-	0	gene_id "ENSMUSG00000071103.11"; transcript_id "ENSMUST00000095323.8"; gene_type "protein_coding"; gene_name "Cfap96"; transcript_type "protein_coding"; transcript_name "Cfap96-201"; exon_number 1; exon_id "ENSMUSE00000608012.2"; level 2; protein_id "ENSMUSP00000092961.2"; transcript_support_level "1"; mgi_id "MGI:1916729"; tag "alternative_5_UTR"; tag "basic"; tag "Ensembl_canonical"; tag "GENCODE_Primary"; tag "appris_principal_1"; tag "CCDS"; ccdsid "CCDS22283.1"; havana_gene "OTTMUSG00000027155.1"; havana_transcript "OTTMUST00000067170.1";
chr8	HAVANA	start_codon	46426638	46426640	0	-	0	gene_id "ENSMUSG00000071103.11"; transcript_id "ENSMUST00000098786.3"; gene_type "protein_coding"; gene_name "Cfap96"; transcript_type "protein_coding"; transcript_name "Cfap96-202"; exon_number 2; exon_id "ENSMUSE00000637039.2"; level 2; protein_id "ENSMUSP00000096383.3"; transcript_support_level "1"; mgi_id "MGI:1916729"; tag "basic"; tag "appris_principal_1"; tag "CCDS"; ccdsid "CCDS22283.1"; havana_gene "OTTMUSG00000027155.1"; havana_transcript "OTTMUST00000067169.1";
chr8	HAVANA	start_codon	46426638	46426640	0	-	0	gene_id "ENSMUSG00000071103.11"; transcript_id "ENSMUST00000239252.2"; gene_type "protein_coding"; gene_name "Cfap96"; transcript_type "nonsense_mediated_decay"; transcript_name "Cfap96-203"; exon_number 2; exon_id "ENSMUSE00000637039.2"; level 2; protein_id "ENSMUSP00000159248.2"; mgi_id "MGI:1916729"; tag "RNA_Seq_supported_only"; havana_gene "OTTMUSG00000027155.1"; havana_transcript "OTTMUST00000182167.1";
chr8	HAVANA	UTR	46426641	46426717	0	-	.	gene_id "ENSMUSG00000071103.11"; transcript_id "ENSMUST00000098786.3"; gene_type "protein_coding"; gene_name "Cfap96"; transcript_type "protein_coding"; transcript_name "Cfap96-202"; exon_number 2; exon_id "ENSMUSE00000637039.2"; level 2; protein_id "ENSMUSP00000096383.3"; transcript_support_level "1"; mgi_id "MGI:1916729"; tag "basic"; tag "appris_principal_1"; tag "CCDS"; ccdsid "CCDS22283.1"; havana_gene "OTTMUSG00000027155.1"; havana_transcript "OTTMUST00000067169.1";
chr8	HAVANA	UTR	46426641	46426717	0	-	.	gene_id "ENSMUSG00000071103.11"; transcript_id "ENSMUST00000239252.2"; gene_type "protein_coding"; gene_name "Cfap96"; transcript_type "nonsense_mediated_decay"; transcript_name "Cfap96-203"; exon_number 2; exon_id "ENSMUSE00000637039.2"; level 2; protein_id "ENSMUSP00000159248.2"; mgi_id "MGI:1916729"; tag "RNA_Seq_supported_only"; havana_gene "OTTMUSG00000027155.1"; havana_transcript "OTTMUST00000182167.1";
chr8	HAVANA	UTR	46426641	46428289	0	-	.	gene_id "ENSMUSG00000071103.11"; transcript_id "ENSMUST00000095323.8"; gene_type "protein_coding"; gene_name "Cfap96"; transcript_type "protein_coding"; transcript_name "Cfap96-201"; exon_number 1; exon_id "ENSMUSE00000608012.2"; level 2; protein_id "ENSMUSP00000092961.2"; transcript_support_level "1"; mgi_id "MGI:1916729"; tag "alternative_5_UTR"; tag "basic"; tag "Ensembl_canonical"; tag "GENCODE_Primary"; tag "appris_principal_1"; tag "CCDS"; ccdsid "CCDS22283.1"; havana_gene "OTTMUSG00000027155.1"; havana_transcript "OTTMUST00000067170.1";
chr8	HAVANA	exon	46428116	46428289	0	-	.	gene_id "ENSMUSG00000071103.11"; transcript_id "ENSMUST00000098786.3"; gene_type "protein_coding"; gene_name "Cfap96"; transcript_type "protein_coding"; transcript_name "Cfap96-202"; exon_number 1; exon_id "ENSMUSE00000637040.3"; level 2; protein_id "ENSMUSP00000096383.3"; transcript_support_level "1"; mgi_id "MGI:1916729"; tag "basic"; tag "appris_principal_1"; tag "CCDS"; ccdsid "CCDS22283.1"; havana_gene "OTTMUSG00000027155.1"; havana_transcript "OTTMUST00000067169.1";
chr8	HAVANA	UTR	46428116	46428289	0	-	.	gene_id "ENSMUSG00000071103.11"; transcript_id "ENSMUST00000098786.3"; gene_type "protein_coding"; gene_name "Cfap96"; transcript_type "protein_coding"; transcript_name "Cfap96-202"; exon_number 1; exon_id "ENSMUSE00000637040.3"; level 2; protein_id "ENSMUSP00000096383.3"; transcript_support_level "1"; mgi_id "MGI:1916729"; tag "basic"; tag "appris_principal_1"; tag "CCDS"; ccdsid "CCDS22283.1"; havana_gene "OTTMUSG00000027155.1"; havana_transcript "OTTMUST00000067169.1";
chr8	HAVANA	exon	46428116	46428477	0	-	.	gene_id "ENSMUSG00000071103.11"; transcript_id "ENSMUST00000239252.2"; gene_type "protein_coding"; gene_name "Cfap96"; transcript_type "nonsense_mediated_decay"; transcript_name "Cfap96-203"; exon_number 1; exon_id "ENSMUSE00001466456.2"; level 2; protein_id "ENSMUSP00000159248.2"; mgi_id "MGI:1916729"; tag "RNA_Seq_supported_only"; havana_gene "OTTMUSG00000027155.1"; havana_transcript "OTTMUST00000182167.1";
chr8	HAVANA	UTR	46428116	46428477	0	-	.	gene_id "ENSMUSG00000071103.11"; transcript_id "ENSMUST00000239252.2"; gene_type "protein_coding"; gene_name "Cfap96"; transcript_type "nonsense_mediated_decay"; transcript_name "Cfap96-203"; exon_number 1; exon_id "ENSMUSE00001466456.2"; level 2; protein_id "ENSMUSP00000159248.2"; mgi_id "MGI:1916729"; tag "RNA_Seq_supported_only"; havana_gene "OTTMUSG00000027155.1"; havana_transcript "OTTMUST00000182167.1";
chr8	sragcm37_ss	exon	46429211	46429264	0.00460095588025994	-	.	gene_id "ENSMUSG00000071103.11"; transcript_id "ENSMUSG00000071103.11_tx_3"; exon_id "chr8_46429211_46429264_-"; exonnum "1"; txlen "1298";
chr8	HAVANA	exon	46449939	46450162	0	-	.	gene_id "ENSMUSG00000050914.17"; transcript_id "ENSMUST00000053558.10"; gene_type "protein_coding"; gene_name "Ankrd37"; transcript_type "protein_coding"; transcript_name "Ankrd37-201"; exon_number 5; exon_id "ENSMUSE00000837078.2"; level 2; protein_id "ENSMUSP00000056828.9"; transcript_support_level "1"; mgi_id "MGI:3603344"; tag "basic"; tag "Ensembl_canonical"; tag "GENCODE_Primary"; tag "appris_principal_1"; tag "CCDS"; ccdsid "CCDS22285.1"; havana_gene "OTTMUSG00000022873.1"; havana_transcript "OTTMUST00000054996.1";
chr8	HAVANA	UTR	46449939	46450162	0	-	.	gene_id "ENSMUSG00000050914.17"; transcript_id "ENSMUST00000053558.10"; gene_type "protein_coding"; gene_name "Ankrd37"; transcript_type "protein_coding"; transcript_name "Ankrd37-201"; exon_number 5; exon_id "ENSMUSE00000837078.2"; level 2; protein_id "ENSMUSP00000056828.9"; transcript_support_level "1"; mgi_id "MGI:3603344"; tag "basic"; tag "Ensembl_canonical"; tag "GENCODE_Primary"; tag "appris_principal_1"; tag "CCDS"; ccdsid "CCDS22285.1"; havana_gene "OTTMUSG00000022873.1"; havana_transcript "OTTMUST00000054996.1";
chr8	HAVANA	transcript	46449939	46452904	0	-	.	gene_id "ENSMUSG00000050914.17"; transcript_id "ENSMUST00000053558.10"; gene_type "protein_coding"; gene_name "Ankrd37"; transcript_type "protein_coding"; transcript_name "Ankrd37-201"; level 2; protein_id "ENSMUSP00000056828.9"; transcript_support_level "1"; mgi_id "MGI:3603344"; tag "basic"; tag "Ensembl_canonical"; tag "GENCODE_Primary"; tag "appris_principal_1"; tag "CCDS"; ccdsid "CCDS22285.1"; havana_gene "OTTMUSG00000022873.1"; havana_transcript "OTTMUST00000054996.1";
chr8	HAVANA	gene	46449939	46458744	0	-	.	gene_id "ENSMUSG00000050914.17"; gene_type "protein_coding"; gene_name "Ankrd37"; level 2; mgi_id "MGI:3603344"; havana_gene "OTTMUSG00000022873.1";
chr8	HAVANA	exon	46449948	46450162	0	-	.	gene_id "ENSMUSG00000050914.17"; transcript_id "ENSMUST00000153674.8"; gene_type "protein_coding"; gene_name "Ankrd37"; transcript_type "nonsense_mediated_decay"; transcript_name "Ankrd37-205"; exon_number 5; exon_id "ENSMUSE00000401611.8"; level 2; protein_id "ENSMUSP00000147774.2"; transcript_support_level "1"; mgi_id "MGI:3603344"; tag "mRNA_start_NF"; tag "cds_start_NF"; havana_gene "OTTMUSG00000022873.1"; havana_transcript "OTTMUST00000055212.1";
chr8	HAVANA	UTR	46449948	46450162	0	-	.	gene_id "ENSMUSG00000050914.17"; transcript_id "ENSMUST00000153674.8"; gene_type "protein_coding"; gene_name "Ankrd37"; transcript_type "nonsense_mediated_decay"; transcript_name "Ankrd37-205"; exon_number 5; exon_id "ENSMUSE00000401611.8"; level 2; protein_id "ENSMUSP00000147774.2"; transcript_support_level "1"; mgi_id "MGI:3603344"; tag "mRNA_start_NF"; tag "cds_start_NF"; havana_gene "OTTMUSG00000022873.1"; havana_transcript "OTTMUST00000055212.1";
chr8	HAVANA	transcript	46449948	46452904	0	-	.	gene_id "ENSMUSG00000050914.17"; transcript_id "ENSMUST00000153674.8"; gene_type "protein_coding"; gene_name "Ankrd37"; transcript_type "nonsense_mediated_decay"; transcript_name "Ankrd37-205"; level 2; protein_id "ENSMUSP00000147774.2"; transcript_support_level "1"; mgi_id "MGI:3603344"; tag "mRNA_start_NF"; tag "cds_start_NF"; havana_gene "OTTMUSG00000022873.1"; havana_transcript "OTTMUST00000055212.1";
chr8	HAVANA	exon	46449951	46450162	0	-	.	gene_id "ENSMUSG00000050914.17"; transcript_id "ENSMUST00000131008.2"; gene_type "protein_coding"; gene_name "Ankrd37"; transcript_type "retained_intron"; transcript_name "Ankrd37-202"; exon_number 4; exon_id "ENSMUSE00000778547.2"; level 2; transcript_support_level "2"; mgi_id "MGI:3603344"; havana_gene "OTTMUSG00000022873.1"; havana_transcript "OTTMUST00000055214.1";
chr8	ENSEMBL_gcm37	exon	46449951	46450162	28.2988069359529	-	.	gene_id "ENSMUSG00000050914.17"; transcript_id "ENSMUSG00000050914.17_tx_2"; exon_id "chr8_46449951_46450162_-"; exonnum "5"; txlen "697";
chr8	ENSEMBL_gcm37	exon	46449951	46450162	0.366920425083283	-	.	gene_id "ENSMUSG00000050914.17"; transcript_id "ENSMUSG00000050914.17_tx_3"; exon_id "chr8_46449951_46450162_-"; exonnum "7"; txlen "971";
chr8	ENSEMBL_gcm37	exon	46449951	46450162	0.334220116348239	-	.	gene_id "ENSMUSG00000050914.17"; transcript_id "ENSMUSG00000050914.17_tx_4"; exon_id "chr8_46449951_46450162_-"; exonnum "7"; txlen "976";
chr8	HAVANA	transcript	46449951	46452603	0	-	.	gene_id "ENSMUSG00000050914.17"; transcript_id "ENSMUST00000131008.2"; gene_type "protein_coding"; gene_name "Ankrd37"; transcript_type "retained_intron"; transcript_name "Ankrd37-202"; level 2; transcript_support_level "2"; mgi_id "MGI:3603344"; havana_gene "OTTMUSG00000022873.1"; havana_transcript "OTTMUST00000055214.1";
chr8	HAVANA	exon	46450002	46450162	0	-	.	gene_id "ENSMUSG00000050914.17"; transcript_id "ENSMUST00000144525.2"; gene_type "protein_coding"; gene_name "Ankrd37"; transcript_type "retained_intron"; transcript_name "Ankrd37-204"; exon_number 2; exon_id "ENSMUSE00000828286.2"; level 2; transcript_support_level "2"; mgi_id "MGI:3603344"; havana_gene "OTTMUSG00000022873.1"; havana_transcript "OTTMUST00000055215.1";
chr8	HAVANA	transcript	46450002	46450905	0	-	.	gene_id "ENSMUSG00000050914.17"; transcript_id "ENSMUST00000144525.2"; gene_type "protein_coding"; gene_name "Ankrd37"; transcript_type "retained_intron"; transcript_name "Ankrd37-204"; level 2; transcript_support_level "2"; mgi_id "MGI:3603344"; havana_gene "OTTMUSG00000022873.1"; havana_transcript "OTTMUST00000055215.1";
chr8	HAVANA	stop_codon	46450162	46450162	0	-	1	gene_id "ENSMUSG00000050914.17"; transcript_id "ENSMUST00000053558.10"; gene_type "protein_coding"; gene_name "Ankrd37"; transcript_type "protein_coding"; transcript_name "Ankrd37-201"; exon_number 5; exon_id "ENSMUSE00000837078.2"; level 2; protein_id "ENSMUSP00000056828.9"; transcript_support_level "1"; mgi_id "MGI:3603344"; tag "basic"; tag "Ensembl_canonical"; tag "GENCODE_Primary"; tag "appris_principal_1"; tag "CCDS"; ccdsid "CCDS22285.1"; havana_gene "OTTMUSG00000022873.1"; havana_transcript "OTTMUST00000054996.1";
chr8	HAVANA	stop_codon	46450651	46450652	0	-	0	gene_id "ENSMUSG00000050914.17"; transcript_id "ENSMUST00000053558.10"; gene_type "protein_coding"; gene_name "Ankrd37"; transcript_type "protein_coding"; transcript_name "Ankrd37-201"; exon_number 4; exon_id "ENSMUSE00000837078.2"; level 2; protein_id "ENSMUSP00000056828.9"; transcript_support_level "1"; mgi_id "MGI:3603344"; tag "basic"; tag "Ensembl_canonical"; tag "GENCODE_Primary"; tag "appris_principal_1"; tag "CCDS"; ccdsid "CCDS22285.1"; havana_gene "OTTMUSG00000022873.1"; havana_transcript "OTTMUST00000054996.1";
chr8	HAVANA	UTR	46450651	46450652	0	-	.	gene_id "ENSMUSG00000050914.17"; transcript_id "ENSMUST00000053558.10"; gene_type "protein_coding"; gene_name "Ankrd37"; transcript_type "protein_coding"; transcript_name "Ankrd37-201"; exon_number 4; exon_id "ENSMUSE00001301125.2"; level 2; protein_id "ENSMUSP00000056828.9"; transcript_support_level "1"; mgi_id "MGI:3603344"; tag "basic"; tag "Ensembl_canonical"; tag "GENCODE_Primary"; tag "appris_principal_1"; tag "CCDS"; ccdsid "CCDS22285.1"; havana_gene "OTTMUSG00000022873.1"; havana_transcript "OTTMUST00000054996.1";
chr8	HAVANA	exon	46450651	46450857	0	-	.	gene_id "ENSMUSG00000050914.17"; transcript_id "ENSMUST00000053558.10"; gene_type "protein_coding"; gene_name "Ankrd37"; transcript_type "protein_coding"; transcript_name "Ankrd37-201"; exon_number 4; exon_id "ENSMUSE00001301125.2"; level 2; protein_id "ENSMUSP00000056828.9"; transcript_support_level "1"; mgi_id "MGI:3603344"; tag "basic"; tag "Ensembl_canonical"; tag "GENCODE_Primary"; tag "appris_principal_1"; tag "CCDS"; ccdsid "CCDS22285.1"; havana_gene "OTTMUSG00000022873.1"; havana_transcript "OTTMUST00000054996.1";
chr8	HAVANA	exon	46450651	46450857	0	-	.	gene_id "ENSMUSG00000050914.17"; transcript_id "ENSMUST00000153674.8"; gene_type "protein_coding"; gene_name "Ankrd37"; transcript_type "nonsense_mediated_decay"; transcript_name "Ankrd37-205"; exon_number 4; exon_id "ENSMUSE00001256683.2"; level 2; protein_id "ENSMUSP00000147774.2"; transcript_support_level "1"; mgi_id "MGI:3603344"; tag "mRNA_start_NF"; tag "cds_start_NF"; havana_gene "OTTMUSG00000022873.1"; havana_transcript "OTTMUST00000055212.1";
chr8	HAVANA	UTR	46450651	46450857	0	-	.	gene_id "ENSMUSG00000050914.17"; transcript_id "ENSMUST00000153674.8"; gene_type "protein_coding"; gene_name "Ankrd37"; transcript_type "nonsense_mediated_decay"; transcript_name "Ankrd37-205"; exon_number 4; exon_id "ENSMUSE00001256683.2"; level 2; protein_id "ENSMUSP00000147774.2"; transcript_support_level "1"; mgi_id "MGI:3603344"; tag "mRNA_start_NF"; tag "cds_start_NF"; havana_gene "OTTMUSG00000022873.1"; havana_transcript "OTTMUST00000055212.1";
chr8	HAVANA	exon	46450651	46450857	0	-	.	gene_id "ENSMUSG00000050914.17"; transcript_id "ENSMUST00000131008.2"; gene_type "protein_coding"; gene_name "Ankrd37"; transcript_type "retained_intron"; transcript_name "Ankrd37-202"; exon_number 3; exon_id "ENSMUSE00001256683.2"; level 2; transcript_support_level "2"; mgi_id "MGI:3603344"; havana_gene "OTTMUSG00000022873.1"; havana_transcript "OTTMUST00000055214.1";
chr8	ENSEMBL_gcm37	exon	46450651	46450857	28.2988069359529	-	.	gene_id "ENSMUSG00000050914.17"; transcript_id "ENSMUSG00000050914.17_tx_2"; exon_id "chr8_46450651_46450857_-"; exonnum "4"; txlen "697";
chr8	ENSEMBL_gcm37	exon	46450651	46450857	0.366920425083283	-	.	gene_id "ENSMUSG00000050914.17"; transcript_id "ENSMUSG00000050914.17_tx_3"; exon_id "chr8_46450651_46450857_-"; exonnum "6"; txlen "971";
chr8	ENSEMBL_gcm37	exon	46450651	46450857	0.334220116348239	-	.	gene_id "ENSMUSG00000050914.17"; transcript_id "ENSMUSG00000050914.17_tx_4"; exon_id "chr8_46450651_46450857_-"; exonnum "6"; txlen "976";
chr8	HAVANA	exon	46450651	46450905	0	-	.	gene_id "ENSMUSG00000050914.17"; transcript_id "ENSMUST00000144525.2"; gene_type "protein_coding"; gene_name "Ankrd37"; transcript_type "retained_intron"; transcript_name "Ankrd37-204"; exon_number 1; exon_id "ENSMUSE00000838282.2"; level 2; transcript_support_level "2"; mgi_id "MGI:3603344"; havana_gene "OTTMUSG00000022873.1"; havana_transcript "OTTMUST00000055215.1";
chr8	HAVANA	CDS	46450653	46450857	0	-	1	gene_id "ENSMUSG00000050914.17"; transcript_id "ENSMUST00000053558.10"; gene_type "protein_coding"; gene_name "Ankrd37"; transcript_type "protein_coding"; transcript_name "Ankrd37-201"; exon_number 4; exon_id "ENSMUSE00001301125.2"; level 2; protein_id "ENSMUSP00000056828.9"; transcript_support_level "1"; mgi_id "MGI:3603344"; tag "basic"; tag "Ensembl_canonical"; tag "GENCODE_Primary"; tag "appris_principal_1"; tag "CCDS"; ccdsid "CCDS22285.1"; havana_gene "OTTMUSG00000022873.1"; havana_transcript "OTTMUST00000054996.1";
chr8	HAVANA	exon	46450819	46450857	0	-	.	gene_id "ENSMUSG00000050914.17"; transcript_id "ENSMUST00000210971.2"; gene_type "protein_coding"; gene_name "Ankrd37"; transcript_type "protein_coding_CDS_not_defined"; transcript_name "Ankrd37-206"; exon_number 5; exon_id "ENSMUSE00001383310.2"; level 2; transcript_support_level "3"; mgi_id "MGI:3603344"; havana_gene "OTTMUSG00000022873.1"; havana_transcript "OTTMUST00000149344.1";
chr8	HAVANA	transcript	46450819	46458744	0	-	.	gene_id "ENSMUSG00000050914.17"; transcript_id "ENSMUST00000210971.2"; gene_type "protein_coding"; gene_name "Ankrd37"; transcript_type "protein_coding_CDS_not_defined"; transcript_name "Ankrd37-206"; level 2; transcript_support_level "3"; mgi_id "MGI:3603344"; havana_gene "OTTMUSG00000022873.1"; havana_transcript "OTTMUST00000149344.1";
chr8	HAVANA	exon	46451169	46451525	0	-	.	gene_id "ENSMUSG00000050914.17"; transcript_id "ENSMUST00000141334.2"; gene_type "protein_coding"; gene_name "Ankrd37"; transcript_type "retained_intron"; transcript_name "Ankrd37-203"; exon_number 3; exon_id "ENSMUSE00000734806.2"; level 2; transcript_support_level "2"; mgi_id "MGI:3603344"; havana_gene "OTTMUSG00000022873.1"; havana_transcript "OTTMUST00000055213.1";
chr8	HAVANA	transcript	46451169	46452886	0	-	.	gene_id "ENSMUSG00000050914.17"; transcript_id "ENSMUST00000141334.2"; gene_type "protein_coding"; gene_name "Ankrd37"; transcript_type "retained_intron"; transcript_name "Ankrd37-203"; level 2; transcript_support_level "2"; mgi_id "MGI:3603344"; havana_gene "OTTMUSG00000022873.1"; havana_transcript "OTTMUST00000055213.1";
chr8	sragcm37_mid	exon	46451289	46451310	0.366920425083283	-	.	gene_id "ENSMUSG00000050914.17"; transcript_id "ENSMUSG00000050914.17_tx_3"; exon_id "chr8_46451289_46451310_-"; exonnum "5"; txlen "971";
chr8	sragcm37_mid	exon	46451289	46451310	0.334220116348239	-	.	gene_id "ENSMUSG00000050914.17"; transcript_id "ENSMUSG00000050914.17_tx_4"; exon_id "chr8_46451289_46451310_-"; exonnum "5"; txlen "976";
chr8	HAVANA	exon	46451434	46451525	0	-	.	gene_id "ENSMUSG00000050914.17"; transcript_id "ENSMUST00000053558.10"; gene_type "protein_coding"; gene_name "Ankrd37"; transcript_type "protein_coding"; transcript_name "Ankrd37-201"; exon_number 3; exon_id "ENSMUSE00001289011.2"; level 2; protein_id "ENSMUSP00000056828.9"; transcript_support_level "1"; mgi_id "MGI:3603344"; tag "basic"; tag "Ensembl_canonical"; tag "GENCODE_Primary"; tag "appris_principal_1"; tag "CCDS"; ccdsid "CCDS22285.1"; havana_gene "OTTMUSG00000022873.1"; havana_transcript "OTTMUST00000054996.1";
chr8	HAVANA	CDS	46451434	46451525	0	-	0	gene_id "ENSMUSG00000050914.17"; transcript_id "ENSMUST00000053558.10"; gene_type "protein_coding"; gene_name "Ankrd37"; transcript_type "protein_coding"; transcript_name "Ankrd37-201"; exon_number 3; exon_id "ENSMUSE00001289011.2"; level 2; protein_id "ENSMUSP00000056828.9"; transcript_support_level "1"; mgi_id "MGI:3603344"; tag "basic"; tag "Ensembl_canonical"; tag "GENCODE_Primary"; tag "appris_principal_1"; tag "CCDS"; ccdsid "CCDS22285.1"; havana_gene "OTTMUSG00000022873.1"; havana_transcript "OTTMUST00000054996.1";
chr8	HAVANA	exon	46451434	46451525	0	-	.	gene_id "ENSMUSG00000050914.17"; transcript_id "ENSMUST00000153674.8"; gene_type "protein_coding"; gene_name "Ankrd37"; transcript_type "nonsense_mediated_decay"; transcript_name "Ankrd37-205"; exon_number 3; exon_id "ENSMUSE00001272590.2"; level 2; protein_id "ENSMUSP00000147774.2"; transcript_support_level "1"; mgi_id "MGI:3603344"; tag "mRNA_start_NF"; tag "cds_start_NF"; havana_gene "OTTMUSG00000022873.1"; havana_transcript "OTTMUST00000055212.1";
chr8	HAVANA	UTR	46451434	46451525	0	-	.	gene_id "ENSMUSG00000050914.17"; transcript_id "ENSMUST00000153674.8"; gene_type "protein_coding"; gene_name "Ankrd37"; transcript_type "nonsense_mediated_decay"; transcript_name "Ankrd37-205"; exon_number 3; exon_id "ENSMUSE00001272590.2"; level 2; protein_id "ENSMUSP00000147774.2"; transcript_support_level "1"; mgi_id "MGI:3603344"; tag "mRNA_start_NF"; tag "cds_start_NF"; havana_gene "OTTMUSG00000022873.1"; havana_transcript "OTTMUST00000055212.1";
chr8	HAVANA	exon	46451434	46451525	0	-	.	gene_id "ENSMUSG00000050914.17"; transcript_id "ENSMUST00000131008.2"; gene_type "protein_coding"; gene_name "Ankrd37"; transcript_type "retained_intron"; transcript_name "Ankrd37-202"; exon_number 2; exon_id "ENSMUSE00001272590.2"; level 2; transcript_support_level "2"; mgi_id "MGI:3603344"; havana_gene "OTTMUSG00000022873.1"; havana_transcript "OTTMUST00000055214.1";
chr8	HAVANA	exon	46451434	46451525	0	-	.	gene_id "ENSMUSG00000050914.17"; transcript_id "ENSMUST00000210971.2"; gene_type "protein_coding"; gene_name "Ankrd37"; transcript_type "protein_coding_CDS_not_defined"; transcript_name "Ankrd37-206"; exon_number 4; exon_id "ENSMUSE00001272590.2"; level 2; transcript_support_level "3"; mgi_id "MGI:3603344"; havana_gene "OTTMUSG00000022873.1"; havana_transcript "OTTMUST00000149344.1";
chr8	ENSEMBL_gcm37	exon	46451434	46451525	28.2988069359529	-	.	gene_id "ENSMUSG00000050914.17"; transcript_id "ENSMUSG00000050914.17_tx_2"; exon_id "chr8_46451434_46451525_-"; exonnum "3"; txlen "697";
chr8	ENSEMBL_gcm37	exon	46451434	46451525	0.366920425083283	-	.	gene_id "ENSMUSG00000050914.17"; transcript_id "ENSMUSG00000050914.17_tx_3"; exon_id "chr8_46451434_46451525_-"; exonnum "4"; txlen "971";
chr8	ENSEMBL_gcm37	exon	46451434	46451525	0.334220116348239	-	.	gene_id "ENSMUSG00000050914.17"; transcript_id "ENSMUSG00000050914.17_tx_4"; exon_id "chr8_46451434_46451525_-"; exonnum "4"; txlen "976";
chr8	sragcm37_mid	exon	46451623	46451674	0.366920425083283	-	.	gene_id "ENSMUSG00000050914.17"; transcript_id "ENSMUSG00000050914.17_tx_3"; exon_id "chr8_46451623_46451674_-"; exonnum "3"; txlen "971";
chr8	sragcm37_mid	exon	46451623	46451679	0.334220116348239	-	.	gene_id "ENSMUSG00000050914.17"; transcript_id "ENSMUSG00000050914.17_tx_4"; exon_id "chr8_46451623_46451679_-"; exonnum "3"; txlen "976";
chr8	HAVANA	UTR	46452288	46452435	0	-	.	gene_id "ENSMUSG00000050914.17"; transcript_id "ENSMUST00000153674.8"; gene_type "protein_coding"; gene_name "Ankrd37"; transcript_type "nonsense_mediated_decay"; transcript_name "Ankrd37-205"; exon_number 2; exon_id "ENSMUSE00001383553.2"; level 2; protein_id "ENSMUSP00000147774.2"; transcript_support_level "1"; mgi_id "MGI:3603344"; tag "mRNA_start_NF"; tag "cds_start_NF"; havana_gene "OTTMUSG00000022873.1"; havana_transcript "OTTMUST00000055212.1";
chr8	HAVANA	exon	46452288	46452440	0	-	.	gene_id "ENSMUSG00000050914.17"; transcript_id "ENSMUST00000053558.10"; gene_type "protein_coding"; gene_name "Ankrd37"; transcript_type "protein_coding"; transcript_name "Ankrd37-201"; exon_number 2; exon_id "ENSMUSE00001235729.2"; level 2; protein_id "ENSMUSP00000056828.9"; transcript_support_level "1"; mgi_id "MGI:3603344"; tag "basic"; tag "Ensembl_canonical"; tag "GENCODE_Primary"; tag "appris_principal_1"; tag "CCDS"; ccdsid "CCDS22285.1"; havana_gene "OTTMUSG00000022873.1"; havana_transcript "OTTMUST00000054996.1";
chr8	HAVANA	CDS	46452288	46452440	0	-	0	gene_id "ENSMUSG00000050914.17"; transcript_id "ENSMUST00000053558.10"; gene_type "protein_coding"; gene_name "Ankrd37"; transcript_type "protein_coding"; transcript_name "Ankrd37-201"; exon_number 2; exon_id "ENSMUSE00001235729.2"; level 2; protein_id "ENSMUSP00000056828.9"; transcript_support_level "1"; mgi_id "MGI:3603344"; tag "basic"; tag "Ensembl_canonical"; tag "GENCODE_Primary"; tag "appris_principal_1"; tag "CCDS"; ccdsid "CCDS22285.1"; havana_gene "OTTMUSG00000022873.1"; havana_transcript "OTTMUST00000054996.1";
chr8	HAVANA	exon	46452288	46452440	0	-	.	gene_id "ENSMUSG00000050914.17"; transcript_id "ENSMUST00000153674.8"; gene_type "protein_coding"; gene_name "Ankrd37"; transcript_type "nonsense_mediated_decay"; transcript_name "Ankrd37-205"; exon_number 2; exon_id "ENSMUSE00001383553.2"; level 2; protein_id "ENSMUSP00000147774.2"; transcript_support_level "1"; mgi_id "MGI:3603344"; tag "mRNA_start_NF"; tag "cds_start_NF"; havana_gene "OTTMUSG00000022873.1"; havana_transcript "OTTMUST00000055212.1";
chr8	HAVANA	exon	46452288	46452440	0	-	.	gene_id "ENSMUSG00000050914.17"; transcript_id "ENSMUST00000210971.2"; gene_type "protein_coding"; gene_name "Ankrd37"; transcript_type "protein_coding_CDS_not_defined"; transcript_name "Ankrd37-206"; exon_number 3; exon_id "ENSMUSE00001238529.2"; level 2; transcript_support_level "3"; mgi_id "MGI:3603344"; havana_gene "OTTMUSG00000022873.1"; havana_transcript "OTTMUST00000149344.1";
chr8	HAVANA	exon	46452288	46452440	0	-	.	gene_id "ENSMUSG00000050914.17"; transcript_id "ENSMUST00000141334.2"; gene_type "protein_coding"; gene_name "Ankrd37"; transcript_type "retained_intron"; transcript_name "Ankrd37-203"; exon_number 2; exon_id "ENSMUSE00001238529.2"; level 2; transcript_support_level "2"; mgi_id "MGI:3603344"; havana_gene "OTTMUSG00000022873.1"; havana_transcript "OTTMUST00000055213.1";
chr8	ENSEMBL_gcm37	exon	46452288	46452440	28.2988069359529	-	.	gene_id "ENSMUSG00000050914.17"; transcript_id "ENSMUSG00000050914.17_tx_2"; exon_id "chr8_46452288_46452440_-"; exonnum "2"; txlen "697";
chr8	ENSEMBL_gcm37	exon	46452288	46452440	0.366920425083283	-	.	gene_id "ENSMUSG00000050914.17"; transcript_id "ENSMUSG00000050914.17_tx_3"; exon_id "chr8_46452288_46452440_-"; exonnum "2"; txlen "971";
chr8	ENSEMBL_gcm37	exon	46452288	46452440	0.334220116348239	-	.	gene_id "ENSMUSG00000050914.17"; transcript_id "ENSMUSG00000050914.17_tx_4"; exon_id "chr8_46452288_46452440_-"; exonnum "2"; txlen "976";
chr8	HAVANA	exon	46452288	46452603	0	-	.	gene_id "ENSMUSG00000050914.17"; transcript_id "ENSMUST00000131008.2"; gene_type "protein_coding"; gene_name "Ankrd37"; transcript_type "retained_intron"; transcript_name "Ankrd37-202"; exon_number 1; exon_id "ENSMUSE00000749440.2"; level 2; transcript_support_level "2"; mgi_id "MGI:3603344"; havana_gene "OTTMUSG00000022873.1"; havana_transcript "OTTMUST00000055214.1";
chr8	HAVANA	stop_codon	46452433	46452435	0	-	0	gene_id "ENSMUSG00000050914.17"; transcript_id "ENSMUST00000153674.8"; gene_type "protein_coding"; gene_name "Ankrd37"; transcript_type "nonsense_mediated_decay"; transcript_name "Ankrd37-205"; exon_number 2; exon_id "ENSMUSE00001383553.2"; level 2; protein_id "ENSMUSP00000147774.2"; transcript_support_level "1"; mgi_id "MGI:3603344"; tag "mRNA_start_NF"; tag "cds_start_NF"; havana_gene "OTTMUSG00000022873.1"; havana_transcript "OTTMUST00000055212.1";
chr8	HAVANA	CDS	46452436	46452440	0	-	2	gene_id "ENSMUSG00000050914.17"; transcript_id "ENSMUST00000153674.8"; gene_type "protein_coding"; gene_name "Ankrd37"; transcript_type "nonsense_mediated_decay"; transcript_name "Ankrd37-205"; exon_number 2; exon_id "ENSMUSE00001383553.2"; level 2; protein_id "ENSMUSP00000147774.2"; transcript_support_level "1"; mgi_id "MGI:3603344"; tag "mRNA_start_NF"; tag "cds_start_NF"; havana_gene "OTTMUSG00000022873.1"; havana_transcript "OTTMUST00000055212.1";
chr8	HAVANA	CDS	46452654	46452680	0	-	0	gene_id "ENSMUSG00000050914.17"; transcript_id "ENSMUST00000053558.10"; gene_type "protein_coding"; gene_name "Ankrd37"; transcript_type "protein_coding"; transcript_name "Ankrd37-201"; exon_number 1; exon_id "ENSMUSE00000729230.2"; level 2; protein_id "ENSMUSP00000056828.9"; transcript_support_level "1"; mgi_id "MGI:3603344"; tag "basic"; tag "Ensembl_canonical"; tag "GENCODE_Primary"; tag "appris_principal_1"; tag "CCDS"; ccdsid "CCDS22285.1"; havana_gene "OTTMUSG00000022873.1"; havana_transcript "OTTMUST00000054996.1";
chr8	HAVANA	exon	46452654	46452886	0	-	.	gene_id "ENSMUSG00000050914.17"; transcript_id "ENSMUST00000141334.2"; gene_type "protein_coding"; gene_name "Ankrd37"; transcript_type "retained_intron"; transcript_name "Ankrd37-203"; exon_number 1; exon_id "ENSMUSE00000391216.7"; level 2; transcript_support_level "2"; mgi_id "MGI:3603344"; havana_gene "OTTMUSG00000022873.1"; havana_transcript "OTTMUST00000055213.1";
chr8	ENSEMBL_gcm37	exon	46452654	46452886	0.366920425083283	-	.	gene_id "ENSMUSG00000050914.17"; transcript_id "ENSMUSG00000050914.17_tx_3"; exon_id "chr8_46452654_46452886_-"; exonnum "1"; txlen "971";
chr8	ENSEMBL_gcm37	exon	46452654	46452886	0.334220116348239	-	.	gene_id "ENSMUSG00000050914.17"; transcript_id "ENSMUSG00000050914.17_tx_4"; exon_id "chr8_46452654_46452886_-"; exonnum "1"; txlen "976";
chr8	HAVANA	exon	46452654	46452904	0	-	.	gene_id "ENSMUSG00000050914.17"; transcript_id "ENSMUST00000053558.10"; gene_type "protein_coding"; gene_name "Ankrd37"; transcript_type "protein_coding"; transcript_name "Ankrd37-201"; exon_number 1; exon_id "ENSMUSE00000729230.2"; level 2; protein_id "ENSMUSP00000056828.9"; transcript_support_level "1"; mgi_id "MGI:3603344"; tag "basic"; tag "Ensembl_canonical"; tag "GENCODE_Primary"; tag "appris_principal_1"; tag "CCDS"; ccdsid "CCDS22285.1"; havana_gene "OTTMUSG00000022873.1"; havana_transcript "OTTMUST00000054996.1";
chr8	HAVANA	start_codon	46452678	46452680	0	-	0	gene_id "ENSMUSG00000050914.17"; transcript_id "ENSMUST00000053558.10"; gene_type "protein_coding"; gene_name "Ankrd37"; transcript_type "protein_coding"; transcript_name "Ankrd37-201"; exon_number 1; exon_id "ENSMUSE00000729230.2"; level 2; protein_id "ENSMUSP00000056828.9"; transcript_support_level "1"; mgi_id "MGI:3603344"; tag "basic"; tag "Ensembl_canonical"; tag "GENCODE_Primary"; tag "appris_principal_1"; tag "CCDS"; ccdsid "CCDS22285.1"; havana_gene "OTTMUSG00000022873.1"; havana_transcript "OTTMUST00000054996.1";
chr8	HAVANA	UTR	46452681	46452904	0	-	.	gene_id "ENSMUSG00000050914.17"; transcript_id "ENSMUST00000053558.10"; gene_type "protein_coding"; gene_name "Ankrd37"; transcript_type "protein_coding"; transcript_name "Ankrd37-201"; exon_number 1; exon_id "ENSMUSE00000729230.2"; level 2; protein_id "ENSMUSP00000056828.9"; transcript_support_level "1"; mgi_id "MGI:3603344"; tag "basic"; tag "Ensembl_canonical"; tag "GENCODE_Primary"; tag "appris_principal_1"; tag "CCDS"; ccdsid "CCDS22285.1"; havana_gene "OTTMUSG00000022873.1"; havana_transcript "OTTMUST00000054996.1";
chr8	HAVANA	exon	46452688	46452904	0	-	.	gene_id "ENSMUSG00000050914.17"; transcript_id "ENSMUST00000153674.8"; gene_type "protein_coding"; gene_name "Ankrd37"; transcript_type "nonsense_mediated_decay"; transcript_name "Ankrd37-205"; exon_number 1; exon_id "ENSMUSE00000728367.2"; level 2; protein_id "ENSMUSP00000147774.2"; transcript_support_level "1"; mgi_id "MGI:3603344"; tag "mRNA_start_NF"; tag "cds_start_NF"; havana_gene "OTTMUSG00000022873.1"; havana_transcript "OTTMUST00000055212.1";
chr8	HAVANA	CDS	46452688	46452904	0	-	0	gene_id "ENSMUSG00000050914.17"; transcript_id "ENSMUST00000153674.8"; gene_type "protein_coding"; gene_name "Ankrd37"; transcript_type "nonsense_mediated_decay"; transcript_name "Ankrd37-205"; exon_number 1; exon_id "ENSMUSE00000728367.2"; level 2; protein_id "ENSMUSP00000147774.2"; transcript_support_level "1"; mgi_id "MGI:3603344"; tag "mRNA_start_NF"; tag "cds_start_NF"; havana_gene "OTTMUSG00000022873.1"; havana_transcript "OTTMUST00000055212.1";
chr8	sragcm37_ss	exon	46452896	46452928	28.2988069359529	-	.	gene_id "ENSMUSG00000050914.17"; transcript_id "ENSMUSG00000050914.17_tx_2"; exon_id "chr8_46452896_46452928_-"; exonnum "1"; txlen "697";
chr8	HAVANA	exon	46454291	46454400	0	-	.	gene_id "ENSMUSG00000050914.17"; transcript_id "ENSMUST00000210971.2"; gene_type "protein_coding"; gene_name "Ankrd37"; transcript_type "protein_coding_CDS_not_defined"; transcript_name "Ankrd37-206"; exon_number 2; exon_id "ENSMUSE00001382312.2"; level 2; transcript_support_level "3"; mgi_id "MGI:3603344"; havana_gene "OTTMUSG00000022873.1"; havana_transcript "OTTMUST00000149344.1";
chr8	HAVANA	exon	46458719	46458744	0	-	.	gene_id "ENSMUSG00000050914.17"; transcript_id "ENSMUST00000210971.2"; gene_type "protein_coding"; gene_name "Ankrd37"; transcript_type "protein_coding_CDS_not_defined"; transcript_name "Ankrd37-206"; exon_number 1; exon_id "ENSMUSE00001385926.2"; level 2; transcript_support_level "3"; mgi_id "MGI:3603344"; havana_gene "OTTMUSG00000022873.1"; havana_transcript "OTTMUST00000149344.1";
chr8	ENSEMBL	UTR	46486298	46486781	0	-	.	gene_id "ENSMUSG00000038291.17"; transcript_id "ENSMUST00000170416.8"; gene_type "protein_coding"; gene_name "Snx25"; transcript_type "protein_coding"; transcript_name "Snx25-207"; exon_number 18; exon_id "ENSMUSE00000879744.2"; level 3; protein_id "ENSMUSP00000127640.2"; transcript_support_level "5"; mgi_id "MGI:2142610"; tag "basic"; tag "appris_principal_1"; tag "CCDS"; ccdsid "CCDS22287.2"; havana_gene "OTTMUSG00000024631.1";
chr8	HAVANA	UTR	46486298	46486781	0	-	.	gene_id "ENSMUSG00000038291.17"; transcript_id "ENSMUST00000110378.9"; gene_type "protein_coding"; gene_name "Snx25"; transcript_type "protein_coding"; transcript_name "Snx25-203"; exon_number 19; exon_id "ENSMUSE00000879744.2"; level 2; protein_id "ENSMUSP00000106007.3"; transcript_support_level "5"; mgi_id "MGI:2142610"; tag "basic"; havana_gene "OTTMUSG00000024631.1"; havana_transcript "OTTMUST00000060551.1";
chr8	ENSEMBL	exon	46486298	46486859	0	-	.	gene_id "ENSMUSG00000038291.17"; transcript_id "ENSMUST00000170416.8"; gene_type "protein_coding"; gene_name "Snx25"; transcript_type "protein_coding"; transcript_name "Snx25-207"; exon_number 18; exon_id "ENSMUSE00000879744.2"; level 3; protein_id "ENSMUSP00000127640.2"; transcript_support_level "5"; mgi_id "MGI:2142610"; tag "basic"; tag "appris_principal_1"; tag "CCDS"; ccdsid "CCDS22287.2"; havana_gene "OTTMUSG00000024631.1";
chr8	HAVANA	exon	46486298	46486859	0	-	.	gene_id "ENSMUSG00000038291.17"; transcript_id "ENSMUST00000110378.9"; gene_type "protein_coding"; gene_name "Snx25"; transcript_type "protein_coding"; transcript_name "Snx25-203"; exon_number 19; exon_id "ENSMUSE00000879744.2"; level 2; protein_id "ENSMUSP00000106007.3"; transcript_support_level "5"; mgi_id "MGI:2142610"; tag "basic"; havana_gene "OTTMUSG00000024631.1"; havana_transcript "OTTMUST00000060551.1";
chr8	ENSEMBL	transcript	46486298	46577183	0	-	.	gene_id "ENSMUSG00000038291.17"; transcript_id "ENSMUST00000170416.8"; gene_type "protein_coding"; gene_name "Snx25"; transcript_type "protein_coding"; transcript_name "Snx25-207"; level 3; protein_id "ENSMUSP00000127640.2"; transcript_support_level "5"; mgi_id "MGI:2142610"; tag "basic"; tag "appris_principal_1"; tag "CCDS"; ccdsid "CCDS22287.2"; havana_gene "OTTMUSG00000024631.1";
chr8	HAVANA	gene	46486298	46605196	0	-	.	gene_id "ENSMUSG00000038291.17"; gene_type "protein_coding"; gene_name "Snx25"; level 2; mgi_id "MGI:2142610"; havana_gene "OTTMUSG00000024631.1";
chr8	HAVANA	transcript	46486298	46605196	0	-	.	gene_id "ENSMUSG00000038291.17"; transcript_id "ENSMUST00000110378.9"; gene_type "protein_coding"; gene_name "Snx25"; transcript_type "protein_coding"; transcript_name "Snx25-203"; level 2; protein_id "ENSMUSP00000106007.3"; transcript_support_level "5"; mgi_id "MGI:2142610"; tag "basic"; havana_gene "OTTMUSG00000024631.1"; havana_transcript "OTTMUST00000060551.1";
chr8	HAVANA	UTR	46486303	46486781	0	-	.	gene_id "ENSMUSG00000038291.17"; transcript_id "ENSMUST00000041582.15"; gene_type "protein_coding"; gene_name "Snx25"; transcript_type "protein_coding"; transcript_name "Snx25-201"; exon_number 19; exon_id "ENSMUSE00000683705.2"; level 2; protein_id "ENSMUSP00000035785.9"; transcript_support_level "5"; mgi_id "MGI:2142610"; tag "basic"; tag "Ensembl_canonical"; tag "GENCODE_Primary"; tag "appris_principal_1"; tag "CCDS"; ccdsid "CCDS22287.2"; havana_gene "OTTMUSG00000024631.1"; havana_transcript "OTTMUST00000060553.1";
chr8	HAVANA	exon	46486303	46486859	0	-	.	gene_id "ENSMUSG00000038291.17"; transcript_id "ENSMUST00000041582.15"; gene_type "protein_coding"; gene_name "Snx25"; transcript_type "protein_coding"; transcript_name "Snx25-201"; exon_number 19; exon_id "ENSMUSE00000683705.2"; level 2; protein_id "ENSMUSP00000035785.9"; transcript_support_level "5"; mgi_id "MGI:2142610"; tag "basic"; tag "Ensembl_canonical"; tag "GENCODE_Primary"; tag "appris_principal_1"; tag "CCDS"; ccdsid "CCDS22287.2"; havana_gene "OTTMUSG00000024631.1"; havana_transcript "OTTMUST00000060553.1";
chr8	HAVANA	transcript	46486303	46604742	0	-	.	gene_id "ENSMUSG00000038291.17"; transcript_id "ENSMUST00000041582.15"; gene_type "protein_coding"; gene_name "Snx25"; transcript_type "protein_coding"; transcript_name "Snx25-201"; level 2; protein_id "ENSMUSP00000035785.9"; transcript_support_level "5"; mgi_id "MGI:2142610"; tag "basic"; tag "Ensembl_canonical"; tag "GENCODE_Primary"; tag "appris_principal_1"; tag "CCDS"; ccdsid "CCDS22287.2"; havana_gene "OTTMUSG00000024631.1"; havana_transcript "OTTMUST00000060553.1";
chr8	HAVANA	exon	46486309	46486859	0	-	.	gene_id "ENSMUSG00000038291.17"; transcript_id "ENSMUST00000176410.8"; gene_type "protein_coding"; gene_name "Snx25"; transcript_type "retained_intron"; transcript_name "Snx25-208"; exon_number 17; exon_id "ENSMUSE00000955529.2"; level 2; transcript_support_level "1"; mgi_id "MGI:2142610"; havana_gene "OTTMUSG00000024631.1"; havana_transcript "OTTMUST00000060552.1";
chr8	ENSEMBL_gcm37	exon	46486309	46486859	0.0509010975320921	-	.	gene_id "ENSMUSG00000038291.17"; transcript_id "ENSMUSG00000038291.17_tx_2"; exon_id "chr8_46486309_46486859_-"; exonnum "22"; txlen "3976";
chr8	HAVANA	transcript	46486309	46569739	0	-	.	gene_id "ENSMUSG00000038291.17"; transcript_id "ENSMUST00000176410.8"; gene_type "protein_coding"; gene_name "Snx25"; transcript_type "retained_intron"; transcript_name "Snx25-208"; level 2; transcript_support_level "1"; mgi_id "MGI:2142610"; havana_gene "OTTMUSG00000024631.1"; havana_transcript "OTTMUST00000060552.1";
chr8	HAVANA	UTR	46486490	46486824	0	-	.	gene_id "ENSMUSG00000038291.17"; transcript_id "ENSMUST00000177186.2"; gene_type "protein_coding"; gene_name "Snx25"; transcript_type "protein_coding"; transcript_name "Snx25-209"; exon_number 2; exon_id "ENSMUSE00000960172.2"; level 2; protein_id "ENSMUSP00000134949.2"; transcript_support_level "3"; mgi_id "MGI:2142610"; tag "mRNA_start_NF"; tag "cds_start_NF"; havana_gene "OTTMUSG00000024631.1"; havana_transcript "OTTMUST00000103311.1";
chr8	HAVANA	exon	46486490	46486859	0	-	.	gene_id "ENSMUSG00000038291.17"; transcript_id "ENSMUST00000177186.2"; gene_type "protein_coding"; gene_name "Snx25"; transcript_type "protein_coding"; transcript_name "Snx25-209"; exon_number 2; exon_id "ENSMUSE00000960172.2"; level 2; protein_id "ENSMUSP00000134949.2"; transcript_support_level "3"; mgi_id "MGI:2142610"; tag "mRNA_start_NF"; tag "cds_start_NF"; havana_gene "OTTMUSG00000024631.1"; havana_transcript "OTTMUST00000103311.1";
chr8	HAVANA	transcript	46486490	46533321	0	-	.	gene_id "ENSMUSG00000038291.17"; transcript_id "ENSMUST00000177186.2"; gene_type "protein_coding"; gene_name "Snx25"; transcript_type "protein_coding"; transcript_name "Snx25-209"; level 2; protein_id "ENSMUSP00000134949.2"; transcript_support_level "3"; mgi_id "MGI:2142610"; tag "mRNA_start_NF"; tag "cds_start_NF"; havana_gene "OTTMUSG00000024631.1"; havana_transcript "OTTMUST00000103311.1";
chr8	ENSEMBL	stop_codon	46486779	46486781	0	-	0	gene_id "ENSMUSG00000038291.17"; transcript_id "ENSMUST00000170416.8"; gene_type "protein_coding"; gene_name "Snx25"; transcript_type "protein_coding"; transcript_name "Snx25-207"; exon_number 18; exon_id "ENSMUSE00000879744.2"; level 3; protein_id "ENSMUSP00000127640.2"; transcript_support_level "5"; mgi_id "MGI:2142610"; tag "basic"; tag "appris_principal_1"; tag "CCDS"; ccdsid "CCDS22287.2"; havana_gene "OTTMUSG00000024631.1";
chr8	HAVANA	stop_codon	46486779	46486781	0	-	0	gene_id "ENSMUSG00000038291.17"; transcript_id "ENSMUST00000110378.9"; gene_type "protein_coding"; gene_name "Snx25"; transcript_type "protein_coding"; transcript_name "Snx25-203"; exon_number 19; exon_id "ENSMUSE00000879744.2"; level 2; protein_id "ENSMUSP00000106007.3"; transcript_support_level "5"; mgi_id "MGI:2142610"; tag "basic"; havana_gene "OTTMUSG00000024631.1"; havana_transcript "OTTMUST00000060551.1";
chr8	HAVANA	stop_codon	46486779	46486781	0	-	0	gene_id "ENSMUSG00000038291.17"; transcript_id "ENSMUST00000041582.15"; gene_type "protein_coding"; gene_name "Snx25"; transcript_type "protein_coding"; transcript_name "Snx25-201"; exon_number 19; exon_id "ENSMUSE00000683705.2"; level 2; protein_id "ENSMUSP00000035785.9"; transcript_support_level "5"; mgi_id "MGI:2142610"; tag "basic"; tag "Ensembl_canonical"; tag "GENCODE_Primary"; tag "appris_principal_1"; tag "CCDS"; ccdsid "CCDS22287.2"; havana_gene "OTTMUSG00000024631.1"; havana_transcript "OTTMUST00000060553.1";
chr8	ENSEMBL	CDS	46486782	46486859	0	-	0	gene_id "ENSMUSG00000038291.17"; transcript_id "ENSMUST00000170416.8"; gene_type "protein_coding"; gene_name "Snx25"; transcript_type "protein_coding"; transcript_name "Snx25-207"; exon_number 18; exon_id "ENSMUSE00000879744.2"; level 3; protein_id "ENSMUSP00000127640.2"; transcript_support_level "5"; mgi_id "MGI:2142610"; tag "basic"; tag "appris_principal_1"; tag "CCDS"; ccdsid "CCDS22287.2"; havana_gene "OTTMUSG00000024631.1";
chr8	HAVANA	CDS	46486782	46486859	0	-	0	gene_id "ENSMUSG00000038291.17"; transcript_id "ENSMUST00000110378.9"; gene_type "protein_coding"; gene_name "Snx25"; transcript_type "protein_coding"; transcript_name "Snx25-203"; exon_number 19; exon_id "ENSMUSE00000879744.2"; level 2; protein_id "ENSMUSP00000106007.3"; transcript_support_level "5"; mgi_id "MGI:2142610"; tag "basic"; havana_gene "OTTMUSG00000024631.1"; havana_transcript "OTTMUST00000060551.1";
chr8	HAVANA	CDS	46486782	46486859	0	-	0	gene_id "ENSMUSG00000038291.17"; transcript_id "ENSMUST00000041582.15"; gene_type "protein_coding"; gene_name "Snx25"; transcript_type "protein_coding"; transcript_name "Snx25-201"; exon_number 19; exon_id "ENSMUSE00000683705.2"; level 2; protein_id "ENSMUSP00000035785.9"; transcript_support_level "5"; mgi_id "MGI:2142610"; tag "basic"; tag "Ensembl_canonical"; tag "GENCODE_Primary"; tag "appris_principal_1"; tag "CCDS"; ccdsid "CCDS22287.2"; havana_gene "OTTMUSG00000024631.1"; havana_transcript "OTTMUST00000060553.1";
chr8	HAVANA	stop_codon	46486822	46486824	0	-	0	gene_id "ENSMUSG00000038291.17"; transcript_id "ENSMUST00000177186.2"; gene_type "protein_coding"; gene_name "Snx25"; transcript_type "protein_coding"; transcript_name "Snx25-209"; exon_number 2; exon_id "ENSMUSE00000960172.2"; level 2; protein_id "ENSMUSP00000134949.2"; transcript_support_level "3"; mgi_id "MGI:2142610"; tag "mRNA_start_NF"; tag "cds_start_NF"; havana_gene "OTTMUSG00000024631.1"; havana_transcript "OTTMUST00000103311.1";
chr8	HAVANA	CDS	46486825	46486859	0	-	2	gene_id "ENSMUSG00000038291.17"; transcript_id "ENSMUST00000177186.2"; gene_type "protein_coding"; gene_name "Snx25"; transcript_type "protein_coding"; transcript_name "Snx25-209"; exon_number 2; exon_id "ENSMUSE00000960172.2"; level 2; protein_id "ENSMUSP00000134949.2"; transcript_support_level "3"; mgi_id "MGI:2142610"; tag "mRNA_start_NF"; tag "cds_start_NF"; havana_gene "OTTMUSG00000024631.1"; havana_transcript "OTTMUST00000103311.1";
chr8	ENSEMBL	exon	46487439	46487539	0	-	.	gene_id "ENSMUSG00000038291.17"; transcript_id "ENSMUST00000170416.8"; gene_type "protein_coding"; gene_name "Snx25"; transcript_type "protein_coding"; transcript_name "Snx25-207"; exon_number 17; exon_id "ENSMUSE00001253056.2"; level 3; protein_id "ENSMUSP00000127640.2"; transcript_support_level "5"; mgi_id "MGI:2142610"; tag "basic"; tag "appris_principal_1"; tag "CCDS"; ccdsid "CCDS22287.2"; havana_gene "OTTMUSG00000024631.1";
chr8	ENSEMBL	CDS	46487439	46487539	0	-	2	gene_id "ENSMUSG00000038291.17"; transcript_id "ENSMUST00000170416.8"; gene_type "protein_coding"; gene_name "Snx25"; transcript_type "protein_coding"; transcript_name "Snx25-207"; exon_number 17; exon_id "ENSMUSE00001253056.2"; level 3; protein_id "ENSMUSP00000127640.2"; transcript_support_level "5"; mgi_id "MGI:2142610"; tag "basic"; tag "appris_principal_1"; tag "CCDS"; ccdsid "CCDS22287.2"; havana_gene "OTTMUSG00000024631.1";
chr8	HAVANA	exon	46487439	46487539	0	-	.	gene_id "ENSMUSG00000038291.17"; transcript_id "ENSMUST00000110378.9"; gene_type "protein_coding"; gene_name "Snx25"; transcript_type "protein_coding"; transcript_name "Snx25-203"; exon_number 18; exon_id "ENSMUSE00001253056.2"; level 2; protein_id "ENSMUSP00000106007.3"; transcript_support_level "5"; mgi_id "MGI:2142610"; tag "basic"; havana_gene "OTTMUSG00000024631.1"; havana_transcript "OTTMUST00000060551.1";
chr8	HAVANA	CDS	46487439	46487539	0	-	2	gene_id "ENSMUSG00000038291.17"; transcript_id "ENSMUST00000110378.9"; gene_type "protein_coding"; gene_name "Snx25"; transcript_type "protein_coding"; transcript_name "Snx25-203"; exon_number 18; exon_id "ENSMUSE00001253056.2"; level 2; protein_id "ENSMUSP00000106007.3"; transcript_support_level "5"; mgi_id "MGI:2142610"; tag "basic"; havana_gene "OTTMUSG00000024631.1"; havana_transcript "OTTMUST00000060551.1";
chr8	HAVANA	exon	46487439	46487539	0	-	.	gene_id "ENSMUSG00000038291.17"; transcript_id "ENSMUST00000041582.15"; gene_type "protein_coding"; gene_name "Snx25"; transcript_type "protein_coding"; transcript_name "Snx25-201"; exon_number 18; exon_id "ENSMUSE00001253056.2"; level 2; protein_id "ENSMUSP00000035785.9"; transcript_support_level "5"; mgi_id "MGI:2142610"; tag "basic"; tag "Ensembl_canonical"; tag "GENCODE_Primary"; tag "appris_principal_1"; tag "CCDS"; ccdsid "CCDS22287.2"; havana_gene "OTTMUSG00000024631.1"; havana_transcript "OTTMUST00000060553.1";
chr8	HAVANA	CDS	46487439	46487539	0	-	2	gene_id "ENSMUSG00000038291.17"; transcript_id "ENSMUST00000041582.15"; gene_type "protein_coding"; gene_name "Snx25"; transcript_type "protein_coding"; transcript_name "Snx25-201"; exon_number 18; exon_id "ENSMUSE00001253056.2"; level 2; protein_id "ENSMUSP00000035785.9"; transcript_support_level "5"; mgi_id "MGI:2142610"; tag "basic"; tag "Ensembl_canonical"; tag "GENCODE_Primary"; tag "appris_principal_1"; tag "CCDS"; ccdsid "CCDS22287.2"; havana_gene "OTTMUSG00000024631.1"; havana_transcript "OTTMUST00000060553.1";
chr8	HAVANA	exon	46487439	46487539	0	-	.	gene_id "ENSMUSG00000038291.17"; transcript_id "ENSMUST00000176410.8"; gene_type "protein_coding"; gene_name "Snx25"; transcript_type "retained_intron"; transcript_name "Snx25-208"; exon_number 16; exon_id "ENSMUSE00001280376.2"; level 2; transcript_support_level "1"; mgi_id "MGI:2142610"; havana_gene "OTTMUSG00000024631.1"; havana_transcript "OTTMUST00000060552.1";
chr8	ENSEMBL_gcm37	exon	46487439	46487539	0.0509010975320921	-	.	gene_id "ENSMUSG00000038291.17"; transcript_id "ENSMUSG00000038291.17_tx_2"; exon_id "chr8_46487439_46487539_-"; exonnum "21"; txlen "3976";
chr8	ENSEMBL	exon	46488575	46488756	0	-	.	gene_id "ENSMUSG00000038291.17"; transcript_id "ENSMUST00000170416.8"; gene_type "protein_coding"; gene_name "Snx25"; transcript_type "protein_coding"; transcript_name "Snx25-207"; exon_number 16; exon_id "ENSMUSE00001271604.2"; level 3; protein_id "ENSMUSP00000127640.2"; transcript_support_level "5"; mgi_id "MGI:2142610"; tag "basic"; tag "appris_principal_1"; tag "CCDS"; ccdsid "CCDS22287.2"; havana_gene "OTTMUSG00000024631.1";
chr8	ENSEMBL	CDS	46488575	46488756	0	-	1	gene_id "ENSMUSG00000038291.17"; transcript_id "ENSMUST00000170416.8"; gene_type "protein_coding"; gene_name "Snx25"; transcript_type "protein_coding"; transcript_name "Snx25-207"; exon_number 16; exon_id "ENSMUSE00001271604.2"; level 3; protein_id "ENSMUSP00000127640.2"; transcript_support_level "5"; mgi_id "MGI:2142610"; tag "basic"; tag "appris_principal_1"; tag "CCDS"; ccdsid "CCDS22287.2"; havana_gene "OTTMUSG00000024631.1";
chr8	HAVANA	exon	46488575	46488756	0	-	.	gene_id "ENSMUSG00000038291.17"; transcript_id "ENSMUST00000110378.9"; gene_type "protein_coding"; gene_name "Snx25"; transcript_type "protein_coding"; transcript_name "Snx25-203"; exon_number 17; exon_id "ENSMUSE00001271604.2"; level 2; protein_id "ENSMUSP00000106007.3"; transcript_support_level "5"; mgi_id "MGI:2142610"; tag "basic"; havana_gene "OTTMUSG00000024631.1"; havana_transcript "OTTMUST00000060551.1";
chr8	HAVANA	CDS	46488575	46488756	0	-	1	gene_id "ENSMUSG00000038291.17"; transcript_id "ENSMUST00000110378.9"; gene_type "protein_coding"; gene_name "Snx25"; transcript_type "protein_coding"; transcript_name "Snx25-203"; exon_number 17; exon_id "ENSMUSE00001271604.2"; level 2; protein_id "ENSMUSP00000106007.3"; transcript_support_level "5"; mgi_id "MGI:2142610"; tag "basic"; havana_gene "OTTMUSG00000024631.1"; havana_transcript "OTTMUST00000060551.1";
chr8	HAVANA	exon	46488575	46488756	0	-	.	gene_id "ENSMUSG00000038291.17"; transcript_id "ENSMUST00000041582.15"; gene_type "protein_coding"; gene_name "Snx25"; transcript_type "protein_coding"; transcript_name "Snx25-201"; exon_number 17; exon_id "ENSMUSE00001271604.2"; level 2; protein_id "ENSMUSP00000035785.9"; transcript_support_level "5"; mgi_id "MGI:2142610"; tag "basic"; tag "Ensembl_canonical"; tag "GENCODE_Primary"; tag "appris_principal_1"; tag "CCDS"; ccdsid "CCDS22287.2"; havana_gene "OTTMUSG00000024631.1"; havana_transcript "OTTMUST00000060553.1";
chr8	HAVANA	CDS	46488575	46488756	0	-	1	gene_id "ENSMUSG00000038291.17"; transcript_id "ENSMUST00000041582.15"; gene_type "protein_coding"; gene_name "Snx25"; transcript_type "protein_coding"; transcript_name "Snx25-201"; exon_number 17; exon_id "ENSMUSE00001271604.2"; level 2; protein_id "ENSMUSP00000035785.9"; transcript_support_level "5"; mgi_id "MGI:2142610"; tag "basic"; tag "Ensembl_canonical"; tag "GENCODE_Primary"; tag "appris_principal_1"; tag "CCDS"; ccdsid "CCDS22287.2"; havana_gene "OTTMUSG00000024631.1"; havana_transcript "OTTMUST00000060553.1";
chr8	HAVANA	exon	46488575	46488756	0	-	.	gene_id "ENSMUSG00000038291.17"; transcript_id "ENSMUST00000176410.8"; gene_type "protein_coding"; gene_name "Snx25"; transcript_type "retained_intron"; transcript_name "Snx25-208"; exon_number 15; exon_id "ENSMUSE00001262806.2"; level 2; transcript_support_level "1"; mgi_id "MGI:2142610"; havana_gene "OTTMUSG00000024631.1"; havana_transcript "OTTMUST00000060552.1";
chr8	ENSEMBL_gcm37	exon	46488575	46488756	0.0509010975320921	-	.	gene_id "ENSMUSG00000038291.17"; transcript_id "ENSMUSG00000038291.17_tx_2"; exon_id "chr8_46488575_46488756_-"; exonnum "20"; txlen "3976";
chr8	sragcm37_mid	exon	46489437	46489539	0.0509010975320921	-	.	gene_id "ENSMUSG00000038291.17"; transcript_id "ENSMUSG00000038291.17_tx_2"; exon_id "chr8_46489437_46489539_-"; exonnum "19"; txlen "3976";
chr8	ENSEMBL	exon	46491492	46491558	0	-	.	gene_id "ENSMUSG00000038291.17"; transcript_id "ENSMUST00000170416.8"; gene_type "protein_coding"; gene_name "Snx25"; transcript_type "protein_coding"; transcript_name "Snx25-207"; exon_number 15; exon_id "ENSMUSE00001266361.2"; level 3; protein_id "ENSMUSP00000127640.2"; transcript_support_level "5"; mgi_id "MGI:2142610"; tag "basic"; tag "appris_principal_1"; tag "CCDS"; ccdsid "CCDS22287.2"; havana_gene "OTTMUSG00000024631.1";
chr8	ENSEMBL	CDS	46491492	46491558	0	-	2	gene_id "ENSMUSG00000038291.17"; transcript_id "ENSMUST00000170416.8"; gene_type "protein_coding"; gene_name "Snx25"; transcript_type "protein_coding"; transcript_name "Snx25-207"; exon_number 15; exon_id "ENSMUSE00001266361.2"; level 3; protein_id "ENSMUSP00000127640.2"; transcript_support_level "5"; mgi_id "MGI:2142610"; tag "basic"; tag "appris_principal_1"; tag "CCDS"; ccdsid "CCDS22287.2"; havana_gene "OTTMUSG00000024631.1";
chr8	HAVANA	exon	46491492	46491558	0	-	.	gene_id "ENSMUSG00000038291.17"; transcript_id "ENSMUST00000110378.9"; gene_type "protein_coding"; gene_name "Snx25"; transcript_type "protein_coding"; transcript_name "Snx25-203"; exon_number 16; exon_id "ENSMUSE00001266361.2"; level 2; protein_id "ENSMUSP00000106007.3"; transcript_support_level "5"; mgi_id "MGI:2142610"; tag "basic"; havana_gene "OTTMUSG00000024631.1"; havana_transcript "OTTMUST00000060551.1";
chr8	HAVANA	CDS	46491492	46491558	0	-	2	gene_id "ENSMUSG00000038291.17"; transcript_id "ENSMUST00000110378.9"; gene_type "protein_coding"; gene_name "Snx25"; transcript_type "protein_coding"; transcript_name "Snx25-203"; exon_number 16; exon_id "ENSMUSE00001266361.2"; level 2; protein_id "ENSMUSP00000106007.3"; transcript_support_level "5"; mgi_id "MGI:2142610"; tag "basic"; havana_gene "OTTMUSG00000024631.1"; havana_transcript "OTTMUST00000060551.1";
chr8	HAVANA	exon	46491492	46491558	0	-	.	gene_id "ENSMUSG00000038291.17"; transcript_id "ENSMUST00000041582.15"; gene_type "protein_coding"; gene_name "Snx25"; transcript_type "protein_coding"; transcript_name "Snx25-201"; exon_number 16; exon_id "ENSMUSE00001266361.2"; level 2; protein_id "ENSMUSP00000035785.9"; transcript_support_level "5"; mgi_id "MGI:2142610"; tag "basic"; tag "Ensembl_canonical"; tag "GENCODE_Primary"; tag "appris_principal_1"; tag "CCDS"; ccdsid "CCDS22287.2"; havana_gene "OTTMUSG00000024631.1"; havana_transcript "OTTMUST00000060553.1";
chr8	HAVANA	CDS	46491492	46491558	0	-	2	gene_id "ENSMUSG00000038291.17"; transcript_id "ENSMUST00000041582.15"; gene_type "protein_coding"; gene_name "Snx25"; transcript_type "protein_coding"; transcript_name "Snx25-201"; exon_number 16; exon_id "ENSMUSE00001266361.2"; level 2; protein_id "ENSMUSP00000035785.9"; transcript_support_level "5"; mgi_id "MGI:2142610"; tag "basic"; tag "Ensembl_canonical"; tag "GENCODE_Primary"; tag "appris_principal_1"; tag "CCDS"; ccdsid "CCDS22287.2"; havana_gene "OTTMUSG00000024631.1"; havana_transcript "OTTMUST00000060553.1";
chr8	HAVANA	exon	46491492	46491558	0	-	.	gene_id "ENSMUSG00000038291.17"; transcript_id "ENSMUST00000176410.8"; gene_type "protein_coding"; gene_name "Snx25"; transcript_type "retained_intron"; transcript_name "Snx25-208"; exon_number 14; exon_id "ENSMUSE00001205080.2"; level 2; transcript_support_level "1"; mgi_id "MGI:2142610"; havana_gene "OTTMUSG00000024631.1"; havana_transcript "OTTMUST00000060552.1";
chr8	ENSEMBL_gcm37	exon	46491492	46491558	0.0509010975320921	-	.	gene_id "ENSMUSG00000038291.17"; transcript_id "ENSMUSG00000038291.17_tx_2"; exon_id "chr8_46491492_46491558_-"; exonnum "18"; txlen "3976";
chr8	ENSEMBL	exon	46494354	46494471	0	-	.	gene_id "ENSMUSG00000038291.17"; transcript_id "ENSMUST00000170416.8"; gene_type "protein_coding"; gene_name "Snx25"; transcript_type "protein_coding"; transcript_name "Snx25-207"; exon_number 14; exon_id "ENSMUSE00001299177.2"; level 3; protein_id "ENSMUSP00000127640.2"; transcript_support_level "5"; mgi_id "MGI:2142610"; tag "basic"; tag "appris_principal_1"; tag "CCDS"; ccdsid "CCDS22287.2"; havana_gene "OTTMUSG00000024631.1";
chr8	ENSEMBL	CDS	46494354	46494471	0	-	0	gene_id "ENSMUSG00000038291.17"; transcript_id "ENSMUST00000170416.8"; gene_type "protein_coding"; gene_name "Snx25"; transcript_type "protein_coding"; transcript_name "Snx25-207"; exon_number 14; exon_id "ENSMUSE00001299177.2"; level 3; protein_id "ENSMUSP00000127640.2"; transcript_support_level "5"; mgi_id "MGI:2142610"; tag "basic"; tag "appris_principal_1"; tag "CCDS"; ccdsid "CCDS22287.2"; havana_gene "OTTMUSG00000024631.1";
chr8	HAVANA	exon	46494354	46494471	0	-	.	gene_id "ENSMUSG00000038291.17"; transcript_id "ENSMUST00000110378.9"; gene_type "protein_coding"; gene_name "Snx25"; transcript_type "protein_coding"; transcript_name "Snx25-203"; exon_number 15; exon_id "ENSMUSE00001299177.2"; level 2; protein_id "ENSMUSP00000106007.3"; transcript_support_level "5"; mgi_id "MGI:2142610"; tag "basic"; havana_gene "OTTMUSG00000024631.1"; havana_transcript "OTTMUST00000060551.1";
chr8	HAVANA	CDS	46494354	46494471	0	-	0	gene_id "ENSMUSG00000038291.17"; transcript_id "ENSMUST00000110378.9"; gene_type "protein_coding"; gene_name "Snx25"; transcript_type "protein_coding"; transcript_name "Snx25-203"; exon_number 15; exon_id "ENSMUSE00001299177.2"; level 2; protein_id "ENSMUSP00000106007.3"; transcript_support_level "5"; mgi_id "MGI:2142610"; tag "basic"; havana_gene "OTTMUSG00000024631.1"; havana_transcript "OTTMUST00000060551.1";
chr8	HAVANA	exon	46494354	46494471	0	-	.	gene_id "ENSMUSG00000038291.17"; transcript_id "ENSMUST00000041582.15"; gene_type "protein_coding"; gene_name "Snx25"; transcript_type "protein_coding"; transcript_name "Snx25-201"; exon_number 15; exon_id "ENSMUSE00001299177.2"; level 2; protein_id "ENSMUSP00000035785.9"; transcript_support_level "5"; mgi_id "MGI:2142610"; tag "basic"; tag "Ensembl_canonical"; tag "GENCODE_Primary"; tag "appris_principal_1"; tag "CCDS"; ccdsid "CCDS22287.2"; havana_gene "OTTMUSG00000024631.1"; havana_transcript "OTTMUST00000060553.1";
chr8	HAVANA	CDS	46494354	46494471	0	-	0	gene_id "ENSMUSG00000038291.17"; transcript_id "ENSMUST00000041582.15"; gene_type "protein_coding"; gene_name "Snx25"; transcript_type "protein_coding"; transcript_name "Snx25-201"; exon_number 15; exon_id "ENSMUSE00001299177.2"; level 2; protein_id "ENSMUSP00000035785.9"; transcript_support_level "5"; mgi_id "MGI:2142610"; tag "basic"; tag "Ensembl_canonical"; tag "GENCODE_Primary"; tag "appris_principal_1"; tag "CCDS"; ccdsid "CCDS22287.2"; havana_gene "OTTMUSG00000024631.1"; havana_transcript "OTTMUST00000060553.1";
chr8	HAVANA	exon	46494354	46494471	0	-	.	gene_id "ENSMUSG00000038291.17"; transcript_id "ENSMUST00000176410.8"; gene_type "protein_coding"; gene_name "Snx25"; transcript_type "retained_intron"; transcript_name "Snx25-208"; exon_number 13; exon_id "ENSMUSE00001227162.2"; level 2; transcript_support_level "1"; mgi_id "MGI:2142610"; havana_gene "OTTMUSG00000024631.1"; havana_transcript "OTTMUST00000060552.1";
chr8	ENSEMBL_gcm37	exon	46494354	46494471	0.0509010975320921	-	.	gene_id "ENSMUSG00000038291.17"; transcript_id "ENSMUSG00000038291.17_tx_2"; exon_id "chr8_46494354_46494471_-"; exonnum "17"; txlen "3976";
chr8	ENSEMBL	exon	46497005	46497169	0	-	.	gene_id "ENSMUSG00000038291.17"; transcript_id "ENSMUST00000170416.8"; gene_type "protein_coding"; gene_name "Snx25"; transcript_type "protein_coding"; transcript_name "Snx25-207"; exon_number 13; exon_id "ENSMUSE00001218580.2"; level 3; protein_id "ENSMUSP00000127640.2"; transcript_support_level "5"; mgi_id "MGI:2142610"; tag "basic"; tag "appris_principal_1"; tag "CCDS"; ccdsid "CCDS22287.2"; havana_gene "OTTMUSG00000024631.1";
chr8	ENSEMBL	CDS	46497005	46497169	0	-	0	gene_id "ENSMUSG00000038291.17"; transcript_id "ENSMUST00000170416.8"; gene_type "protein_coding"; gene_name "Snx25"; transcript_type "protein_coding"; transcript_name "Snx25-207"; exon_number 13; exon_id "ENSMUSE00001218580.2"; level 3; protein_id "ENSMUSP00000127640.2"; transcript_support_level "5"; mgi_id "MGI:2142610"; tag "basic"; tag "appris_principal_1"; tag "CCDS"; ccdsid "CCDS22287.2"; havana_gene "OTTMUSG00000024631.1";
chr8	HAVANA	exon	46497005	46497169	0	-	.	gene_id "ENSMUSG00000038291.17"; transcript_id "ENSMUST00000110378.9"; gene_type "protein_coding"; gene_name "Snx25"; transcript_type "protein_coding"; transcript_name "Snx25-203"; exon_number 14; exon_id "ENSMUSE00001218580.2"; level 2; protein_id "ENSMUSP00000106007.3"; transcript_support_level "5"; mgi_id "MGI:2142610"; tag "basic"; havana_gene "OTTMUSG00000024631.1"; havana_transcript "OTTMUST00000060551.1";
chr8	HAVANA	CDS	46497005	46497169	0	-	0	gene_id "ENSMUSG00000038291.17"; transcript_id "ENSMUST00000110378.9"; gene_type "protein_coding"; gene_name "Snx25"; transcript_type "protein_coding"; transcript_name "Snx25-203"; exon_number 14; exon_id "ENSMUSE00001218580.2"; level 2; protein_id "ENSMUSP00000106007.3"; transcript_support_level "5"; mgi_id "MGI:2142610"; tag "basic"; havana_gene "OTTMUSG00000024631.1"; havana_transcript "OTTMUST00000060551.1";
chr8	HAVANA	exon	46497005	46497169	0	-	.	gene_id "ENSMUSG00000038291.17"; transcript_id "ENSMUST00000041582.15"; gene_type "protein_coding"; gene_name "Snx25"; transcript_type "protein_coding"; transcript_name "Snx25-201"; exon_number 14; exon_id "ENSMUSE00001218580.2"; level 2; protein_id "ENSMUSP00000035785.9"; transcript_support_level "5"; mgi_id "MGI:2142610"; tag "basic"; tag "Ensembl_canonical"; tag "GENCODE_Primary"; tag "appris_principal_1"; tag "CCDS"; ccdsid "CCDS22287.2"; havana_gene "OTTMUSG00000024631.1"; havana_transcript "OTTMUST00000060553.1";
chr8	HAVANA	CDS	46497005	46497169	0	-	0	gene_id "ENSMUSG00000038291.17"; transcript_id "ENSMUST00000041582.15"; gene_type "protein_coding"; gene_name "Snx25"; transcript_type "protein_coding"; transcript_name "Snx25-201"; exon_number 14; exon_id "ENSMUSE00001218580.2"; level 2; protein_id "ENSMUSP00000035785.9"; transcript_support_level "5"; mgi_id "MGI:2142610"; tag "basic"; tag "Ensembl_canonical"; tag "GENCODE_Primary"; tag "appris_principal_1"; tag "CCDS"; ccdsid "CCDS22287.2"; havana_gene "OTTMUSG00000024631.1"; havana_transcript "OTTMUST00000060553.1";
chr8	HAVANA	exon	46497005	46497169	0	-	.	gene_id "ENSMUSG00000038291.17"; transcript_id "ENSMUST00000176410.8"; gene_type "protein_coding"; gene_name "Snx25"; transcript_type "retained_intron"; transcript_name "Snx25-208"; exon_number 12; exon_id "ENSMUSE00001294319.2"; level 2; transcript_support_level "1"; mgi_id "MGI:2142610"; havana_gene "OTTMUSG00000024631.1"; havana_transcript "OTTMUST00000060552.1";
chr8	ENSEMBL_gcm37	exon	46497005	46497169	0.0509010975320921	-	.	gene_id "ENSMUSG00000038291.17"; transcript_id "ENSMUSG00000038291.17_tx_2"; exon_id "chr8_46497005_46497169_-"; exonnum "16"; txlen "3976";
chr8	ENSEMBL	exon	46498223	46498336	0	-	.	gene_id "ENSMUSG00000038291.17"; transcript_id "ENSMUST00000170416.8"; gene_type "protein_coding"; gene_name "Snx25"; transcript_type "protein_coding"; transcript_name "Snx25-207"; exon_number 12; exon_id "ENSMUSE00001225129.2"; level 3; protein_id "ENSMUSP00000127640.2"; transcript_support_level "5"; mgi_id "MGI:2142610"; tag "basic"; tag "appris_principal_1"; tag "CCDS"; ccdsid "CCDS22287.2"; havana_gene "OTTMUSG00000024631.1";
chr8	ENSEMBL	CDS	46498223	46498336	0	-	0	gene_id "ENSMUSG00000038291.17"; transcript_id "ENSMUST00000170416.8"; gene_type "protein_coding"; gene_name "Snx25"; transcript_type "protein_coding"; transcript_name "Snx25-207"; exon_number 12; exon_id "ENSMUSE00001225129.2"; level 3; protein_id "ENSMUSP00000127640.2"; transcript_support_level "5"; mgi_id "MGI:2142610"; tag "basic"; tag "appris_principal_1"; tag "CCDS"; ccdsid "CCDS22287.2"; havana_gene "OTTMUSG00000024631.1";
chr8	HAVANA	exon	46498223	46498336	0	-	.	gene_id "ENSMUSG00000038291.17"; transcript_id "ENSMUST00000110378.9"; gene_type "protein_coding"; gene_name "Snx25"; transcript_type "protein_coding"; transcript_name "Snx25-203"; exon_number 13; exon_id "ENSMUSE00001225129.2"; level 2; protein_id "ENSMUSP00000106007.3"; transcript_support_level "5"; mgi_id "MGI:2142610"; tag "basic"; havana_gene "OTTMUSG00000024631.1"; havana_transcript "OTTMUST00000060551.1";
chr8	HAVANA	CDS	46498223	46498336	0	-	0	gene_id "ENSMUSG00000038291.17"; transcript_id "ENSMUST00000110378.9"; gene_type "protein_coding"; gene_name "Snx25"; transcript_type "protein_coding"; transcript_name "Snx25-203"; exon_number 13; exon_id "ENSMUSE00001225129.2"; level 2; protein_id "ENSMUSP00000106007.3"; transcript_support_level "5"; mgi_id "MGI:2142610"; tag "basic"; havana_gene "OTTMUSG00000024631.1"; havana_transcript "OTTMUST00000060551.1";
chr8	HAVANA	exon	46498223	46498336	0	-	.	gene_id "ENSMUSG00000038291.17"; transcript_id "ENSMUST00000041582.15"; gene_type "protein_coding"; gene_name "Snx25"; transcript_type "protein_coding"; transcript_name "Snx25-201"; exon_number 13; exon_id "ENSMUSE00001225129.2"; level 2; protein_id "ENSMUSP00000035785.9"; transcript_support_level "5"; mgi_id "MGI:2142610"; tag "basic"; tag "Ensembl_canonical"; tag "GENCODE_Primary"; tag "appris_principal_1"; tag "CCDS"; ccdsid "CCDS22287.2"; havana_gene "OTTMUSG00000024631.1"; havana_transcript "OTTMUST00000060553.1";
chr8	HAVANA	CDS	46498223	46498336	0	-	0	gene_id "ENSMUSG00000038291.17"; transcript_id "ENSMUST00000041582.15"; gene_type "protein_coding"; gene_name "Snx25"; transcript_type "protein_coding"; transcript_name "Snx25-201"; exon_number 13; exon_id "ENSMUSE00001225129.2"; level 2; protein_id "ENSMUSP00000035785.9"; transcript_support_level "5"; mgi_id "MGI:2142610"; tag "basic"; tag "Ensembl_canonical"; tag "GENCODE_Primary"; tag "appris_principal_1"; tag "CCDS"; ccdsid "CCDS22287.2"; havana_gene "OTTMUSG00000024631.1"; havana_transcript "OTTMUST00000060553.1";
chr8	HAVANA	exon	46498223	46498336	0	-	.	gene_id "ENSMUSG00000038291.17"; transcript_id "ENSMUST00000176410.8"; gene_type "protein_coding"; gene_name "Snx25"; transcript_type "retained_intron"; transcript_name "Snx25-208"; exon_number 11; exon_id "ENSMUSE00001311749.2"; level 2; transcript_support_level "1"; mgi_id "MGI:2142610"; havana_gene "OTTMUSG00000024631.1"; havana_transcript "OTTMUST00000060552.1";
chr8	ENSEMBL_gcm37	exon	46498223	46498336	0.0509010975320921	-	.	gene_id "ENSMUSG00000038291.17"; transcript_id "ENSMUSG00000038291.17_tx_2"; exon_id "chr8_46498223_46498336_-"; exonnum "15"; txlen "3976";
chr8	ENSEMBL	exon	46500328	46500468	0	-	.	gene_id "ENSMUSG00000038291.17"; transcript_id "ENSMUST00000170416.8"; gene_type "protein_coding"; gene_name "Snx25"; transcript_type "protein_coding"; transcript_name "Snx25-207"; exon_number 11; exon_id "ENSMUSE00001210080.2"; level 3; protein_id "ENSMUSP00000127640.2"; transcript_support_level "5"; mgi_id "MGI:2142610"; tag "basic"; tag "appris_principal_1"; tag "CCDS"; ccdsid "CCDS22287.2"; havana_gene "OTTMUSG00000024631.1";
chr8	ENSEMBL	CDS	46500328	46500468	0	-	0	gene_id "ENSMUSG00000038291.17"; transcript_id "ENSMUST00000170416.8"; gene_type "protein_coding"; gene_name "Snx25"; transcript_type "protein_coding"; transcript_name "Snx25-207"; exon_number 11; exon_id "ENSMUSE00001210080.2"; level 3; protein_id "ENSMUSP00000127640.2"; transcript_support_level "5"; mgi_id "MGI:2142610"; tag "basic"; tag "appris_principal_1"; tag "CCDS"; ccdsid "CCDS22287.2"; havana_gene "OTTMUSG00000024631.1";
chr8	HAVANA	exon	46500328	46500468	0	-	.	gene_id "ENSMUSG00000038291.17"; transcript_id "ENSMUST00000110378.9"; gene_type "protein_coding"; gene_name "Snx25"; transcript_type "protein_coding"; transcript_name "Snx25-203"; exon_number 12; exon_id "ENSMUSE00001210080.2"; level 2; protein_id "ENSMUSP00000106007.3"; transcript_support_level "5"; mgi_id "MGI:2142610"; tag "basic"; havana_gene "OTTMUSG00000024631.1"; havana_transcript "OTTMUST00000060551.1";
chr8	HAVANA	CDS	46500328	46500468	0	-	0	gene_id "ENSMUSG00000038291.17"; transcript_id "ENSMUST00000110378.9"; gene_type "protein_coding"; gene_name "Snx25"; transcript_type "protein_coding"; transcript_name "Snx25-203"; exon_number 12; exon_id "ENSMUSE00001210080.2"; level 2; protein_id "ENSMUSP00000106007.3"; transcript_support_level "5"; mgi_id "MGI:2142610"; tag "basic"; havana_gene "OTTMUSG00000024631.1"; havana_transcript "OTTMUST00000060551.1";
chr8	HAVANA	exon	46500328	46500468	0	-	.	gene_id "ENSMUSG00000038291.17"; transcript_id "ENSMUST00000041582.15"; gene_type "protein_coding"; gene_name "Snx25"; transcript_type "protein_coding"; transcript_name "Snx25-201"; exon_number 12; exon_id "ENSMUSE00001210080.2"; level 2; protein_id "ENSMUSP00000035785.9"; transcript_support_level "5"; mgi_id "MGI:2142610"; tag "basic"; tag "Ensembl_canonical"; tag "GENCODE_Primary"; tag "appris_principal_1"; tag "CCDS"; ccdsid "CCDS22287.2"; havana_gene "OTTMUSG00000024631.1"; havana_transcript "OTTMUST00000060553.1";
chr8	HAVANA	CDS	46500328	46500468	0	-	0	gene_id "ENSMUSG00000038291.17"; transcript_id "ENSMUST00000041582.15"; gene_type "protein_coding"; gene_name "Snx25"; transcript_type "protein_coding"; transcript_name "Snx25-201"; exon_number 12; exon_id "ENSMUSE00001210080.2"; level 2; protein_id "ENSMUSP00000035785.9"; transcript_support_level "5"; mgi_id "MGI:2142610"; tag "basic"; tag "Ensembl_canonical"; tag "GENCODE_Primary"; tag "appris_principal_1"; tag "CCDS"; ccdsid "CCDS22287.2"; havana_gene "OTTMUSG00000024631.1"; havana_transcript "OTTMUST00000060553.1";
chr8	HAVANA	exon	46500328	46500468	0	-	.	gene_id "ENSMUSG00000038291.17"; transcript_id "ENSMUST00000176410.8"; gene_type "protein_coding"; gene_name "Snx25"; transcript_type "retained_intron"; transcript_name "Snx25-208"; exon_number 10; exon_id "ENSMUSE00001312081.2"; level 2; transcript_support_level "1"; mgi_id "MGI:2142610"; havana_gene "OTTMUSG00000024631.1"; havana_transcript "OTTMUST00000060552.1";
chr8	ENSEMBL_gcm37	exon	46500328	46500468	0.0509010975320921	-	.	gene_id "ENSMUSG00000038291.17"; transcript_id "ENSMUSG00000038291.17_tx_2"; exon_id "chr8_46500328_46500468_-"; exonnum "14"; txlen "3976";
chr8	ENSEMBL	exon	46502403	46502534	0	-	.	gene_id "ENSMUSG00000038291.17"; transcript_id "ENSMUST00000170416.8"; gene_type "protein_coding"; gene_name "Snx25"; transcript_type "protein_coding"; transcript_name "Snx25-207"; exon_number 10; exon_id "ENSMUSE00001245039.2"; level 3; protein_id "ENSMUSP00000127640.2"; transcript_support_level "5"; mgi_id "MGI:2142610"; tag "basic"; tag "appris_principal_1"; tag "CCDS"; ccdsid "CCDS22287.2"; havana_gene "OTTMUSG00000024631.1";
chr8	ENSEMBL	CDS	46502403	46502534	0	-	0	gene_id "ENSMUSG00000038291.17"; transcript_id "ENSMUST00000170416.8"; gene_type "protein_coding"; gene_name "Snx25"; transcript_type "protein_coding"; transcript_name "Snx25-207"; exon_number 10; exon_id "ENSMUSE00001245039.2"; level 3; protein_id "ENSMUSP00000127640.2"; transcript_support_level "5"; mgi_id "MGI:2142610"; tag "basic"; tag "appris_principal_1"; tag "CCDS"; ccdsid "CCDS22287.2"; havana_gene "OTTMUSG00000024631.1";
chr8	HAVANA	exon	46502403	46502534	0	-	.	gene_id "ENSMUSG00000038291.17"; transcript_id "ENSMUST00000110378.9"; gene_type "protein_coding"; gene_name "Snx25"; transcript_type "protein_coding"; transcript_name "Snx25-203"; exon_number 11; exon_id "ENSMUSE00001245039.2"; level 2; protein_id "ENSMUSP00000106007.3"; transcript_support_level "5"; mgi_id "MGI:2142610"; tag "basic"; havana_gene "OTTMUSG00000024631.1"; havana_transcript "OTTMUST00000060551.1";
chr8	HAVANA	CDS	46502403	46502534	0	-	0	gene_id "ENSMUSG00000038291.17"; transcript_id "ENSMUST00000110378.9"; gene_type "protein_coding"; gene_name "Snx25"; transcript_type "protein_coding"; transcript_name "Snx25-203"; exon_number 11; exon_id "ENSMUSE00001245039.2"; level 2; protein_id "ENSMUSP00000106007.3"; transcript_support_level "5"; mgi_id "MGI:2142610"; tag "basic"; havana_gene "OTTMUSG00000024631.1"; havana_transcript "OTTMUST00000060551.1";
chr8	HAVANA	exon	46502403	46502534	0	-	.	gene_id "ENSMUSG00000038291.17"; transcript_id "ENSMUST00000041582.15"; gene_type "protein_coding"; gene_name "Snx25"; transcript_type "protein_coding"; transcript_name "Snx25-201"; exon_number 11; exon_id "ENSMUSE00001245039.2"; level 2; protein_id "ENSMUSP00000035785.9"; transcript_support_level "5"; mgi_id "MGI:2142610"; tag "basic"; tag "Ensembl_canonical"; tag "GENCODE_Primary"; tag "appris_principal_1"; tag "CCDS"; ccdsid "CCDS22287.2"; havana_gene "OTTMUSG00000024631.1"; havana_transcript "OTTMUST00000060553.1";
chr8	HAVANA	CDS	46502403	46502534	0	-	0	gene_id "ENSMUSG00000038291.17"; transcript_id "ENSMUST00000041582.15"; gene_type "protein_coding"; gene_name "Snx25"; transcript_type "protein_coding"; transcript_name "Snx25-201"; exon_number 11; exon_id "ENSMUSE00001245039.2"; level 2; protein_id "ENSMUSP00000035785.9"; transcript_support_level "5"; mgi_id "MGI:2142610"; tag "basic"; tag "Ensembl_canonical"; tag "GENCODE_Primary"; tag "appris_principal_1"; tag "CCDS"; ccdsid "CCDS22287.2"; havana_gene "OTTMUSG00000024631.1"; havana_transcript "OTTMUST00000060553.1";
chr8	HAVANA	exon	46502403	46502534	0	-	.	gene_id "ENSMUSG00000038291.17"; transcript_id "ENSMUST00000176410.8"; gene_type "protein_coding"; gene_name "Snx25"; transcript_type "retained_intron"; transcript_name "Snx25-208"; exon_number 9; exon_id "ENSMUSE00001276825.2"; level 2; transcript_support_level "1"; mgi_id "MGI:2142610"; havana_gene "OTTMUSG00000024631.1"; havana_transcript "OTTMUST00000060552.1";
chr8	ENSEMBL_gcm37	exon	46502403	46502534	0.0509010975320921	-	.	gene_id "ENSMUSG00000038291.17"; transcript_id "ENSMUSG00000038291.17_tx_2"; exon_id "chr8_46502403_46502534_-"; exonnum "13"; txlen "3976";
chr8	HAVANA	exon	46502441	46502534	0	-	.	gene_id "ENSMUSG00000038291.17"; transcript_id "ENSMUST00000136097.2"; gene_type "protein_coding"; gene_name "Snx25"; transcript_type "protein_coding_CDS_not_defined"; transcript_name "Snx25-204"; exon_number 4; exon_id "ENSMUSE00000773190.2"; level 2; transcript_support_level "3"; mgi_id "MGI:2142610"; havana_gene "OTTMUSG00000024631.1"; havana_transcript "OTTMUST00000060556.1";
chr8	HAVANA	transcript	46502441	46509489	0	-	.	gene_id "ENSMUSG00000038291.17"; transcript_id "ENSMUST00000136097.2"; gene_type "protein_coding"; gene_name "Snx25"; transcript_type "protein_coding_CDS_not_defined"; transcript_name "Snx25-204"; level 2; transcript_support_level "3"; mgi_id "MGI:2142610"; havana_gene "OTTMUSG00000024631.1"; havana_transcript "OTTMUST00000060556.1";
chr8	ENSEMBL	exon	46507356	46507517	0	-	.	gene_id "ENSMUSG00000038291.17"; transcript_id "ENSMUST00000170416.8"; gene_type "protein_coding"; gene_name "Snx25"; transcript_type "protein_coding"; transcript_name "Snx25-207"; exon_number 9; exon_id "ENSMUSE00001220694.2"; level 3; protein_id "ENSMUSP00000127640.2"; transcript_support_level "5"; mgi_id "MGI:2142610"; tag "basic"; tag "appris_principal_1"; tag "CCDS"; ccdsid "CCDS22287.2"; havana_gene "OTTMUSG00000024631.1";
chr8	ENSEMBL	CDS	46507356	46507517	0	-	0	gene_id "ENSMUSG00000038291.17"; transcript_id "ENSMUST00000170416.8"; gene_type "protein_coding"; gene_name "Snx25"; transcript_type "protein_coding"; transcript_name "Snx25-207"; exon_number 9; exon_id "ENSMUSE00001220694.2"; level 3; protein_id "ENSMUSP00000127640.2"; transcript_support_level "5"; mgi_id "MGI:2142610"; tag "basic"; tag "appris_principal_1"; tag "CCDS"; ccdsid "CCDS22287.2"; havana_gene "OTTMUSG00000024631.1";
chr8	HAVANA	exon	46507356	46507517	0	-	.	gene_id "ENSMUSG00000038291.17"; transcript_id "ENSMUST00000110378.9"; gene_type "protein_coding"; gene_name "Snx25"; transcript_type "protein_coding"; transcript_name "Snx25-203"; exon_number 10; exon_id "ENSMUSE00001220694.2"; level 2; protein_id "ENSMUSP00000106007.3"; transcript_support_level "5"; mgi_id "MGI:2142610"; tag "basic"; havana_gene "OTTMUSG00000024631.1"; havana_transcript "OTTMUST00000060551.1";
chr8	HAVANA	CDS	46507356	46507517	0	-	0	gene_id "ENSMUSG00000038291.17"; transcript_id "ENSMUST00000110378.9"; gene_type "protein_coding"; gene_name "Snx25"; transcript_type "protein_coding"; transcript_name "Snx25-203"; exon_number 10; exon_id "ENSMUSE00001220694.2"; level 2; protein_id "ENSMUSP00000106007.3"; transcript_support_level "5"; mgi_id "MGI:2142610"; tag "basic"; havana_gene "OTTMUSG00000024631.1"; havana_transcript "OTTMUST00000060551.1";
chr8	HAVANA	exon	46507356	46507517	0	-	.	gene_id "ENSMUSG00000038291.17"; transcript_id "ENSMUST00000041582.15"; gene_type "protein_coding"; gene_name "Snx25"; transcript_type "protein_coding"; transcript_name "Snx25-201"; exon_number 10; exon_id "ENSMUSE00001220694.2"; level 2; protein_id "ENSMUSP00000035785.9"; transcript_support_level "5"; mgi_id "MGI:2142610"; tag "basic"; tag "Ensembl_canonical"; tag "GENCODE_Primary"; tag "appris_principal_1"; tag "CCDS"; ccdsid "CCDS22287.2"; havana_gene "OTTMUSG00000024631.1"; havana_transcript "OTTMUST00000060553.1";
chr8	HAVANA	CDS	46507356	46507517	0	-	0	gene_id "ENSMUSG00000038291.17"; transcript_id "ENSMUST00000041582.15"; gene_type "protein_coding"; gene_name "Snx25"; transcript_type "protein_coding"; transcript_name "Snx25-201"; exon_number 10; exon_id "ENSMUSE00001220694.2"; level 2; protein_id "ENSMUSP00000035785.9"; transcript_support_level "5"; mgi_id "MGI:2142610"; tag "basic"; tag "Ensembl_canonical"; tag "GENCODE_Primary"; tag "appris_principal_1"; tag "CCDS"; ccdsid "CCDS22287.2"; havana_gene "OTTMUSG00000024631.1"; havana_transcript "OTTMUST00000060553.1";
chr8	HAVANA	exon	46507356	46507517	0	-	.	gene_id "ENSMUSG00000038291.17"; transcript_id "ENSMUST00000176410.8"; gene_type "protein_coding"; gene_name "Snx25"; transcript_type "retained_intron"; transcript_name "Snx25-208"; exon_number 8; exon_id "ENSMUSE00001313313.2"; level 2; transcript_support_level "1"; mgi_id "MGI:2142610"; havana_gene "OTTMUSG00000024631.1"; havana_transcript "OTTMUST00000060552.1";
chr8	HAVANA	exon	46507356	46507517	0	-	.	gene_id "ENSMUSG00000038291.17"; transcript_id "ENSMUST00000136097.2"; gene_type "protein_coding"; gene_name "Snx25"; transcript_type "protein_coding_CDS_not_defined"; transcript_name "Snx25-204"; exon_number 3; exon_id "ENSMUSE00001313313.2"; level 2; transcript_support_level "3"; mgi_id "MGI:2142610"; havana_gene "OTTMUSG00000024631.1"; havana_transcript "OTTMUST00000060556.1";
chr8	ENSEMBL_gcm37	exon	46507356	46507517	0.0509010975320921	-	.	gene_id "ENSMUSG00000038291.17"; transcript_id "ENSMUSG00000038291.17_tx_2"; exon_id "chr8_46507356_46507517_-"; exonnum "12"; txlen "3976";
chr8	ENSEMBL	exon	46508885	46509160	0	-	.	gene_id "ENSMUSG00000038291.17"; transcript_id "ENSMUST00000170416.8"; gene_type "protein_coding"; gene_name "Snx25"; transcript_type "protein_coding"; transcript_name "Snx25-207"; exon_number 8; exon_id "ENSMUSE00001234392.2"; level 3; protein_id "ENSMUSP00000127640.2"; transcript_support_level "5"; mgi_id "MGI:2142610"; tag "basic"; tag "appris_principal_1"; tag "CCDS"; ccdsid "CCDS22287.2"; havana_gene "OTTMUSG00000024631.1";
chr8	ENSEMBL	CDS	46508885	46509160	0	-	0	gene_id "ENSMUSG00000038291.17"; transcript_id "ENSMUST00000170416.8"; gene_type "protein_coding"; gene_name "Snx25"; transcript_type "protein_coding"; transcript_name "Snx25-207"; exon_number 8; exon_id "ENSMUSE00001234392.2"; level 3; protein_id "ENSMUSP00000127640.2"; transcript_support_level "5"; mgi_id "MGI:2142610"; tag "basic"; tag "appris_principal_1"; tag "CCDS"; ccdsid "CCDS22287.2"; havana_gene "OTTMUSG00000024631.1";
chr8	HAVANA	exon	46508885	46509160	0	-	.	gene_id "ENSMUSG00000038291.17"; transcript_id "ENSMUST00000110378.9"; gene_type "protein_coding"; gene_name "Snx25"; transcript_type "protein_coding"; transcript_name "Snx25-203"; exon_number 9; exon_id "ENSMUSE00001234392.2"; level 2; protein_id "ENSMUSP00000106007.3"; transcript_support_level "5"; mgi_id "MGI:2142610"; tag "basic"; havana_gene "OTTMUSG00000024631.1"; havana_transcript "OTTMUST00000060551.1";
chr8	HAVANA	CDS	46508885	46509160	0	-	0	gene_id "ENSMUSG00000038291.17"; transcript_id "ENSMUST00000110378.9"; gene_type "protein_coding"; gene_name "Snx25"; transcript_type "protein_coding"; transcript_name "Snx25-203"; exon_number 9; exon_id "ENSMUSE00001234392.2"; level 2; protein_id "ENSMUSP00000106007.3"; transcript_support_level "5"; mgi_id "MGI:2142610"; tag "basic"; havana_gene "OTTMUSG00000024631.1"; havana_transcript "OTTMUST00000060551.1";
chr8	HAVANA	exon	46508885	46509160	0	-	.	gene_id "ENSMUSG00000038291.17"; transcript_id "ENSMUST00000041582.15"; gene_type "protein_coding"; gene_name "Snx25"; transcript_type "protein_coding"; transcript_name "Snx25-201"; exon_number 9; exon_id "ENSMUSE00001234392.2"; level 2; protein_id "ENSMUSP00000035785.9"; transcript_support_level "5"; mgi_id "MGI:2142610"; tag "basic"; tag "Ensembl_canonical"; tag "GENCODE_Primary"; tag "appris_principal_1"; tag "CCDS"; ccdsid "CCDS22287.2"; havana_gene "OTTMUSG00000024631.1"; havana_transcript "OTTMUST00000060553.1";
chr8	HAVANA	CDS	46508885	46509160	0	-	0	gene_id "ENSMUSG00000038291.17"; transcript_id "ENSMUST00000041582.15"; gene_type "protein_coding"; gene_name "Snx25"; transcript_type "protein_coding"; transcript_name "Snx25-201"; exon_number 9; exon_id "ENSMUSE00001234392.2"; level 2; protein_id "ENSMUSP00000035785.9"; transcript_support_level "5"; mgi_id "MGI:2142610"; tag "basic"; tag "Ensembl_canonical"; tag "GENCODE_Primary"; tag "appris_principal_1"; tag "CCDS"; ccdsid "CCDS22287.2"; havana_gene "OTTMUSG00000024631.1"; havana_transcript "OTTMUST00000060553.1";
chr8	HAVANA	exon	46508885	46509160	0	-	.	gene_id "ENSMUSG00000038291.17"; transcript_id "ENSMUST00000176410.8"; gene_type "protein_coding"; gene_name "Snx25"; transcript_type "retained_intron"; transcript_name "Snx25-208"; exon_number 7; exon_id "ENSMUSE00001267724.2"; level 2; transcript_support_level "1"; mgi_id "MGI:2142610"; havana_gene "OTTMUSG00000024631.1"; havana_transcript "OTTMUST00000060552.1";
chr8	HAVANA	exon	46508885	46509160	0	-	.	gene_id "ENSMUSG00000038291.17"; transcript_id "ENSMUST00000136097.2"; gene_type "protein_coding"; gene_name "Snx25"; transcript_type "protein_coding_CDS_not_defined"; transcript_name "Snx25-204"; exon_number 2; exon_id "ENSMUSE00001267724.2"; level 2; transcript_support_level "3"; mgi_id "MGI:2142610"; havana_gene "OTTMUSG00000024631.1"; havana_transcript "OTTMUST00000060556.1";
chr8	ENSEMBL_gcm37	exon	46508885	46509160	0.0509010975320921	-	.	gene_id "ENSMUSG00000038291.17"; transcript_id "ENSMUSG00000038291.17_tx_2"; exon_id "chr8_46508885_46509160_-"; exonnum "11"; txlen "3976";
chr8	HAVANA	exon	46509113	46509160	0	-	.	gene_id "ENSMUSG00000038291.17"; transcript_id "ENSMUST00000110377.9"; gene_type "protein_coding"; gene_name "Snx25"; transcript_type "nonsense_mediated_decay"; transcript_name "Snx25-202"; exon_number 6; exon_id "ENSMUSE00000956576.2"; level 2; protein_id "ENSMUSP00000106006.3"; transcript_support_level "5"; mgi_id "MGI:2142610"; tag "not_organism_supported"; havana_gene "OTTMUSG00000024631.1"; havana_transcript "OTTMUST00000103312.1";
chr8	HAVANA	UTR	46509113	46509160	0	-	.	gene_id "ENSMUSG00000038291.17"; transcript_id "ENSMUST00000110377.9"; gene_type "protein_coding"; gene_name "Snx25"; transcript_type "nonsense_mediated_decay"; transcript_name "Snx25-202"; exon_number 6; exon_id "ENSMUSE00000956576.2"; level 2; protein_id "ENSMUSP00000106006.3"; transcript_support_level "5"; mgi_id "MGI:2142610"; tag "not_organism_supported"; havana_gene "OTTMUSG00000024631.1"; havana_transcript "OTTMUST00000103312.1";
chr8	HAVANA	transcript	46509113	46577170	0	-	.	gene_id "ENSMUSG00000038291.17"; transcript_id "ENSMUST00000110377.9"; gene_type "protein_coding"; gene_name "Snx25"; transcript_type "nonsense_mediated_decay"; transcript_name "Snx25-202"; level 2; protein_id "ENSMUSP00000106006.3"; transcript_support_level "5"; mgi_id "MGI:2142610"; tag "not_organism_supported"; havana_gene "OTTMUSG00000024631.1"; havana_transcript "OTTMUST00000103312.1";
chr8	HAVANA	exon	46509157	46509160	0	-	.	gene_id "ENSMUSG00000038291.17"; transcript_id "ENSMUST00000144244.2"; gene_type "protein_coding"; gene_name "Snx25"; transcript_type "protein_coding"; transcript_name "Snx25-205"; exon_number 5; exon_id "ENSMUSE00001473951.2"; level 2; protein_id "ENSMUSP00000148177.2"; transcript_support_level "5"; mgi_id "MGI:2142610"; tag "dotter_confirmed"; tag "mRNA_start_NF"; tag "mRNA_end_NF"; tag "cds_start_NF"; tag "cds_end_NF"; havana_gene "OTTMUSG00000024631.1"; havana_transcript "OTTMUST00000060555.1";
chr8	HAVANA	CDS	46509157	46509160	0	-	0	gene_id "ENSMUSG00000038291.17"; transcript_id "ENSMUST00000144244.2"; gene_type "protein_coding"; gene_name "Snx25"; transcript_type "protein_coding"; transcript_name "Snx25-205"; exon_number 5; exon_id "ENSMUSE00001473951.2"; level 2; protein_id "ENSMUSP00000148177.2"; transcript_support_level "5"; mgi_id "MGI:2142610"; tag "dotter_confirmed"; tag "mRNA_start_NF"; tag "mRNA_end_NF"; tag "cds_start_NF"; tag "cds_end_NF"; havana_gene "OTTMUSG00000024631.1"; havana_transcript "OTTMUST00000060555.1";
chr8	HAVANA	transcript	46509157	46542730	0	-	.	gene_id "ENSMUSG00000038291.17"; transcript_id "ENSMUST00000144244.2"; gene_type "protein_coding"; gene_name "Snx25"; transcript_type "protein_coding"; transcript_name "Snx25-205"; level 2; protein_id "ENSMUSP00000148177.2"; transcript_support_level "5"; mgi_id "MGI:2142610"; tag "dotter_confirmed"; tag "mRNA_start_NF"; tag "mRNA_end_NF"; tag "cds_start_NF"; tag "cds_end_NF"; havana_gene "OTTMUSG00000024631.1"; havana_transcript "OTTMUST00000060555.1";
chr8	HAVANA	exon	46509381	46509489	0	-	.	gene_id "ENSMUSG00000038291.17"; transcript_id "ENSMUST00000136097.2"; gene_type "protein_coding"; gene_name "Snx25"; transcript_type "protein_coding_CDS_not_defined"; transcript_name "Snx25-204"; exon_number 1; exon_id "ENSMUSE00000787536.2"; level 2; transcript_support_level "3"; mgi_id "MGI:2142610"; havana_gene "OTTMUSG00000024631.1"; havana_transcript "OTTMUST00000060556.1";
chr8	ENSEMBL	exon	46511504	46511635	0	-	.	gene_id "ENSMUSG00000038291.17"; transcript_id "ENSMUST00000170416.8"; gene_type "protein_coding"; gene_name "Snx25"; transcript_type "protein_coding"; transcript_name "Snx25-207"; exon_number 7; exon_id "ENSMUSE00001252492.2"; level 3; protein_id "ENSMUSP00000127640.2"; transcript_support_level "5"; mgi_id "MGI:2142610"; tag "basic"; tag "appris_principal_1"; tag "CCDS"; ccdsid "CCDS22287.2"; havana_gene "OTTMUSG00000024631.1";
chr8	ENSEMBL	CDS	46511504	46511635	0	-	0	gene_id "ENSMUSG00000038291.17"; transcript_id "ENSMUST00000170416.8"; gene_type "protein_coding"; gene_name "Snx25"; transcript_type "protein_coding"; transcript_name "Snx25-207"; exon_number 7; exon_id "ENSMUSE00001252492.2"; level 3; protein_id "ENSMUSP00000127640.2"; transcript_support_level "5"; mgi_id "MGI:2142610"; tag "basic"; tag "appris_principal_1"; tag "CCDS"; ccdsid "CCDS22287.2"; havana_gene "OTTMUSG00000024631.1";
chr8	HAVANA	exon	46511504	46511635	0	-	.	gene_id "ENSMUSG00000038291.17"; transcript_id "ENSMUST00000110378.9"; gene_type "protein_coding"; gene_name "Snx25"; transcript_type "protein_coding"; transcript_name "Snx25-203"; exon_number 8; exon_id "ENSMUSE00001252492.2"; level 2; protein_id "ENSMUSP00000106007.3"; transcript_support_level "5"; mgi_id "MGI:2142610"; tag "basic"; havana_gene "OTTMUSG00000024631.1"; havana_transcript "OTTMUST00000060551.1";
chr8	HAVANA	CDS	46511504	46511635	0	-	0	gene_id "ENSMUSG00000038291.17"; transcript_id "ENSMUST00000110378.9"; gene_type "protein_coding"; gene_name "Snx25"; transcript_type "protein_coding"; transcript_name "Snx25-203"; exon_number 8; exon_id "ENSMUSE00001252492.2"; level 2; protein_id "ENSMUSP00000106007.3"; transcript_support_level "5"; mgi_id "MGI:2142610"; tag "basic"; havana_gene "OTTMUSG00000024631.1"; havana_transcript "OTTMUST00000060551.1";
chr8	HAVANA	exon	46511504	46511635	0	-	.	gene_id "ENSMUSG00000038291.17"; transcript_id "ENSMUST00000041582.15"; gene_type "protein_coding"; gene_name "Snx25"; transcript_type "protein_coding"; transcript_name "Snx25-201"; exon_number 8; exon_id "ENSMUSE00001252492.2"; level 2; protein_id "ENSMUSP00000035785.9"; transcript_support_level "5"; mgi_id "MGI:2142610"; tag "basic"; tag "Ensembl_canonical"; tag "GENCODE_Primary"; tag "appris_principal_1"; tag "CCDS"; ccdsid "CCDS22287.2"; havana_gene "OTTMUSG00000024631.1"; havana_transcript "OTTMUST00000060553.1";
chr8	HAVANA	CDS	46511504	46511635	0	-	0	gene_id "ENSMUSG00000038291.17"; transcript_id "ENSMUST00000041582.15"; gene_type "protein_coding"; gene_name "Snx25"; transcript_type "protein_coding"; transcript_name "Snx25-201"; exon_number 8; exon_id "ENSMUSE00001252492.2"; level 2; protein_id "ENSMUSP00000035785.9"; transcript_support_level "5"; mgi_id "MGI:2142610"; tag "basic"; tag "Ensembl_canonical"; tag "GENCODE_Primary"; tag "appris_principal_1"; tag "CCDS"; ccdsid "CCDS22287.2"; havana_gene "OTTMUSG00000024631.1"; havana_transcript "OTTMUST00000060553.1";
chr8	HAVANA	exon	46511504	46511635	0	-	.	gene_id "ENSMUSG00000038291.17"; transcript_id "ENSMUST00000176410.8"; gene_type "protein_coding"; gene_name "Snx25"; transcript_type "retained_intron"; transcript_name "Snx25-208"; exon_number 6; exon_id "ENSMUSE00001305222.2"; level 2; transcript_support_level "1"; mgi_id "MGI:2142610"; havana_gene "OTTMUSG00000024631.1"; havana_transcript "OTTMUST00000060552.1";
chr8	HAVANA	exon	46511504	46511635	0	-	.	gene_id "ENSMUSG00000038291.17"; transcript_id "ENSMUST00000110377.9"; gene_type "protein_coding"; gene_name "Snx25"; transcript_type "nonsense_mediated_decay"; transcript_name "Snx25-202"; exon_number 5; exon_id "ENSMUSE00001305222.2"; level 2; protein_id "ENSMUSP00000106006.3"; transcript_support_level "5"; mgi_id "MGI:2142610"; tag "not_organism_supported"; havana_gene "OTTMUSG00000024631.1"; havana_transcript "OTTMUST00000103312.1";
chr8	HAVANA	UTR	46511504	46511635	0	-	.	gene_id "ENSMUSG00000038291.17"; transcript_id "ENSMUST00000110377.9"; gene_type "protein_coding"; gene_name "Snx25"; transcript_type "nonsense_mediated_decay"; transcript_name "Snx25-202"; exon_number 5; exon_id "ENSMUSE00001305222.2"; level 2; protein_id "ENSMUSP00000106006.3"; transcript_support_level "5"; mgi_id "MGI:2142610"; tag "not_organism_supported"; havana_gene "OTTMUSG00000024631.1"; havana_transcript "OTTMUST00000103312.1";
chr8	HAVANA	exon	46511504	46511635	0	-	.	gene_id "ENSMUSG00000038291.17"; transcript_id "ENSMUST00000144244.2"; gene_type "protein_coding"; gene_name "Snx25"; transcript_type "protein_coding"; transcript_name "Snx25-205"; exon_number 4; exon_id "ENSMUSE00001252492.2"; level 2; protein_id "ENSMUSP00000148177.2"; transcript_support_level "5"; mgi_id "MGI:2142610"; tag "dotter_confirmed"; tag "mRNA_start_NF"; tag "mRNA_end_NF"; tag "cds_start_NF"; tag "cds_end_NF"; havana_gene "OTTMUSG00000024631.1"; havana_transcript "OTTMUST00000060555.1";
chr8	HAVANA	CDS	46511504	46511635	0	-	0	gene_id "ENSMUSG00000038291.17"; transcript_id "ENSMUST00000144244.2"; gene_type "protein_coding"; gene_name "Snx25"; transcript_type "protein_coding"; transcript_name "Snx25-205"; exon_number 4; exon_id "ENSMUSE00001252492.2"; level 2; protein_id "ENSMUSP00000148177.2"; transcript_support_level "5"; mgi_id "MGI:2142610"; tag "dotter_confirmed"; tag "mRNA_start_NF"; tag "mRNA_end_NF"; tag "cds_start_NF"; tag "cds_end_NF"; havana_gene "OTTMUSG00000024631.1"; havana_transcript "OTTMUST00000060555.1";
chr8	ENSEMBL_gcm37	exon	46511504	46511635	0.0509010975320921	-	.	gene_id "ENSMUSG00000038291.17"; transcript_id "ENSMUSG00000038291.17_tx_2"; exon_id "chr8_46511504_46511635_-"; exonnum "10"; txlen "3976";
chr8	HAVANA	UTR	46521093	46521205	0	-	.	gene_id "ENSMUSG00000038291.17"; transcript_id "ENSMUST00000110377.9"; gene_type "protein_coding"; gene_name "Snx25"; transcript_type "nonsense_mediated_decay"; transcript_name "Snx25-202"; exon_number 4; exon_id "ENSMUSE00000947252.2"; level 2; protein_id "ENSMUSP00000106006.3"; transcript_support_level "5"; mgi_id "MGI:2142610"; tag "not_organism_supported"; havana_gene "OTTMUSG00000024631.1"; havana_transcript "OTTMUST00000103312.1";
chr8	HAVANA	exon	46521093	46521219	0	-	.	gene_id "ENSMUSG00000038291.17"; transcript_id "ENSMUST00000110377.9"; gene_type "protein_coding"; gene_name "Snx25"; transcript_type "nonsense_mediated_decay"; transcript_name "Snx25-202"; exon_number 4; exon_id "ENSMUSE00000947252.2"; level 2; protein_id "ENSMUSP00000106006.3"; transcript_support_level "5"; mgi_id "MGI:2142610"; tag "not_organism_supported"; havana_gene "OTTMUSG00000024631.1"; havana_transcript "OTTMUST00000103312.1";
chr8	ENSEMBL	exon	46521093	46521274	0	-	.	gene_id "ENSMUSG00000038291.17"; transcript_id "ENSMUST00000170416.8"; gene_type "protein_coding"; gene_name "Snx25"; transcript_type "protein_coding"; transcript_name "Snx25-207"; exon_number 6; exon_id "ENSMUSE00001313266.2"; level 3; protein_id "ENSMUSP00000127640.2"; transcript_support_level "5"; mgi_id "MGI:2142610"; tag "basic"; tag "appris_principal_1"; tag "CCDS"; ccdsid "CCDS22287.2"; havana_gene "OTTMUSG00000024631.1";
chr8	ENSEMBL	CDS	46521093	46521274	0	-	2	gene_id "ENSMUSG00000038291.17"; transcript_id "ENSMUST00000170416.8"; gene_type "protein_coding"; gene_name "Snx25"; transcript_type "protein_coding"; transcript_name "Snx25-207"; exon_number 6; exon_id "ENSMUSE00001313266.2"; level 3; protein_id "ENSMUSP00000127640.2"; transcript_support_level "5"; mgi_id "MGI:2142610"; tag "basic"; tag "appris_principal_1"; tag "CCDS"; ccdsid "CCDS22287.2"; havana_gene "OTTMUSG00000024631.1";
chr8	HAVANA	exon	46521093	46521274	0	-	.	gene_id "ENSMUSG00000038291.17"; transcript_id "ENSMUST00000110378.9"; gene_type "protein_coding"; gene_name "Snx25"; transcript_type "protein_coding"; transcript_name "Snx25-203"; exon_number 7; exon_id "ENSMUSE00001313266.2"; level 2; protein_id "ENSMUSP00000106007.3"; transcript_support_level "5"; mgi_id "MGI:2142610"; tag "basic"; havana_gene "OTTMUSG00000024631.1"; havana_transcript "OTTMUST00000060551.1";
chr8	HAVANA	CDS	46521093	46521274	0	-	2	gene_id "ENSMUSG00000038291.17"; transcript_id "ENSMUST00000110378.9"; gene_type "protein_coding"; gene_name "Snx25"; transcript_type "protein_coding"; transcript_name "Snx25-203"; exon_number 7; exon_id "ENSMUSE00001313266.2"; level 2; protein_id "ENSMUSP00000106007.3"; transcript_support_level "5"; mgi_id "MGI:2142610"; tag "basic"; havana_gene "OTTMUSG00000024631.1"; havana_transcript "OTTMUST00000060551.1";
chr8	HAVANA	exon	46521093	46521274	0	-	.	gene_id "ENSMUSG00000038291.17"; transcript_id "ENSMUST00000041582.15"; gene_type "protein_coding"; gene_name "Snx25"; transcript_type "protein_coding"; transcript_name "Snx25-201"; exon_number 7; exon_id "ENSMUSE00001313266.2"; level 2; protein_id "ENSMUSP00000035785.9"; transcript_support_level "5"; mgi_id "MGI:2142610"; tag "basic"; tag "Ensembl_canonical"; tag "GENCODE_Primary"; tag "appris_principal_1"; tag "CCDS"; ccdsid "CCDS22287.2"; havana_gene "OTTMUSG00000024631.1"; havana_transcript "OTTMUST00000060553.1";
chr8	HAVANA	CDS	46521093	46521274	0	-	2	gene_id "ENSMUSG00000038291.17"; transcript_id "ENSMUST00000041582.15"; gene_type "protein_coding"; gene_name "Snx25"; transcript_type "protein_coding"; transcript_name "Snx25-201"; exon_number 7; exon_id "ENSMUSE00001313266.2"; level 2; protein_id "ENSMUSP00000035785.9"; transcript_support_level "5"; mgi_id "MGI:2142610"; tag "basic"; tag "Ensembl_canonical"; tag "GENCODE_Primary"; tag "appris_principal_1"; tag "CCDS"; ccdsid "CCDS22287.2"; havana_gene "OTTMUSG00000024631.1"; havana_transcript "OTTMUST00000060553.1";
chr8	HAVANA	exon	46521093	46521274	0	-	.	gene_id "ENSMUSG00000038291.17"; transcript_id "ENSMUST00000176410.8"; gene_type "protein_coding"; gene_name "Snx25"; transcript_type "retained_intron"; transcript_name "Snx25-208"; exon_number 5; exon_id "ENSMUSE00001300792.2"; level 2; transcript_support_level "1"; mgi_id "MGI:2142610"; havana_gene "OTTMUSG00000024631.1"; havana_transcript "OTTMUST00000060552.1";
chr8	HAVANA	exon	46521093	46521274	0	-	.	gene_id "ENSMUSG00000038291.17"; transcript_id "ENSMUST00000144244.2"; gene_type "protein_coding"; gene_name "Snx25"; transcript_type "protein_coding"; transcript_name "Snx25-205"; exon_number 3; exon_id "ENSMUSE00001313266.2"; level 2; protein_id "ENSMUSP00000148177.2"; transcript_support_level "5"; mgi_id "MGI:2142610"; tag "dotter_confirmed"; tag "mRNA_start_NF"; tag "mRNA_end_NF"; tag "cds_start_NF"; tag "cds_end_NF"; havana_gene "OTTMUSG00000024631.1"; havana_transcript "OTTMUST00000060555.1";
chr8	HAVANA	CDS	46521093	46521274	0	-	2	gene_id "ENSMUSG00000038291.17"; transcript_id "ENSMUST00000144244.2"; gene_type "protein_coding"; gene_name "Snx25"; transcript_type "protein_coding"; transcript_name "Snx25-205"; exon_number 3; exon_id "ENSMUSE00001313266.2"; level 2; protein_id "ENSMUSP00000148177.2"; transcript_support_level "5"; mgi_id "MGI:2142610"; tag "dotter_confirmed"; tag "mRNA_start_NF"; tag "mRNA_end_NF"; tag "cds_start_NF"; tag "cds_end_NF"; havana_gene "OTTMUSG00000024631.1"; havana_transcript "OTTMUST00000060555.1";
chr8	ENSEMBL_gcm37	exon	46521093	46521274	0.0509010975320921	-	.	gene_id "ENSMUSG00000038291.17"; transcript_id "ENSMUSG00000038291.17_tx_2"; exon_id "chr8_46521093_46521274_-"; exonnum "9"; txlen "3976";
chr8	HAVANA	stop_codon	46521203	46521205	0	-	0	gene_id "ENSMUSG00000038291.17"; transcript_id "ENSMUST00000110377.9"; gene_type "protein_coding"; gene_name "Snx25"; transcript_type "nonsense_mediated_decay"; transcript_name "Snx25-202"; exon_number 4; exon_id "ENSMUSE00000947252.2"; level 2; protein_id "ENSMUSP00000106006.3"; transcript_support_level "5"; mgi_id "MGI:2142610"; tag "not_organism_supported"; havana_gene "OTTMUSG00000024631.1"; havana_transcript "OTTMUST00000103312.1";
chr8	HAVANA	CDS	46521206	46521219	0	-	2	gene_id "ENSMUSG00000038291.17"; transcript_id "ENSMUST00000110377.9"; gene_type "protein_coding"; gene_name "Snx25"; transcript_type "nonsense_mediated_decay"; transcript_name "Snx25-202"; exon_number 4; exon_id "ENSMUSE00000947252.2"; level 2; protein_id "ENSMUSP00000106006.3"; transcript_support_level "5"; mgi_id "MGI:2142610"; tag "not_organism_supported"; havana_gene "OTTMUSG00000024631.1"; havana_transcript "OTTMUST00000103312.1";
chr8	sragcm37_mid	exon	46531924	46532301	0.0509010975320921	-	.	gene_id "ENSMUSG00000038291.17"; transcript_id "ENSMUSG00000038291.17_tx_2"; exon_id "chr8_46531924_46532301_-"; exonnum "8"; txlen "3976";
chr8	sragcm37_mid	exon	46532451	46532511	0.0509010975320921	-	.	gene_id "ENSMUSG00000038291.17"; transcript_id "ENSMUSG00000038291.17_tx_2"; exon_id "chr8_46532451_46532511_-"; exonnum "7"; txlen "3976";
chr8	HAVANA	exon	46532879	46533329	0	-	.	gene_id "ENSMUSG00000038291.17"; transcript_id "ENSMUST00000150645.3"; gene_type "protein_coding"; gene_name "Snx25"; transcript_type "retained_intron"; transcript_name "Snx25-206"; exon_number 3; exon_id "ENSMUSE00000760982.3"; level 2; transcript_support_level "3"; mgi_id "MGI:2142610"; havana_gene "OTTMUSG00000024631.1"; havana_transcript "OTTMUST00000060554.1";
chr8	HAVANA	transcript	46532879	46558226	0	-	.	gene_id "ENSMUSG00000038291.17"; transcript_id "ENSMUST00000150645.3"; gene_type "protein_coding"; gene_name "Snx25"; transcript_type "retained_intron"; transcript_name "Snx25-206"; level 2; transcript_support_level "3"; mgi_id "MGI:2142610"; havana_gene "OTTMUSG00000024631.1"; havana_transcript "OTTMUST00000060554.1";
chr8	HAVANA	exon	46533259	46533321	0	-	.	gene_id "ENSMUSG00000038291.17"; transcript_id "ENSMUST00000177186.2"; gene_type "protein_coding"; gene_name "Snx25"; transcript_type "protein_coding"; transcript_name "Snx25-209"; exon_number 1; exon_id "ENSMUSE00000947549.2"; level 2; protein_id "ENSMUSP00000134949.2"; transcript_support_level "3"; mgi_id "MGI:2142610"; tag "mRNA_start_NF"; tag "cds_start_NF"; havana_gene "OTTMUSG00000024631.1"; havana_transcript "OTTMUST00000103311.1";
chr8	HAVANA	CDS	46533259	46533321	0	-	2	gene_id "ENSMUSG00000038291.17"; transcript_id "ENSMUST00000177186.2"; gene_type "protein_coding"; gene_name "Snx25"; transcript_type "protein_coding"; transcript_name "Snx25-209"; exon_number 1; exon_id "ENSMUSE00000947549.2"; level 2; protein_id "ENSMUSP00000134949.2"; transcript_support_level "3"; mgi_id "MGI:2142610"; tag "mRNA_start_NF"; tag "cds_start_NF"; havana_gene "OTTMUSG00000024631.1"; havana_transcript "OTTMUST00000103311.1";
chr8	ENSEMBL	exon	46533259	46533329	0	-	.	gene_id "ENSMUSG00000038291.17"; transcript_id "ENSMUST00000170416.8"; gene_type "protein_coding"; gene_name "Snx25"; transcript_type "protein_coding"; transcript_name "Snx25-207"; exon_number 5; exon_id "ENSMUSE00001234188.2"; level 3; protein_id "ENSMUSP00000127640.2"; transcript_support_level "5"; mgi_id "MGI:2142610"; tag "basic"; tag "appris_principal_1"; tag "CCDS"; ccdsid "CCDS22287.2"; havana_gene "OTTMUSG00000024631.1";
chr8	ENSEMBL	CDS	46533259	46533329	0	-	1	gene_id "ENSMUSG00000038291.17"; transcript_id "ENSMUST00000170416.8"; gene_type "protein_coding"; gene_name "Snx25"; transcript_type "protein_coding"; transcript_name "Snx25-207"; exon_number 5; exon_id "ENSMUSE00001234188.2"; level 3; protein_id "ENSMUSP00000127640.2"; transcript_support_level "5"; mgi_id "MGI:2142610"; tag "basic"; tag "appris_principal_1"; tag "CCDS"; ccdsid "CCDS22287.2"; havana_gene "OTTMUSG00000024631.1";
chr8	HAVANA	exon	46533259	46533329	0	-	.	gene_id "ENSMUSG00000038291.17"; transcript_id "ENSMUST00000110378.9"; gene_type "protein_coding"; gene_name "Snx25"; transcript_type "protein_coding"; transcript_name "Snx25-203"; exon_number 6; exon_id "ENSMUSE00001234188.2"; level 2; protein_id "ENSMUSP00000106007.3"; transcript_support_level "5"; mgi_id "MGI:2142610"; tag "basic"; havana_gene "OTTMUSG00000024631.1"; havana_transcript "OTTMUST00000060551.1";
chr8	HAVANA	CDS	46533259	46533329	0	-	1	gene_id "ENSMUSG00000038291.17"; transcript_id "ENSMUST00000110378.9"; gene_type "protein_coding"; gene_name "Snx25"; transcript_type "protein_coding"; transcript_name "Snx25-203"; exon_number 6; exon_id "ENSMUSE00001234188.2"; level 2; protein_id "ENSMUSP00000106007.3"; transcript_support_level "5"; mgi_id "MGI:2142610"; tag "basic"; havana_gene "OTTMUSG00000024631.1"; havana_transcript "OTTMUST00000060551.1";
chr8	HAVANA	exon	46533259	46533329	0	-	.	gene_id "ENSMUSG00000038291.17"; transcript_id "ENSMUST00000041582.15"; gene_type "protein_coding"; gene_name "Snx25"; transcript_type "protein_coding"; transcript_name "Snx25-201"; exon_number 6; exon_id "ENSMUSE00001234188.2"; level 2; protein_id "ENSMUSP00000035785.9"; transcript_support_level "5"; mgi_id "MGI:2142610"; tag "basic"; tag "Ensembl_canonical"; tag "GENCODE_Primary"; tag "appris_principal_1"; tag "CCDS"; ccdsid "CCDS22287.2"; havana_gene "OTTMUSG00000024631.1"; havana_transcript "OTTMUST00000060553.1";
chr8	HAVANA	CDS	46533259	46533329	0	-	1	gene_id "ENSMUSG00000038291.17"; transcript_id "ENSMUST00000041582.15"; gene_type "protein_coding"; gene_name "Snx25"; transcript_type "protein_coding"; transcript_name "Snx25-201"; exon_number 6; exon_id "ENSMUSE00001234188.2"; level 2; protein_id "ENSMUSP00000035785.9"; transcript_support_level "5"; mgi_id "MGI:2142610"; tag "basic"; tag "Ensembl_canonical"; tag "GENCODE_Primary"; tag "appris_principal_1"; tag "CCDS"; ccdsid "CCDS22287.2"; havana_gene "OTTMUSG00000024631.1"; havana_transcript "OTTMUST00000060553.1";
chr8	HAVANA	exon	46533259	46533329	0	-	.	gene_id "ENSMUSG00000038291.17"; transcript_id "ENSMUST00000176410.8"; gene_type "protein_coding"; gene_name "Snx25"; transcript_type "retained_intron"; transcript_name "Snx25-208"; exon_number 4; exon_id "ENSMUSE00001235952.2"; level 2; transcript_support_level "1"; mgi_id "MGI:2142610"; havana_gene "OTTMUSG00000024631.1"; havana_transcript "OTTMUST00000060552.1";
chr8	HAVANA	exon	46533259	46533329	0	-	.	gene_id "ENSMUSG00000038291.17"; transcript_id "ENSMUST00000144244.2"; gene_type "protein_coding"; gene_name "Snx25"; transcript_type "protein_coding"; transcript_name "Snx25-205"; exon_number 2; exon_id "ENSMUSE00001234188.2"; level 2; protein_id "ENSMUSP00000148177.2"; transcript_support_level "5"; mgi_id "MGI:2142610"; tag "dotter_confirmed"; tag "mRNA_start_NF"; tag "mRNA_end_NF"; tag "cds_start_NF"; tag "cds_end_NF"; havana_gene "OTTMUSG00000024631.1"; havana_transcript "OTTMUST00000060555.1";
chr8	HAVANA	CDS	46533259	46533329	0	-	1	gene_id "ENSMUSG00000038291.17"; transcript_id "ENSMUST00000144244.2"; gene_type "protein_coding"; gene_name "Snx25"; transcript_type "protein_coding"; transcript_name "Snx25-205"; exon_number 2; exon_id "ENSMUSE00001234188.2"; level 2; protein_id "ENSMUSP00000148177.2"; transcript_support_level "5"; mgi_id "MGI:2142610"; tag "dotter_confirmed"; tag "mRNA_start_NF"; tag "mRNA_end_NF"; tag "cds_start_NF"; tag "cds_end_NF"; havana_gene "OTTMUSG00000024631.1"; havana_transcript "OTTMUST00000060555.1";
chr8	ENSEMBL_gcm37	exon	46533259	46533329	0.0509010975320921	-	.	gene_id "ENSMUSG00000038291.17"; transcript_id "ENSMUSG00000038291.17_tx_2"; exon_id "chr8_46533259_46533329_-"; exonnum "6"; txlen "3976";
chr8	HAVANA	exon	46542673	46542730	0	-	.	gene_id "ENSMUSG00000038291.17"; transcript_id "ENSMUST00000144244.2"; gene_type "protein_coding"; gene_name "Snx25"; transcript_type "protein_coding"; transcript_name "Snx25-205"; exon_number 1; exon_id "ENSMUSE00000792138.2"; level 2; protein_id "ENSMUSP00000148177.2"; transcript_support_level "5"; mgi_id "MGI:2142610"; tag "dotter_confirmed"; tag "mRNA_start_NF"; tag "mRNA_end_NF"; tag "cds_start_NF"; tag "cds_end_NF"; havana_gene "OTTMUSG00000024631.1"; havana_transcript "OTTMUST00000060555.1";
chr8	HAVANA	CDS	46542673	46542730	0	-	2	gene_id "ENSMUSG00000038291.17"; transcript_id "ENSMUST00000144244.2"; gene_type "protein_coding"; gene_name "Snx25"; transcript_type "protein_coding"; transcript_name "Snx25-205"; exon_number 1; exon_id "ENSMUSE00000792138.2"; level 2; protein_id "ENSMUSP00000148177.2"; transcript_support_level "5"; mgi_id "MGI:2142610"; tag "dotter_confirmed"; tag "mRNA_start_NF"; tag "mRNA_end_NF"; tag "cds_start_NF"; tag "cds_end_NF"; havana_gene "OTTMUSG00000024631.1"; havana_transcript "OTTMUST00000060555.1";
chr8	ENSEMBL	exon	46556552	46556738	0	-	.	gene_id "ENSMUSG00000038291.17"; transcript_id "ENSMUST00000170416.8"; gene_type "protein_coding"; gene_name "Snx25"; transcript_type "protein_coding"; transcript_name "Snx25-207"; exon_number 4; exon_id "ENSMUSE00001241737.2"; level 3; protein_id "ENSMUSP00000127640.2"; transcript_support_level "5"; mgi_id "MGI:2142610"; tag "basic"; tag "appris_principal_1"; tag "CCDS"; ccdsid "CCDS22287.2"; havana_gene "OTTMUSG00000024631.1";
chr8	ENSEMBL	CDS	46556552	46556738	0	-	2	gene_id "ENSMUSG00000038291.17"; transcript_id "ENSMUST00000170416.8"; gene_type "protein_coding"; gene_name "Snx25"; transcript_type "protein_coding"; transcript_name "Snx25-207"; exon_number 4; exon_id "ENSMUSE00001241737.2"; level 3; protein_id "ENSMUSP00000127640.2"; transcript_support_level "5"; mgi_id "MGI:2142610"; tag "basic"; tag "appris_principal_1"; tag "CCDS"; ccdsid "CCDS22287.2"; havana_gene "OTTMUSG00000024631.1";
chr8	HAVANA	exon	46556552	46556738	0	-	.	gene_id "ENSMUSG00000038291.17"; transcript_id "ENSMUST00000110378.9"; gene_type "protein_coding"; gene_name "Snx25"; transcript_type "protein_coding"; transcript_name "Snx25-203"; exon_number 5; exon_id "ENSMUSE00001241737.2"; level 2; protein_id "ENSMUSP00000106007.3"; transcript_support_level "5"; mgi_id "MGI:2142610"; tag "basic"; havana_gene "OTTMUSG00000024631.1"; havana_transcript "OTTMUST00000060551.1";
chr8	HAVANA	CDS	46556552	46556738	0	-	2	gene_id "ENSMUSG00000038291.17"; transcript_id "ENSMUST00000110378.9"; gene_type "protein_coding"; gene_name "Snx25"; transcript_type "protein_coding"; transcript_name "Snx25-203"; exon_number 5; exon_id "ENSMUSE00001241737.2"; level 2; protein_id "ENSMUSP00000106007.3"; transcript_support_level "5"; mgi_id "MGI:2142610"; tag "basic"; havana_gene "OTTMUSG00000024631.1"; havana_transcript "OTTMUST00000060551.1";
chr8	HAVANA	exon	46556552	46556738	0	-	.	gene_id "ENSMUSG00000038291.17"; transcript_id "ENSMUST00000041582.15"; gene_type "protein_coding"; gene_name "Snx25"; transcript_type "protein_coding"; transcript_name "Snx25-201"; exon_number 5; exon_id "ENSMUSE00001241737.2"; level 2; protein_id "ENSMUSP00000035785.9"; transcript_support_level "5"; mgi_id "MGI:2142610"; tag "basic"; tag "Ensembl_canonical"; tag "GENCODE_Primary"; tag "appris_principal_1"; tag "CCDS"; ccdsid "CCDS22287.2"; havana_gene "OTTMUSG00000024631.1"; havana_transcript "OTTMUST00000060553.1";
chr8	HAVANA	CDS	46556552	46556738	0	-	2	gene_id "ENSMUSG00000038291.17"; transcript_id "ENSMUST00000041582.15"; gene_type "protein_coding"; gene_name "Snx25"; transcript_type "protein_coding"; transcript_name "Snx25-201"; exon_number 5; exon_id "ENSMUSE00001241737.2"; level 2; protein_id "ENSMUSP00000035785.9"; transcript_support_level "5"; mgi_id "MGI:2142610"; tag "basic"; tag "Ensembl_canonical"; tag "GENCODE_Primary"; tag "appris_principal_1"; tag "CCDS"; ccdsid "CCDS22287.2"; havana_gene "OTTMUSG00000024631.1"; havana_transcript "OTTMUST00000060553.1";
chr8	HAVANA	exon	46556552	46556738	0	-	.	gene_id "ENSMUSG00000038291.17"; transcript_id "ENSMUST00000176410.8"; gene_type "protein_coding"; gene_name "Snx25"; transcript_type "retained_intron"; transcript_name "Snx25-208"; exon_number 3; exon_id "ENSMUSE00001310801.2"; level 2; transcript_support_level "1"; mgi_id "MGI:2142610"; havana_gene "OTTMUSG00000024631.1"; havana_transcript "OTTMUST00000060552.1";
chr8	HAVANA	exon	46556552	46556738	0	-	.	gene_id "ENSMUSG00000038291.17"; transcript_id "ENSMUST00000150645.3"; gene_type "protein_coding"; gene_name "Snx25"; transcript_type "retained_intron"; transcript_name "Snx25-206"; exon_number 2; exon_id "ENSMUSE00001310801.2"; level 2; transcript_support_level "3"; mgi_id "MGI:2142610"; havana_gene "OTTMUSG00000024631.1"; havana_transcript "OTTMUST00000060554.1";
chr8	ENSEMBL_gcm37	exon	46556552	46556738	0.0509010975320921	-	.	gene_id "ENSMUSG00000038291.17"; transcript_id "ENSMUSG00000038291.17_tx_2"; exon_id "chr8_46556552_46556738_-"; exonnum "5"; txlen "3976";
chr8	HAVANA	exon	46558156	46558226	0	-	.	gene_id "ENSMUSG00000038291.17"; transcript_id "ENSMUST00000150645.3"; gene_type "protein_coding"; gene_name "Snx25"; transcript_type "retained_intron"; transcript_name "Snx25-206"; exon_number 1; exon_id "ENSMUSE00000801197.3"; level 2; transcript_support_level "3"; mgi_id "MGI:2142610"; havana_gene "OTTMUSG00000024631.1"; havana_transcript "OTTMUST00000060554.1";
chr8	ENSEMBL	exon	46558156	46558328	0	-	.	gene_id "ENSMUSG00000038291.17"; transcript_id "ENSMUST00000170416.8"; gene_type "protein_coding"; gene_name "Snx25"; transcript_type "protein_coding"; transcript_name "Snx25-207"; exon_number 3; exon_id "ENSMUSE00001295175.2"; level 3; protein_id "ENSMUSP00000127640.2"; transcript_support_level "5"; mgi_id "MGI:2142610"; tag "basic"; tag "appris_principal_1"; tag "CCDS"; ccdsid "CCDS22287.2"; havana_gene "OTTMUSG00000024631.1";
chr8	ENSEMBL	CDS	46558156	46558328	0	-	1	gene_id "ENSMUSG00000038291.17"; transcript_id "ENSMUST00000170416.8"; gene_type "protein_coding"; gene_name "Snx25"; transcript_type "protein_coding"; transcript_name "Snx25-207"; exon_number 3; exon_id "ENSMUSE00001295175.2"; level 3; protein_id "ENSMUSP00000127640.2"; transcript_support_level "5"; mgi_id "MGI:2142610"; tag "basic"; tag "appris_principal_1"; tag "CCDS"; ccdsid "CCDS22287.2"; havana_gene "OTTMUSG00000024631.1";
chr8	HAVANA	exon	46558156	46558328	0	-	.	gene_id "ENSMUSG00000038291.17"; transcript_id "ENSMUST00000110378.9"; gene_type "protein_coding"; gene_name "Snx25"; transcript_type "protein_coding"; transcript_name "Snx25-203"; exon_number 4; exon_id "ENSMUSE00001295175.2"; level 2; protein_id "ENSMUSP00000106007.3"; transcript_support_level "5"; mgi_id "MGI:2142610"; tag "basic"; havana_gene "OTTMUSG00000024631.1"; havana_transcript "OTTMUST00000060551.1";
chr8	HAVANA	CDS	46558156	46558328	0	-	1	gene_id "ENSMUSG00000038291.17"; transcript_id "ENSMUST00000110378.9"; gene_type "protein_coding"; gene_name "Snx25"; transcript_type "protein_coding"; transcript_name "Snx25-203"; exon_number 4; exon_id "ENSMUSE00001295175.2"; level 2; protein_id "ENSMUSP00000106007.3"; transcript_support_level "5"; mgi_id "MGI:2142610"; tag "basic"; havana_gene "OTTMUSG00000024631.1"; havana_transcript "OTTMUST00000060551.1";
chr8	HAVANA	exon	46558156	46558328	0	-	.	gene_id "ENSMUSG00000038291.17"; transcript_id "ENSMUST00000041582.15"; gene_type "protein_coding"; gene_name "Snx25"; transcript_type "protein_coding"; transcript_name "Snx25-201"; exon_number 4; exon_id "ENSMUSE00001295175.2"; level 2; protein_id "ENSMUSP00000035785.9"; transcript_support_level "5"; mgi_id "MGI:2142610"; tag "basic"; tag "Ensembl_canonical"; tag "GENCODE_Primary"; tag "appris_principal_1"; tag "CCDS"; ccdsid "CCDS22287.2"; havana_gene "OTTMUSG00000024631.1"; havana_transcript "OTTMUST00000060553.1";
chr8	HAVANA	CDS	46558156	46558328	0	-	1	gene_id "ENSMUSG00000038291.17"; transcript_id "ENSMUST00000041582.15"; gene_type "protein_coding"; gene_name "Snx25"; transcript_type "protein_coding"; transcript_name "Snx25-201"; exon_number 4; exon_id "ENSMUSE00001295175.2"; level 2; protein_id "ENSMUSP00000035785.9"; transcript_support_level "5"; mgi_id "MGI:2142610"; tag "basic"; tag "Ensembl_canonical"; tag "GENCODE_Primary"; tag "appris_principal_1"; tag "CCDS"; ccdsid "CCDS22287.2"; havana_gene "OTTMUSG00000024631.1"; havana_transcript "OTTMUST00000060553.1";
chr8	HAVANA	exon	46558156	46558328	0	-	.	gene_id "ENSMUSG00000038291.17"; transcript_id "ENSMUST00000176410.8"; gene_type "protein_coding"; gene_name "Snx25"; transcript_type "retained_intron"; transcript_name "Snx25-208"; exon_number 2; exon_id "ENSMUSE00001248163.2"; level 2; transcript_support_level "1"; mgi_id "MGI:2142610"; havana_gene "OTTMUSG00000024631.1"; havana_transcript "OTTMUST00000060552.1";
chr8	HAVANA	exon	46558156	46558328	0	-	.	gene_id "ENSMUSG00000038291.17"; transcript_id "ENSMUST00000110377.9"; gene_type "protein_coding"; gene_name "Snx25"; transcript_type "nonsense_mediated_decay"; transcript_name "Snx25-202"; exon_number 3; exon_id "ENSMUSE00001295175.2"; level 2; protein_id "ENSMUSP00000106006.3"; transcript_support_level "5"; mgi_id "MGI:2142610"; tag "not_organism_supported"; havana_gene "OTTMUSG00000024631.1"; havana_transcript "OTTMUST00000103312.1";
chr8	HAVANA	CDS	46558156	46558328	0	-	1	gene_id "ENSMUSG00000038291.17"; transcript_id "ENSMUST00000110377.9"; gene_type "protein_coding"; gene_name "Snx25"; transcript_type "nonsense_mediated_decay"; transcript_name "Snx25-202"; exon_number 3; exon_id "ENSMUSE00001295175.2"; level 2; protein_id "ENSMUSP00000106006.3"; transcript_support_level "5"; mgi_id "MGI:2142610"; tag "not_organism_supported"; havana_gene "OTTMUSG00000024631.1"; havana_transcript "OTTMUST00000103312.1";
chr8	ENSEMBL_gcm37	exon	46558156	46558328	0.0509010975320921	-	.	gene_id "ENSMUSG00000038291.17"; transcript_id "ENSMUSG00000038291.17_tx_2"; exon_id "chr8_46558156_46558328_-"; exonnum "4"; txlen "3976";
chr8	ENSEMBL	exon	46569219	46569435	0	-	.	gene_id "ENSMUSG00000038291.17"; transcript_id "ENSMUST00000170416.8"; gene_type "protein_coding"; gene_name "Snx25"; transcript_type "protein_coding"; transcript_name "Snx25-207"; exon_number 2; exon_id "ENSMUSE00000683711.2"; level 3; protein_id "ENSMUSP00000127640.2"; transcript_support_level "5"; mgi_id "MGI:2142610"; tag "basic"; tag "appris_principal_1"; tag "CCDS"; ccdsid "CCDS22287.2"; havana_gene "OTTMUSG00000024631.1";
chr8	ENSEMBL	CDS	46569219	46569435	0	-	2	gene_id "ENSMUSG00000038291.17"; transcript_id "ENSMUST00000170416.8"; gene_type "protein_coding"; gene_name "Snx25"; transcript_type "protein_coding"; transcript_name "Snx25-207"; exon_number 2; exon_id "ENSMUSE00000683711.2"; level 3; protein_id "ENSMUSP00000127640.2"; transcript_support_level "5"; mgi_id "MGI:2142610"; tag "basic"; tag "appris_principal_1"; tag "CCDS"; ccdsid "CCDS22287.2"; havana_gene "OTTMUSG00000024631.1";
chr8	HAVANA	exon	46569219	46569435	0	-	.	gene_id "ENSMUSG00000038291.17"; transcript_id "ENSMUST00000110378.9"; gene_type "protein_coding"; gene_name "Snx25"; transcript_type "protein_coding"; transcript_name "Snx25-203"; exon_number 3; exon_id "ENSMUSE00000683711.2"; level 2; protein_id "ENSMUSP00000106007.3"; transcript_support_level "5"; mgi_id "MGI:2142610"; tag "basic"; havana_gene "OTTMUSG00000024631.1"; havana_transcript "OTTMUST00000060551.1";
chr8	HAVANA	CDS	46569219	46569435	0	-	2	gene_id "ENSMUSG00000038291.17"; transcript_id "ENSMUST00000110378.9"; gene_type "protein_coding"; gene_name "Snx25"; transcript_type "protein_coding"; transcript_name "Snx25-203"; exon_number 3; exon_id "ENSMUSE00000683711.2"; level 2; protein_id "ENSMUSP00000106007.3"; transcript_support_level "5"; mgi_id "MGI:2142610"; tag "basic"; havana_gene "OTTMUSG00000024631.1"; havana_transcript "OTTMUST00000060551.1";
chr8	HAVANA	exon	46569219	46569435	0	-	.	gene_id "ENSMUSG00000038291.17"; transcript_id "ENSMUST00000041582.15"; gene_type "protein_coding"; gene_name "Snx25"; transcript_type "protein_coding"; transcript_name "Snx25-201"; exon_number 3; exon_id "ENSMUSE00000683711.2"; level 2; protein_id "ENSMUSP00000035785.9"; transcript_support_level "5"; mgi_id "MGI:2142610"; tag "basic"; tag "Ensembl_canonical"; tag "GENCODE_Primary"; tag "appris_principal_1"; tag "CCDS"; ccdsid "CCDS22287.2"; havana_gene "OTTMUSG00000024631.1"; havana_transcript "OTTMUST00000060553.1";
chr8	HAVANA	CDS	46569219	46569435	0	-	2	gene_id "ENSMUSG00000038291.17"; transcript_id "ENSMUST00000041582.15"; gene_type "protein_coding"; gene_name "Snx25"; transcript_type "protein_coding"; transcript_name "Snx25-201"; exon_number 3; exon_id "ENSMUSE00000683711.2"; level 2; protein_id "ENSMUSP00000035785.9"; transcript_support_level "5"; mgi_id "MGI:2142610"; tag "basic"; tag "Ensembl_canonical"; tag "GENCODE_Primary"; tag "appris_principal_1"; tag "CCDS"; ccdsid "CCDS22287.2"; havana_gene "OTTMUSG00000024631.1"; havana_transcript "OTTMUST00000060553.1";
chr8	HAVANA	exon	46569219	46569435	0	-	.	gene_id "ENSMUSG00000038291.17"; transcript_id "ENSMUST00000110377.9"; gene_type "protein_coding"; gene_name "Snx25"; transcript_type "nonsense_mediated_decay"; transcript_name "Snx25-202"; exon_number 2; exon_id "ENSMUSE00000683711.2"; level 2; protein_id "ENSMUSP00000106006.3"; transcript_support_level "5"; mgi_id "MGI:2142610"; tag "not_organism_supported"; havana_gene "OTTMUSG00000024631.1"; havana_transcript "OTTMUST00000103312.1";
chr8	HAVANA	CDS	46569219	46569435	0	-	2	gene_id "ENSMUSG00000038291.17"; transcript_id "ENSMUST00000110377.9"; gene_type "protein_coding"; gene_name "Snx25"; transcript_type "nonsense_mediated_decay"; transcript_name "Snx25-202"; exon_number 2; exon_id "ENSMUSE00000683711.2"; level 2; protein_id "ENSMUSP00000106006.3"; transcript_support_level "5"; mgi_id "MGI:2142610"; tag "not_organism_supported"; havana_gene "OTTMUSG00000024631.1"; havana_transcript "OTTMUST00000103312.1";
chr8	ENSEMBL_gcm37	exon	46569219	46569435	0.0509010975320921	-	.	gene_id "ENSMUSG00000038291.17"; transcript_id "ENSMUSG00000038291.17_tx_2"; exon_id "chr8_46569219_46569435_-"; exonnum "3"; txlen "3976";
chr8	HAVANA	exon	46569219	46569739	0	-	.	gene_id "ENSMUSG00000038291.17"; transcript_id "ENSMUST00000176410.8"; gene_type "protein_coding"; gene_name "Snx25"; transcript_type "retained_intron"; transcript_name "Snx25-208"; exon_number 1; exon_id "ENSMUSE00000511022.5"; level 2; transcript_support_level "1"; mgi_id "MGI:2142610"; havana_gene "OTTMUSG00000024631.1"; havana_transcript "OTTMUST00000060552.1";
chr8	ENSEMBL	CDS	46577099	46577120	0	-	0	gene_id "ENSMUSG00000038291.17"; transcript_id "ENSMUST00000170416.8"; gene_type "protein_coding"; gene_name "Snx25"; transcript_type "protein_coding"; transcript_name "Snx25-207"; exon_number 1; exon_id "ENSMUSE00001307235.2"; level 3; protein_id "ENSMUSP00000127640.2"; transcript_support_level "5"; mgi_id "MGI:2142610"; tag "basic"; tag "appris_principal_1"; tag "CCDS"; ccdsid "CCDS22287.2"; havana_gene "OTTMUSG00000024631.1";
chr8	HAVANA	CDS	46577099	46577120	0	-	0	gene_id "ENSMUSG00000038291.17"; transcript_id "ENSMUST00000041582.15"; gene_type "protein_coding"; gene_name "Snx25"; transcript_type "protein_coding"; transcript_name "Snx25-201"; exon_number 2; exon_id "ENSMUSE00001307235.2"; level 2; protein_id "ENSMUSP00000035785.9"; transcript_support_level "5"; mgi_id "MGI:2142610"; tag "basic"; tag "Ensembl_canonical"; tag "GENCODE_Primary"; tag "appris_principal_1"; tag "CCDS"; ccdsid "CCDS22287.2"; havana_gene "OTTMUSG00000024631.1"; havana_transcript "OTTMUST00000060553.1";
chr8	HAVANA	CDS	46577099	46577120	0	-	0	gene_id "ENSMUSG00000038291.17"; transcript_id "ENSMUST00000110377.9"; gene_type "protein_coding"; gene_name "Snx25"; transcript_type "nonsense_mediated_decay"; transcript_name "Snx25-202"; exon_number 1; exon_id "ENSMUSE00000955733.2"; level 2; protein_id "ENSMUSP00000106006.3"; transcript_support_level "5"; mgi_id "MGI:2142610"; tag "not_organism_supported"; havana_gene "OTTMUSG00000024631.1"; havana_transcript "OTTMUST00000103312.1";
chr8	HAVANA	exon	46577099	46577170	0	-	.	gene_id "ENSMUSG00000038291.17"; transcript_id "ENSMUST00000110377.9"; gene_type "protein_coding"; gene_name "Snx25"; transcript_type "nonsense_mediated_decay"; transcript_name "Snx25-202"; exon_number 1; exon_id "ENSMUSE00000955733.2"; level 2; protein_id "ENSMUSP00000106006.3"; transcript_support_level "5"; mgi_id "MGI:2142610"; tag "not_organism_supported"; havana_gene "OTTMUSG00000024631.1"; havana_transcript "OTTMUST00000103312.1";
chr8	ENSEMBL	exon	46577099	46577183	0	-	.	gene_id "ENSMUSG00000038291.17"; transcript_id "ENSMUST00000170416.8"; gene_type "protein_coding"; gene_name "Snx25"; transcript_type "protein_coding"; transcript_name "Snx25-207"; exon_number 1; exon_id "ENSMUSE00001307235.2"; level 3; protein_id "ENSMUSP00000127640.2"; transcript_support_level "5"; mgi_id "MGI:2142610"; tag "basic"; tag "appris_principal_1"; tag "CCDS"; ccdsid "CCDS22287.2"; havana_gene "OTTMUSG00000024631.1";
chr8	HAVANA	exon	46577099	46577183	0	-	.	gene_id "ENSMUSG00000038291.17"; transcript_id "ENSMUST00000110378.9"; gene_type "protein_coding"; gene_name "Snx25"; transcript_type "protein_coding"; transcript_name "Snx25-203"; exon_number 2; exon_id "ENSMUSE00001263641.2"; level 2; protein_id "ENSMUSP00000106007.3"; transcript_support_level "5"; mgi_id "MGI:2142610"; tag "basic"; havana_gene "OTTMUSG00000024631.1"; havana_transcript "OTTMUST00000060551.1";
chr8	HAVANA	CDS	46577099	46577183	0	-	0	gene_id "ENSMUSG00000038291.17"; transcript_id "ENSMUST00000110378.9"; gene_type "protein_coding"; gene_name "Snx25"; transcript_type "protein_coding"; transcript_name "Snx25-203"; exon_number 2; exon_id "ENSMUSE00001263641.2"; level 2; protein_id "ENSMUSP00000106007.3"; transcript_support_level "5"; mgi_id "MGI:2142610"; tag "basic"; havana_gene "OTTMUSG00000024631.1"; havana_transcript "OTTMUST00000060551.1";
chr8	HAVANA	exon	46577099	46577183	0	-	.	gene_id "ENSMUSG00000038291.17"; transcript_id "ENSMUST00000041582.15"; gene_type "protein_coding"; gene_name "Snx25"; transcript_type "protein_coding"; transcript_name "Snx25-201"; exon_number 2; exon_id "ENSMUSE00001307235.2"; level 2; protein_id "ENSMUSP00000035785.9"; transcript_support_level "5"; mgi_id "MGI:2142610"; tag "basic"; tag "Ensembl_canonical"; tag "GENCODE_Primary"; tag "appris_principal_1"; tag "CCDS"; ccdsid "CCDS22287.2"; havana_gene "OTTMUSG00000024631.1"; havana_transcript "OTTMUST00000060553.1";
chr8	ENSEMBL_gcm37	exon	46577099	46577183	0.0509010975320921	-	.	gene_id "ENSMUSG00000038291.17"; transcript_id "ENSMUSG00000038291.17_tx_2"; exon_id "chr8_46577099_46577183_-"; exonnum "2"; txlen "3976";
chr8	ENSEMBL	start_codon	46577118	46577120	0	-	0	gene_id "ENSMUSG00000038291.17"; transcript_id "ENSMUST00000170416.8"; gene_type "protein_coding"; gene_name "Snx25"; transcript_type "protein_coding"; transcript_name "Snx25-207"; exon_number 1; exon_id "ENSMUSE00001307235.2"; level 3; protein_id "ENSMUSP00000127640.2"; transcript_support_level "5"; mgi_id "MGI:2142610"; tag "basic"; tag "appris_principal_1"; tag "CCDS"; ccdsid "CCDS22287.2"; havana_gene "OTTMUSG00000024631.1";
chr8	HAVANA	start_codon	46577118	46577120	0	-	0	gene_id "ENSMUSG00000038291.17"; transcript_id "ENSMUST00000041582.15"; gene_type "protein_coding"; gene_name "Snx25"; transcript_type "protein_coding"; transcript_name "Snx25-201"; exon_number 2; exon_id "ENSMUSE00001307235.2"; level 2; protein_id "ENSMUSP00000035785.9"; transcript_support_level "5"; mgi_id "MGI:2142610"; tag "basic"; tag "Ensembl_canonical"; tag "GENCODE_Primary"; tag "appris_principal_1"; tag "CCDS"; ccdsid "CCDS22287.2"; havana_gene "OTTMUSG00000024631.1"; havana_transcript "OTTMUST00000060553.1";
chr8	HAVANA	start_codon	46577118	46577120	0	-	0	gene_id "ENSMUSG00000038291.17"; transcript_id "ENSMUST00000110377.9"; gene_type "protein_coding"; gene_name "Snx25"; transcript_type "nonsense_mediated_decay"; transcript_name "Snx25-202"; exon_number 1; exon_id "ENSMUSE00000955733.2"; level 2; protein_id "ENSMUSP00000106006.3"; transcript_support_level "5"; mgi_id "MGI:2142610"; tag "not_organism_supported"; havana_gene "OTTMUSG00000024631.1"; havana_transcript "OTTMUST00000103312.1";
chr8	HAVANA	UTR	46577121	46577170	0	-	.	gene_id "ENSMUSG00000038291.17"; transcript_id "ENSMUST00000110377.9"; gene_type "protein_coding"; gene_name "Snx25"; transcript_type "nonsense_mediated_decay"; transcript_name "Snx25-202"; exon_number 1; exon_id "ENSMUSE00000955733.2"; level 2; protein_id "ENSMUSP00000106006.3"; transcript_support_level "5"; mgi_id "MGI:2142610"; tag "not_organism_supported"; havana_gene "OTTMUSG00000024631.1"; havana_transcript "OTTMUST00000103312.1";
chr8	ENSEMBL	UTR	46577121	46577183	0	-	.	gene_id "ENSMUSG00000038291.17"; transcript_id "ENSMUST00000170416.8"; gene_type "protein_coding"; gene_name "Snx25"; transcript_type "protein_coding"; transcript_name "Snx25-207"; exon_number 1; exon_id "ENSMUSE00001307235.2"; level 3; protein_id "ENSMUSP00000127640.2"; transcript_support_level "5"; mgi_id "MGI:2142610"; tag "basic"; tag "appris_principal_1"; tag "CCDS"; ccdsid "CCDS22287.2"; havana_gene "OTTMUSG00000024631.1";
chr8	HAVANA	UTR	46577121	46577183	0	-	.	gene_id "ENSMUSG00000038291.17"; transcript_id "ENSMUST00000041582.15"; gene_type "protein_coding"; gene_name "Snx25"; transcript_type "protein_coding"; transcript_name "Snx25-201"; exon_number 2; exon_id "ENSMUSE00001307235.2"; level 2; protein_id "ENSMUSP00000035785.9"; transcript_support_level "5"; mgi_id "MGI:2142610"; tag "basic"; tag "Ensembl_canonical"; tag "GENCODE_Primary"; tag "appris_principal_1"; tag "CCDS"; ccdsid "CCDS22287.2"; havana_gene "OTTMUSG00000024631.1"; havana_transcript "OTTMUST00000060553.1";
chr8	HAVANA	exon	46604599	46604742	0	-	.	gene_id "ENSMUSG00000038291.17"; transcript_id "ENSMUST00000041582.15"; gene_type "protein_coding"; gene_name "Snx25"; transcript_type "protein_coding"; transcript_name "Snx25-201"; exon_number 1; exon_id "ENSMUSE00000683704.2"; level 2; protein_id "ENSMUSP00000035785.9"; transcript_support_level "5"; mgi_id "MGI:2142610"; tag "basic"; tag "Ensembl_canonical"; tag "GENCODE_Primary"; tag "appris_principal_1"; tag "CCDS"; ccdsid "CCDS22287.2"; havana_gene "OTTMUSG00000024631.1"; havana_transcript "OTTMUST00000060553.1";
chr8	HAVANA	UTR	46604599	46604742	0	-	.	gene_id "ENSMUSG00000038291.17"; transcript_id "ENSMUST00000041582.15"; gene_type "protein_coding"; gene_name "Snx25"; transcript_type "protein_coding"; transcript_name "Snx25-201"; exon_number 1; exon_id "ENSMUSE00000683704.2"; level 2; protein_id "ENSMUSP00000035785.9"; transcript_support_level "5"; mgi_id "MGI:2142610"; tag "basic"; tag "Ensembl_canonical"; tag "GENCODE_Primary"; tag "appris_principal_1"; tag "CCDS"; ccdsid "CCDS22287.2"; havana_gene "OTTMUSG00000024631.1"; havana_transcript "OTTMUST00000060553.1";
chr8	HAVANA	CDS	46604819	46605193	0	-	0	gene_id "ENSMUSG00000038291.17"; transcript_id "ENSMUST00000110378.9"; gene_type "protein_coding"; gene_name "Snx25"; transcript_type "protein_coding"; transcript_name "Snx25-203"; exon_number 1; exon_id "ENSMUSE00000683713.3"; level 2; protein_id "ENSMUSP00000106007.3"; transcript_support_level "5"; mgi_id "MGI:2142610"; tag "basic"; havana_gene "OTTMUSG00000024631.1"; havana_transcript "OTTMUST00000060551.1";
chr8	HAVANA	exon	46604819	46605196	0	-	.	gene_id "ENSMUSG00000038291.17"; transcript_id "ENSMUST00000110378.9"; gene_type "protein_coding"; gene_name "Snx25"; transcript_type "protein_coding"; transcript_name "Snx25-203"; exon_number 1; exon_id "ENSMUSE00000683713.3"; level 2; protein_id "ENSMUSP00000106007.3"; transcript_support_level "5"; mgi_id "MGI:2142610"; tag "basic"; havana_gene "OTTMUSG00000024631.1"; havana_transcript "OTTMUST00000060551.1";
chr8	ENSEMBL_gcm37	exon	46604819	46605196	0.0509010975320921	-	.	gene_id "ENSMUSG00000038291.17"; transcript_id "ENSMUSG00000038291.17_tx_2"; exon_id "chr8_46604819_46605196_-"; exonnum "1"; txlen "3976";
chr8	HAVANA	start_codon	46605191	46605193	0	-	0	gene_id "ENSMUSG00000038291.17"; transcript_id "ENSMUST00000110378.9"; gene_type "protein_coding"; gene_name "Snx25"; transcript_type "protein_coding"; transcript_name "Snx25-203"; exon_number 1; exon_id "ENSMUSE00000683713.3"; level 2; protein_id "ENSMUSP00000106007.3"; transcript_support_level "5"; mgi_id "MGI:2142610"; tag "basic"; havana_gene "OTTMUSG00000024631.1"; havana_transcript "OTTMUST00000060551.1";
chr8	HAVANA	UTR	46605194	46605196	0	-	.	gene_id "ENSMUSG00000038291.17"; transcript_id "ENSMUST00000110378.9"; gene_type "protein_coding"; gene_name "Snx25"; transcript_type "protein_coding"; transcript_name "Snx25-203"; exon_number 1; exon_id "ENSMUSE00000683713.3"; level 2; protein_id "ENSMUSP00000106007.3"; transcript_support_level "5"; mgi_id "MGI:2142610"; tag "basic"; havana_gene "OTTMUSG00000024631.1"; havana_transcript "OTTMUST00000060551.1";
chr8	HAVANA	exon	46616008	46616266	0	-	.	gene_id "ENSMUSG00000120575.2"; transcript_id "ENSMUST00000327992.1"; gene_type "lncRNA"; gene_name "Gm56864"; transcript_type "lncRNA"; transcript_name "Gm56864-202"; exon_number 2; exon_id "ENSMUSE00001646516.1"; level 2; mgi_id "MGI:7337641"; tag "basic"; tag "TAGENE";
chr8	HAVANA	transcript	46616008	46616645	0	-	.	gene_id "ENSMUSG00000120575.2"; transcript_id "ENSMUST00000327992.1"; gene_type "lncRNA"; gene_name "Gm56864"; transcript_type "lncRNA"; transcript_name "Gm56864-202"; level 2; mgi_id "MGI:7337641"; tag "basic"; tag "TAGENE";
chr8	HAVANA	gene	46616008	46616986	0	-	.	gene_id "ENSMUSG00000120575.2"; gene_type "lncRNA"; gene_name "Gm56864"; level 2; mgi_id "MGI:7337641";
chr8	HAVANA	transcript	46616284	46616986	0	-	.	gene_id "ENSMUSG00000120575.2"; transcript_id "ENSMUST00000244272.2"; gene_type "lncRNA"; gene_name "Gm56864"; transcript_type "lncRNA"; transcript_name "Gm56864-201"; level 2; mgi_id "MGI:7337641"; tag "basic"; tag "Ensembl_canonical"; tag "GENCODE_Primary"; tag "TAGENE";
chr8	HAVANA	exon	46616284	46616986	0	-	.	gene_id "ENSMUSG00000120575.2"; transcript_id "ENSMUST00000244272.2"; gene_type "lncRNA"; gene_name "Gm56864"; transcript_type "lncRNA"; transcript_name "Gm56864-201"; exon_number 1; exon_id "ENSMUSE00001646514.1"; level 2; mgi_id "MGI:7337641"; tag "basic"; tag "Ensembl_canonical"; tag "GENCODE_Primary"; tag "TAGENE";
chr8	HAVANA	exon	46616385	46616645	0	-	.	gene_id "ENSMUSG00000120575.2"; transcript_id "ENSMUST00000327992.1"; gene_type "lncRNA"; gene_name "Gm56864"; transcript_type "lncRNA"; transcript_name "Gm56864-202"; exon_number 1; exon_id "ENSMUSE00001646515.1"; level 2; mgi_id "MGI:7337641"; tag "basic"; tag "TAGENE";
chr8	HAVANA	UTR	46659834	46660502	0	-	.	gene_id "ENSMUSG00000031633.5"; transcript_id "ENSMUST00000034049.5"; gene_type "protein_coding"; gene_name "Slc25a4"; transcript_type "protein_coding"; transcript_name "Slc25a4-201"; exon_number 4; exon_id "ENSMUSE00000268997.6"; level 2; protein_id "ENSMUSP00000034049.5"; transcript_support_level "1"; mgi_id "MGI:1353495"; tag "basic"; tag "Ensembl_canonical"; tag "GENCODE_Primary"; tag "appris_principal_1"; tag "CCDS"; ccdsid "CCDS40333.1"; havana_gene "OTTMUSG00000016487.1"; havana_transcript "OTTMUST00000039783.1";
chr8	HAVANA	exon	46659834	46660657	0	-	.	gene_id "ENSMUSG00000031633.5"; transcript_id "ENSMUST00000034049.5"; gene_type "protein_coding"; gene_name "Slc25a4"; transcript_type "protein_coding"; transcript_name "Slc25a4-201"; exon_number 4; exon_id "ENSMUSE00000268997.6"; level 2; protein_id "ENSMUSP00000034049.5"; transcript_support_level "1"; mgi_id "MGI:1353495"; tag "basic"; tag "Ensembl_canonical"; tag "GENCODE_Primary"; tag "appris_principal_1"; tag "CCDS"; ccdsid "CCDS40333.1"; havana_gene "OTTMUSG00000016487.1"; havana_transcript "OTTMUST00000039783.1";
chr8	HAVANA	gene	46659834	46664321	0	-	.	gene_id "ENSMUSG00000031633.5"; gene_type "protein_coding"; gene_name "Slc25a4"; level 2; mgi_id "MGI:1353495"; havana_gene "OTTMUSG00000016487.1";
chr8	HAVANA	transcript	46659834	46664321	0	-	.	gene_id "ENSMUSG00000031633.5"; transcript_id "ENSMUST00000034049.5"; gene_type "protein_coding"; gene_name "Slc25a4"; transcript_type "protein_coding"; transcript_name "Slc25a4-201"; level 2; protein_id "ENSMUSP00000034049.5"; transcript_support_level "1"; mgi_id "MGI:1353495"; tag "basic"; tag "Ensembl_canonical"; tag "GENCODE_Primary"; tag "appris_principal_1"; tag "CCDS"; ccdsid "CCDS40333.1"; havana_gene "OTTMUSG00000016487.1"; havana_transcript "OTTMUST00000039783.1";
chr8	HAVANA	stop_codon	46660500	46660502	0	-	0	gene_id "ENSMUSG00000031633.5"; transcript_id "ENSMUST00000034049.5"; gene_type "protein_coding"; gene_name "Slc25a4"; transcript_type "protein_coding"; transcript_name "Slc25a4-201"; exon_number 4; exon_id "ENSMUSE00000268997.6"; level 2; protein_id "ENSMUSP00000034049.5"; transcript_support_level "1"; mgi_id "MGI:1353495"; tag "basic"; tag "Ensembl_canonical"; tag "GENCODE_Primary"; tag "appris_principal_1"; tag "CCDS"; ccdsid "CCDS40333.1"; havana_gene "OTTMUSG00000016487.1"; havana_transcript "OTTMUST00000039783.1";
chr8	HAVANA	CDS	46660503	46660657	0	-	2	gene_id "ENSMUSG00000031633.5"; transcript_id "ENSMUST00000034049.5"; gene_type "protein_coding"; gene_name "Slc25a4"; transcript_type "protein_coding"; transcript_name "Slc25a4-201"; exon_number 4; exon_id "ENSMUSE00000268997.6"; level 2; protein_id "ENSMUSP00000034049.5"; transcript_support_level "1"; mgi_id "MGI:1353495"; tag "basic"; tag "Ensembl_canonical"; tag "GENCODE_Primary"; tag "appris_principal_1"; tag "CCDS"; ccdsid "CCDS40333.1"; havana_gene "OTTMUSG00000016487.1"; havana_transcript "OTTMUST00000039783.1";
chr8	HAVANA	exon	46661007	46661575	0	-	.	gene_id "ENSMUSG00000031633.5"; transcript_id "ENSMUST00000155986.2"; gene_type "protein_coding"; gene_name "Slc25a4"; transcript_type "retained_intron"; transcript_name "Slc25a4-202"; exon_number 3; exon_id "ENSMUSE00000826799.2"; level 2; transcript_support_level "1"; mgi_id "MGI:1353495"; havana_gene "OTTMUSG00000016487.1"; havana_transcript "OTTMUST00000039784.1";
chr8	HAVANA	transcript	46661007	46664067	0	-	.	gene_id "ENSMUSG00000031633.5"; transcript_id "ENSMUST00000155986.2"; gene_type "protein_coding"; gene_name "Slc25a4"; transcript_type "retained_intron"; transcript_name "Slc25a4-202"; level 2; transcript_support_level "1"; mgi_id "MGI:1353495"; havana_gene "OTTMUSG00000016487.1"; havana_transcript "OTTMUST00000039784.1";
chr8	HAVANA	exon	46661435	46661575	0	-	.	gene_id "ENSMUSG00000031633.5"; transcript_id "ENSMUST00000034049.5"; gene_type "protein_coding"; gene_name "Slc25a4"; transcript_type "protein_coding"; transcript_name "Slc25a4-201"; exon_number 3; exon_id "ENSMUSE00000211353.4"; level 2; protein_id "ENSMUSP00000034049.5"; transcript_support_level "1"; mgi_id "MGI:1353495"; tag "basic"; tag "Ensembl_canonical"; tag "GENCODE_Primary"; tag "appris_principal_1"; tag "CCDS"; ccdsid "CCDS40333.1"; havana_gene "OTTMUSG00000016487.1"; havana_transcript "OTTMUST00000039783.1";
chr8	HAVANA	CDS	46661435	46661575	0	-	2	gene_id "ENSMUSG00000031633.5"; transcript_id "ENSMUST00000034049.5"; gene_type "protein_coding"; gene_name "Slc25a4"; transcript_type "protein_coding"; transcript_name "Slc25a4-201"; exon_number 3; exon_id "ENSMUSE00000211353.4"; level 2; protein_id "ENSMUSP00000034049.5"; transcript_support_level "1"; mgi_id "MGI:1353495"; tag "basic"; tag "Ensembl_canonical"; tag "GENCODE_Primary"; tag "appris_principal_1"; tag "CCDS"; ccdsid "CCDS40333.1"; havana_gene "OTTMUSG00000016487.1"; havana_transcript "OTTMUST00000039783.1";
chr8	HAVANA	exon	46662059	46662545	0	-	.	gene_id "ENSMUSG00000031633.5"; transcript_id "ENSMUST00000034049.5"; gene_type "protein_coding"; gene_name "Slc25a4"; transcript_type "protein_coding"; transcript_name "Slc25a4-201"; exon_number 2; exon_id "ENSMUSE00001229603.2"; level 2; protein_id "ENSMUSP00000034049.5"; transcript_support_level "1"; mgi_id "MGI:1353495"; tag "basic"; tag "Ensembl_canonical"; tag "GENCODE_Primary"; tag "appris_principal_1"; tag "CCDS"; ccdsid "CCDS40333.1"; havana_gene "OTTMUSG00000016487.1"; havana_transcript "OTTMUST00000039783.1";
chr8	HAVANA	CDS	46662059	46662545	0	-	0	gene_id "ENSMUSG00000031633.5"; transcript_id "ENSMUST00000034049.5"; gene_type "protein_coding"; gene_name "Slc25a4"; transcript_type "protein_coding"; transcript_name "Slc25a4-201"; exon_number 2; exon_id "ENSMUSE00001229603.2"; level 2; protein_id "ENSMUSP00000034049.5"; transcript_support_level "1"; mgi_id "MGI:1353495"; tag "basic"; tag "Ensembl_canonical"; tag "GENCODE_Primary"; tag "appris_principal_1"; tag "CCDS"; ccdsid "CCDS40333.1"; havana_gene "OTTMUSG00000016487.1"; havana_transcript "OTTMUST00000039783.1";
chr8	HAVANA	exon	46662059	46662545	0	-	.	gene_id "ENSMUSG00000031633.5"; transcript_id "ENSMUST00000155986.2"; gene_type "protein_coding"; gene_name "Slc25a4"; transcript_type "retained_intron"; transcript_name "Slc25a4-202"; exon_number 2; exon_id "ENSMUSE00001228960.2"; level 2; transcript_support_level "1"; mgi_id "MGI:1353495"; havana_gene "OTTMUSG00000016487.1"; havana_transcript "OTTMUST00000039784.1";
chr8	HAVANA	CDS	46663849	46663959	0	-	0	gene_id "ENSMUSG00000031633.5"; transcript_id "ENSMUST00000034049.5"; gene_type "protein_coding"; gene_name "Slc25a4"; transcript_type "protein_coding"; transcript_name "Slc25a4-201"; exon_number 1; exon_id "ENSMUSE00000831249.2"; level 2; protein_id "ENSMUSP00000034049.5"; transcript_support_level "1"; mgi_id "MGI:1353495"; tag "basic"; tag "Ensembl_canonical"; tag "GENCODE_Primary"; tag "appris_principal_1"; tag "CCDS"; ccdsid "CCDS40333.1"; havana_gene "OTTMUSG00000016487.1"; havana_transcript "OTTMUST00000039783.1";
chr8	HAVANA	exon	46663849	46664067	0	-	.	gene_id "ENSMUSG00000031633.5"; transcript_id "ENSMUST00000155986.2"; gene_type "protein_coding"; gene_name "Slc25a4"; transcript_type "retained_intron"; transcript_name "Slc25a4-202"; exon_number 1; exon_id "ENSMUSE00000339095.5"; level 2; transcript_support_level "1"; mgi_id "MGI:1353495"; havana_gene "OTTMUSG00000016487.1"; havana_transcript "OTTMUST00000039784.1";
chr8	HAVANA	exon	46663849	46664321	0	-	.	gene_id "ENSMUSG00000031633.5"; transcript_id "ENSMUST00000034049.5"; gene_type "protein_coding"; gene_name "Slc25a4"; transcript_type "protein_coding"; transcript_name "Slc25a4-201"; exon_number 1; exon_id "ENSMUSE00000831249.2"; level 2; protein_id "ENSMUSP00000034049.5"; transcript_support_level "1"; mgi_id "MGI:1353495"; tag "basic"; tag "Ensembl_canonical"; tag "GENCODE_Primary"; tag "appris_principal_1"; tag "CCDS"; ccdsid "CCDS40333.1"; havana_gene "OTTMUSG00000016487.1"; havana_transcript "OTTMUST00000039783.1";
chr8	HAVANA	start_codon	46663957	46663959	0	-	0	gene_id "ENSMUSG00000031633.5"; transcript_id "ENSMUST00000034049.5"; gene_type "protein_coding"; gene_name "Slc25a4"; transcript_type "protein_coding"; transcript_name "Slc25a4-201"; exon_number 1; exon_id "ENSMUSE00000831249.2"; level 2; protein_id "ENSMUSP00000034049.5"; transcript_support_level "1"; mgi_id "MGI:1353495"; tag "basic"; tag "Ensembl_canonical"; tag "GENCODE_Primary"; tag "appris_principal_1"; tag "CCDS"; ccdsid "CCDS40333.1"; havana_gene "OTTMUSG00000016487.1"; havana_transcript "OTTMUST00000039783.1";
chr8	HAVANA	UTR	46663960	46664321	0	-	.	gene_id "ENSMUSG00000031633.5"; transcript_id "ENSMUST00000034049.5"; gene_type "protein_coding"; gene_name "Slc25a4"; transcript_type "protein_coding"; transcript_name "Slc25a4-201"; exon_number 1; exon_id "ENSMUSE00000831249.2"; level 2; protein_id "ENSMUSP00000034049.5"; transcript_support_level "1"; mgi_id "MGI:1353495"; tag "basic"; tag "Ensembl_canonical"; tag "GENCODE_Primary"; tag "appris_principal_1"; tag "CCDS"; ccdsid "CCDS40333.1"; havana_gene "OTTMUSG00000016487.1"; havana_transcript "OTTMUST00000039783.1";
chr8	HAVANA	gene	46707714	46708715	0	-	.	gene_id "ENSMUSG00000071102.2"; gene_type "processed_pseudogene"; gene_name "Gm10313"; level 2; mgi_id "MGI:3642852"; havana_gene "OTTMUSG00000043273.1";
chr8	HAVANA	transcript	46707714	46708715	0	-	.	gene_id "ENSMUSG00000071102.2"; transcript_id "ENSMUST00000095320.2"; gene_type "processed_pseudogene"; gene_name "Gm10313"; transcript_type "processed_pseudogene"; transcript_name "Gm10313-201"; level 2; transcript_support_level "NA"; mgi_id "MGI:3642852"; ont "PGO:0000004"; tag "basic"; tag "Ensembl_canonical"; tag "GENCODE_Primary"; havana_gene "OTTMUSG00000043273.1"; havana_transcript "OTTMUST00000113539.1";
chr8	HAVANA	exon	46707714	46708715	0	-	.	gene_id "ENSMUSG00000071102.2"; transcript_id "ENSMUST00000095320.2"; gene_type "processed_pseudogene"; gene_name "Gm10313"; transcript_type "processed_pseudogene"; transcript_name "Gm10313-201"; exon_number 1; exon_id "ENSMUSE00000607986.2"; level 2; transcript_support_level "NA"; mgi_id "MGI:3642852"; ont "PGO:0000004"; tag "basic"; tag "Ensembl_canonical"; tag "GENCODE_Primary"; havana_gene "OTTMUSG00000043273.1"; havana_transcript "OTTMUST00000113539.1";
chr8	HAVANA	exon	46734560	46735028	0	-	.	gene_id "ENSMUSG00000139074.1"; transcript_id "ENSMUST00000350979.1"; gene_type "lncRNA"; gene_name "ENSMUSG00000139074"; transcript_type "lncRNA"; transcript_name "ENSMUST00000350979"; exon_number 2; exon_id "ENSMUSE00001691073.1"; level 2; tag "basic"; tag "Ensembl_canonical"; tag "GENCODE_Primary"; tag "TAGENE";
chr8	HAVANA	gene	46734560	46737775	0	-	.	gene_id "ENSMUSG00000139074.1"; gene_type "lncRNA"; gene_name "ENSMUSG00000139074"; level 2;
chr8	HAVANA	transcript	46734560	46737775	0	-	.	gene_id "ENSMUSG00000139074.1"; transcript_id "ENSMUST00000350979.1"; gene_type "lncRNA"; gene_name "ENSMUSG00000139074"; transcript_type "lncRNA"; transcript_name "ENSMUST00000350979"; level 2; tag "basic"; tag "Ensembl_canonical"; tag "GENCODE_Primary"; tag "TAGENE";
chr8	HAVANA	exon	46737628	46737775	0	-	.	gene_id "ENSMUSG00000139074.1"; transcript_id "ENSMUST00000350979.1"; gene_type "lncRNA"; gene_name "ENSMUSG00000139074"; transcript_type "lncRNA"; transcript_name "ENSMUST00000350979"; exon_number 1; exon_id "ENSMUSE00001691072.1"; level 2; tag "basic"; tag "Ensembl_canonical"; tag "GENCODE_Primary"; tag "TAGENE";
chr8	HAVANA	UTR	46745076	46745275	0	-	.	gene_id "ENSMUSG00000047171.9"; transcript_id "ENSMUST00000058636.9"; gene_type "protein_coding"; gene_name "Helt"; transcript_type "protein_coding"; transcript_name "Helt-201"; exon_number 4; exon_id "ENSMUSE00001383094.2"; level 2; protein_id "ENSMUSP00000054823.8"; transcript_support_level "1"; mgi_id "MGI:3040955"; tag "basic"; tag "Ensembl_canonical"; tag "GENCODE_Primary"; tag "appris_principal_1"; tag "CCDS"; ccdsid "CCDS22290.1"; havana_gene "OTTMUSG00000061139.1"; havana_transcript "OTTMUST00000149306.1";
chr8	HAVANA	exon	46745076	46745766	0	-	.	gene_id "ENSMUSG00000047171.9"; transcript_id "ENSMUST00000058636.9"; gene_type "protein_coding"; gene_name "Helt"; transcript_type "protein_coding"; transcript_name "Helt-201"; exon_number 4; exon_id "ENSMUSE00001383094.2"; level 2; protein_id "ENSMUSP00000054823.8"; transcript_support_level "1"; mgi_id "MGI:3040955"; tag "basic"; tag "Ensembl_canonical"; tag "GENCODE_Primary"; tag "appris_principal_1"; tag "CCDS"; ccdsid "CCDS22290.1"; havana_gene "OTTMUSG00000061139.1"; havana_transcript "OTTMUST00000149306.1";
chr8	HAVANA	gene	46745076	46747708	0	-	.	gene_id "ENSMUSG00000047171.9"; gene_type "protein_coding"; gene_name "Helt"; level 2; mgi_id "MGI:3040955"; havana_gene "OTTMUSG00000061139.1";
chr8	HAVANA	transcript	46745076	46747708	0	-	.	gene_id "ENSMUSG00000047171.9"; transcript_id "ENSMUST00000058636.9"; gene_type "protein_coding"; gene_name "Helt"; transcript_type "protein_coding"; transcript_name "Helt-201"; level 2; protein_id "ENSMUSP00000054823.8"; transcript_support_level "1"; mgi_id "MGI:3040955"; tag "basic"; tag "Ensembl_canonical"; tag "GENCODE_Primary"; tag "appris_principal_1"; tag "CCDS"; ccdsid "CCDS22290.1"; havana_gene "OTTMUSG00000061139.1"; havana_transcript "OTTMUST00000149306.1";
chr8	HAVANA	UTR	46745087	46745275	0	-	.	gene_id "ENSMUSG00000047171.9"; transcript_id "ENSMUST00000210652.2"; gene_type "protein_coding"; gene_name "Helt"; transcript_type "protein_coding"; transcript_name "Helt-202"; exon_number 3; exon_id "ENSMUSE00000429788.7"; level 2; protein_id "ENSMUSP00000147465.2"; transcript_support_level "1"; mgi_id "MGI:3040955"; tag "basic"; havana_gene "OTTMUSG00000061139.1"; havana_transcript "OTTMUST00000149307.1";
chr8	HAVANA	exon	46745087	46745766	0	-	.	gene_id "ENSMUSG00000047171.9"; transcript_id "ENSMUST00000210652.2"; gene_type "protein_coding"; gene_name "Helt"; transcript_type "protein_coding"; transcript_name "Helt-202"; exon_number 3; exon_id "ENSMUSE00000429788.7"; level 2; protein_id "ENSMUSP00000147465.2"; transcript_support_level "1"; mgi_id "MGI:3040955"; tag "basic"; havana_gene "OTTMUSG00000061139.1"; havana_transcript "OTTMUST00000149307.1";
chr8	HAVANA	transcript	46745087	46747026	0	-	.	gene_id "ENSMUSG00000047171.9"; transcript_id "ENSMUST00000210652.2"; gene_type "protein_coding"; gene_name "Helt"; transcript_type "protein_coding"; transcript_name "Helt-202"; level 2; protein_id "ENSMUSP00000147465.2"; transcript_support_level "1"; mgi_id "MGI:3040955"; tag "basic"; havana_gene "OTTMUSG00000061139.1"; havana_transcript "OTTMUST00000149307.1";
chr8	HAVANA	stop_codon	46745273	46745275	0	-	0	gene_id "ENSMUSG00000047171.9"; transcript_id "ENSMUST00000058636.9"; gene_type "protein_coding"; gene_name "Helt"; transcript_type "protein_coding"; transcript_name "Helt-201"; exon_number 4; exon_id "ENSMUSE00001383094.2"; level 2; protein_id "ENSMUSP00000054823.8"; transcript_support_level "1"; mgi_id "MGI:3040955"; tag "basic"; tag "Ensembl_canonical"; tag "GENCODE_Primary"; tag "appris_principal_1"; tag "CCDS"; ccdsid "CCDS22290.1"; havana_gene "OTTMUSG00000061139.1"; havana_transcript "OTTMUST00000149306.1";
chr8	HAVANA	stop_codon	46745273	46745275	0	-	0	gene_id "ENSMUSG00000047171.9"; transcript_id "ENSMUST00000210652.2"; gene_type "protein_coding"; gene_name "Helt"; transcript_type "protein_coding"; transcript_name "Helt-202"; exon_number 3; exon_id "ENSMUSE00000429788.7"; level 2; protein_id "ENSMUSP00000147465.2"; transcript_support_level "1"; mgi_id "MGI:3040955"; tag "basic"; havana_gene "OTTMUSG00000061139.1"; havana_transcript "OTTMUST00000149307.1";
chr8	HAVANA	CDS	46745276	46745766	0	-	2	gene_id "ENSMUSG00000047171.9"; transcript_id "ENSMUST00000058636.9"; gene_type "protein_coding"; gene_name "Helt"; transcript_type "protein_coding"; transcript_name "Helt-201"; exon_number 4; exon_id "ENSMUSE00001383094.2"; level 2; protein_id "ENSMUSP00000054823.8"; transcript_support_level "1"; mgi_id "MGI:3040955"; tag "basic"; tag "Ensembl_canonical"; tag "GENCODE_Primary"; tag "appris_principal_1"; tag "CCDS"; ccdsid "CCDS22290.1"; havana_gene "OTTMUSG00000061139.1"; havana_transcript "OTTMUST00000149306.1";
chr8	HAVANA	CDS	46745276	46745766	0	-	2	gene_id "ENSMUSG00000047171.9"; transcript_id "ENSMUST00000210652.2"; gene_type "protein_coding"; gene_name "Helt"; transcript_type "protein_coding"; transcript_name "Helt-202"; exon_number 3; exon_id "ENSMUSE00000429788.7"; level 2; protein_id "ENSMUSP00000147465.2"; transcript_support_level "1"; mgi_id "MGI:3040955"; tag "basic"; havana_gene "OTTMUSG00000061139.1"; havana_transcript "OTTMUST00000149307.1";
chr8	HAVANA	exon	46745481	46745766	0	-	.	gene_id "ENSMUSG00000047171.9"; transcript_id "ENSMUST00000210696.2"; gene_type "protein_coding"; gene_name "Helt"; transcript_type "retained_intron"; transcript_name "Helt-203"; exon_number 2; exon_id "ENSMUSE00001389487.2"; level 2; transcript_support_level "3"; mgi_id "MGI:3040955"; havana_gene "OTTMUSG00000061139.1"; havana_transcript "OTTMUST00000149308.1";
chr8	HAVANA	transcript	46745481	46746372	0	-	.	gene_id "ENSMUSG00000047171.9"; transcript_id "ENSMUST00000210696.2"; gene_type "protein_coding"; gene_name "Helt"; transcript_type "retained_intron"; transcript_name "Helt-203"; level 2; transcript_support_level "3"; mgi_id "MGI:3040955"; havana_gene "OTTMUSG00000061139.1"; havana_transcript "OTTMUST00000149308.1";
chr8	HAVANA	exon	46746205	46746301	0	-	.	gene_id "ENSMUSG00000047171.9"; transcript_id "ENSMUST00000058636.9"; gene_type "protein_coding"; gene_name "Helt"; transcript_type "protein_coding"; transcript_name "Helt-201"; exon_number 3; exon_id "ENSMUSE00000365458.5"; level 2; protein_id "ENSMUSP00000054823.8"; transcript_support_level "1"; mgi_id "MGI:3040955"; tag "basic"; tag "Ensembl_canonical"; tag "GENCODE_Primary"; tag "appris_principal_1"; tag "CCDS"; ccdsid "CCDS22290.1"; havana_gene "OTTMUSG00000061139.1"; havana_transcript "OTTMUST00000149306.1";
chr8	HAVANA	CDS	46746205	46746301	0	-	0	gene_id "ENSMUSG00000047171.9"; transcript_id "ENSMUST00000058636.9"; gene_type "protein_coding"; gene_name "Helt"; transcript_type "protein_coding"; transcript_name "Helt-201"; exon_number 3; exon_id "ENSMUSE00000365458.5"; level 2; protein_id "ENSMUSP00000054823.8"; transcript_support_level "1"; mgi_id "MGI:3040955"; tag "basic"; tag "Ensembl_canonical"; tag "GENCODE_Primary"; tag "appris_principal_1"; tag "CCDS"; ccdsid "CCDS22290.1"; havana_gene "OTTMUSG00000061139.1"; havana_transcript "OTTMUST00000149306.1";
chr8	HAVANA	exon	46746205	46746301	0	-	.	gene_id "ENSMUSG00000047171.9"; transcript_id "ENSMUST00000210652.2"; gene_type "protein_coding"; gene_name "Helt"; transcript_type "protein_coding"; transcript_name "Helt-202"; exon_number 2; exon_id "ENSMUSE00000365458.5"; level 2; protein_id "ENSMUSP00000147465.2"; transcript_support_level "1"; mgi_id "MGI:3040955"; tag "basic"; havana_gene "OTTMUSG00000061139.1"; havana_transcript "OTTMUST00000149307.1";
chr8	HAVANA	CDS	46746205	46746301	0	-	0	gene_id "ENSMUSG00000047171.9"; transcript_id "ENSMUST00000210652.2"; gene_type "protein_coding"; gene_name "Helt"; transcript_type "protein_coding"; transcript_name "Helt-202"; exon_number 2; exon_id "ENSMUSE00000365458.5"; level 2; protein_id "ENSMUSP00000147465.2"; transcript_support_level "1"; mgi_id "MGI:3040955"; tag "basic"; havana_gene "OTTMUSG00000061139.1"; havana_transcript "OTTMUST00000149307.1";
chr8	HAVANA	exon	46746205	46746372	0	-	.	gene_id "ENSMUSG00000047171.9"; transcript_id "ENSMUST00000210696.2"; gene_type "protein_coding"; gene_name "Helt"; transcript_type "retained_intron"; transcript_name "Helt-203"; exon_number 1; exon_id "ENSMUSE00001383710.2"; level 2; transcript_support_level "3"; mgi_id "MGI:3040955"; havana_gene "OTTMUSG00000061139.1"; havana_transcript "OTTMUST00000149308.1";
chr8	HAVANA	CDS	46746522	46746539	0	-	0	gene_id "ENSMUSG00000047171.9"; transcript_id "ENSMUST00000210652.2"; gene_type "protein_coding"; gene_name "Helt"; transcript_type "protein_coding"; transcript_name "Helt-202"; exon_number 1; exon_id "ENSMUSE00001388695.2"; level 2; protein_id "ENSMUSP00000147465.2"; transcript_support_level "1"; mgi_id "MGI:3040955"; tag "basic"; havana_gene "OTTMUSG00000061139.1"; havana_transcript "OTTMUST00000149307.1";
chr8	HAVANA	exon	46746522	46746626	0	-	.	gene_id "ENSMUSG00000047171.9"; transcript_id "ENSMUST00000058636.9"; gene_type "protein_coding"; gene_name "Helt"; transcript_type "protein_coding"; transcript_name "Helt-201"; exon_number 2; exon_id "ENSMUSE00000429797.4"; level 2; protein_id "ENSMUSP00000054823.8"; transcript_support_level "1"; mgi_id "MGI:3040955"; tag "basic"; tag "Ensembl_canonical"; tag "GENCODE_Primary"; tag "appris_principal_1"; tag "CCDS"; ccdsid "CCDS22290.1"; havana_gene "OTTMUSG00000061139.1"; havana_transcript "OTTMUST00000149306.1";
chr8	HAVANA	CDS	46746522	46746626	0	-	0	gene_id "ENSMUSG00000047171.9"; transcript_id "ENSMUST00000058636.9"; gene_type "protein_coding"; gene_name "Helt"; transcript_type "protein_coding"; transcript_name "Helt-201"; exon_number 2; exon_id "ENSMUSE00000429797.4"; level 2; protein_id "ENSMUSP00000054823.8"; transcript_support_level "1"; mgi_id "MGI:3040955"; tag "basic"; tag "Ensembl_canonical"; tag "GENCODE_Primary"; tag "appris_principal_1"; tag "CCDS"; ccdsid "CCDS22290.1"; havana_gene "OTTMUSG00000061139.1"; havana_transcript "OTTMUST00000149306.1";
chr8	HAVANA	exon	46746522	46747026	0	-	.	gene_id "ENSMUSG00000047171.9"; transcript_id "ENSMUST00000210652.2"; gene_type "protein_coding"; gene_name "Helt"; transcript_type "protein_coding"; transcript_name "Helt-202"; exon_number 1; exon_id "ENSMUSE00001388695.2"; level 2; protein_id "ENSMUSP00000147465.2"; transcript_support_level "1"; mgi_id "MGI:3040955"; tag "basic"; havana_gene "OTTMUSG00000061139.1"; havana_transcript "OTTMUST00000149307.1";
chr8	HAVANA	start_codon	46746537	46746539	0	-	0	gene_id "ENSMUSG00000047171.9"; transcript_id "ENSMUST00000210652.2"; gene_type "protein_coding"; gene_name "Helt"; transcript_type "protein_coding"; transcript_name "Helt-202"; exon_number 1; exon_id "ENSMUSE00001388695.2"; level 2; protein_id "ENSMUSP00000147465.2"; transcript_support_level "1"; mgi_id "MGI:3040955"; tag "basic"; havana_gene "OTTMUSG00000061139.1"; havana_transcript "OTTMUST00000149307.1";
chr8	HAVANA	UTR	46746540	46747026	0	-	.	gene_id "ENSMUSG00000047171.9"; transcript_id "ENSMUST00000210652.2"; gene_type "protein_coding"; gene_name "Helt"; transcript_type "protein_coding"; transcript_name "Helt-202"; exon_number 1; exon_id "ENSMUSE00001388695.2"; level 2; protein_id "ENSMUSP00000147465.2"; transcript_support_level "1"; mgi_id "MGI:3040955"; tag "basic"; havana_gene "OTTMUSG00000061139.1"; havana_transcript "OTTMUST00000149307.1";
chr8	HAVANA	CDS	46747061	46747087	0	-	0	gene_id "ENSMUSG00000047171.9"; transcript_id "ENSMUST00000058636.9"; gene_type "protein_coding"; gene_name "Helt"; transcript_type "protein_coding"; transcript_name "Helt-201"; exon_number 1; exon_id "ENSMUSE00000429803.4"; level 2; protein_id "ENSMUSP00000054823.8"; transcript_support_level "1"; mgi_id "MGI:3040955"; tag "basic"; tag "Ensembl_canonical"; tag "GENCODE_Primary"; tag "appris_principal_1"; tag "CCDS"; ccdsid "CCDS22290.1"; havana_gene "OTTMUSG00000061139.1"; havana_transcript "OTTMUST00000149306.1";
chr8	HAVANA	exon	46747061	46747708	0	-	.	gene_id "ENSMUSG00000047171.9"; transcript_id "ENSMUST00000058636.9"; gene_type "protein_coding"; gene_name "Helt"; transcript_type "protein_coding"; transcript_name "Helt-201"; exon_number 1; exon_id "ENSMUSE00000429803.4"; level 2; protein_id "ENSMUSP00000054823.8"; transcript_support_level "1"; mgi_id "MGI:3040955"; tag "basic"; tag "Ensembl_canonical"; tag "GENCODE_Primary"; tag "appris_principal_1"; tag "CCDS"; ccdsid "CCDS22290.1"; havana_gene "OTTMUSG00000061139.1"; havana_transcript "OTTMUST00000149306.1";
chr8	HAVANA	start_codon	46747085	46747087	0	-	0	gene_id "ENSMUSG00000047171.9"; transcript_id "ENSMUST00000058636.9"; gene_type "protein_coding"; gene_name "Helt"; transcript_type "protein_coding"; transcript_name "Helt-201"; exon_number 1; exon_id "ENSMUSE00000429803.4"; level 2; protein_id "ENSMUSP00000054823.8"; transcript_support_level "1"; mgi_id "MGI:3040955"; tag "basic"; tag "Ensembl_canonical"; tag "GENCODE_Primary"; tag "appris_principal_1"; tag "CCDS"; ccdsid "CCDS22290.1"; havana_gene "OTTMUSG00000061139.1"; havana_transcript "OTTMUST00000149306.1";
chr8	HAVANA	UTR	46747088	46747708	0	-	.	gene_id "ENSMUSG00000047171.9"; transcript_id "ENSMUST00000058636.9"; gene_type "protein_coding"; gene_name "Helt"; transcript_type "protein_coding"; transcript_name "Helt-201"; exon_number 1; exon_id "ENSMUSE00000429803.4"; level 2; protein_id "ENSMUSP00000054823.8"; transcript_support_level "1"; mgi_id "MGI:3040955"; tag "basic"; tag "Ensembl_canonical"; tag "GENCODE_Primary"; tag "appris_principal_1"; tag "CCDS"; ccdsid "CCDS22290.1"; havana_gene "OTTMUSG00000061139.1"; havana_transcript "OTTMUST00000149306.1";
chr8	HAVANA	exon	46759404	46760385	0	-	.	gene_id "ENSMUSG00000123448.1"; transcript_id "ENSMUST00000258370.1"; gene_type "lncRNA"; gene_name "ENSMUSG00000123448"; transcript_type "lncRNA"; transcript_name "ENSMUST00000258370"; exon_number 2; exon_id "ENSMUSE00001513292.1"; level 2; tag "basic"; tag "Ensembl_canonical"; tag "GENCODE_Primary"; tag "TAGENE";
chr8	ENSEMBL_gcm37	exon	46759404	46760385	0.0082245965181712	-	.	gene_id "ENSMUSG00000123448.1"; transcript_id "ENSMUSG00000123448.1_tx_7"; exon_id "chr8_46759404_46760385_-"; exonnum "4"; txlen "1358";
chr8	HAVANA	gene	46759404	46760628	0	-	.	gene_id "ENSMUSG00000123448.1"; gene_type "lncRNA"; gene_name "ENSMUSG00000123448"; level 2;
chr8	HAVANA	transcript	46759404	46760628	0	-	.	gene_id "ENSMUSG00000123448.1"; transcript_id "ENSMUST00000258370.1"; gene_type "lncRNA"; gene_name "ENSMUSG00000123448"; transcript_type "lncRNA"; transcript_name "ENSMUST00000258370"; level 2; tag "basic"; tag "Ensembl_canonical"; tag "GENCODE_Primary"; tag "TAGENE";
chr8	sragcm37_es	exon	46759974	46760101	0.01276477107794	-	.	gene_id "ENSMUSG00000123448.1"; transcript_id "ENSMUSG00000123448.1_tx_5"; exon_id "chr8_46759974_46760101_-"; exonnum "4"; txlen "504";
chr8	HAVANA	exon	46760511	46760628	0	-	.	gene_id "ENSMUSG00000123448.1"; transcript_id "ENSMUST00000258370.1"; gene_type "lncRNA"; gene_name "ENSMUSG00000123448"; transcript_type "lncRNA"; transcript_name "ENSMUST00000258370"; exon_number 1; exon_id "ENSMUSE00001513293.1"; level 2; tag "basic"; tag "Ensembl_canonical"; tag "GENCODE_Primary"; tag "TAGENE";
chr8	sragcm37_mid	exon	46763907	46763984	0.01276477107794	-	.	gene_id "ENSMUSG00000123448.1"; transcript_id "ENSMUSG00000123448.1_tx_5"; exon_id "chr8_46763907_46763984_-"; exonnum "3"; txlen "504";
chr8	sragcm37_mid	exon	46763907	46763984	0.0082245965181712	-	.	gene_id "ENSMUSG00000123448.1"; transcript_id "ENSMUSG00000123448.1_tx_7"; exon_id "chr8_46763907_46763984_-"; exonnum "3"; txlen "1358";
chr8	sragcm37_mid	exon	46768732	46768866	0.01276477107794	-	.	gene_id "ENSMUSG00000123448.1"; transcript_id "ENSMUSG00000123448.1_tx_5"; exon_id "chr8_46768732_46768866_-"; exonnum "2"; txlen "504";
chr8	sragcm37_mid	exon	46768732	46768866	0.0082245965181712	-	.	gene_id "ENSMUSG00000123448.1"; transcript_id "ENSMUSG00000123448.1_tx_7"; exon_id "chr8_46768732_46768866_-"; exonnum "2"; txlen "1358";
chr8	sragcm37_ss	exon	46768967	46769129	0.01276477107794	-	.	gene_id "ENSMUSG00000123448.1"; transcript_id "ENSMUSG00000123448.1_tx_5"; exon_id "chr8_46768967_46769129_-"; exonnum "1"; txlen "504";
chr8	sragcm37_ss	exon	46768967	46769129	0.0082245965181712	-	.	gene_id "ENSMUSG00000123448.1"; transcript_id "ENSMUSG00000123448.1_tx_7"; exon_id "chr8_46768967_46769129_-"; exonnum "1"; txlen "1358";
chr8	HAVANA	exon	46792750	46793105	0	-	.	gene_id "ENSMUSG00000124780.1"; transcript_id "ENSMUST00000265862.1"; gene_type "lncRNA"; gene_name "ENSMUSG00000124780"; transcript_type "lncRNA"; transcript_name "ENSMUST00000265862"; exon_number 2; exon_id "ENSMUSE00001527799.1"; level 2; tag "basic"; tag "Ensembl_canonical"; tag "GENCODE_Primary"; tag "TAGENE";
chr8	HAVANA	gene	46792750	46796019	0	-	.	gene_id "ENSMUSG00000124780.1"; gene_type "lncRNA"; gene_name "ENSMUSG00000124780"; level 2;
chr8	HAVANA	transcript	46792750	46796019	0	-	.	gene_id "ENSMUSG00000124780.1"; transcript_id "ENSMUST00000265862.1"; gene_type "lncRNA"; gene_name "ENSMUSG00000124780"; transcript_type "lncRNA"; transcript_name "ENSMUST00000265862"; level 2; tag "basic"; tag "Ensembl_canonical"; tag "GENCODE_Primary"; tag "TAGENE";
chr8	sragcm37_es	exon	46793724	46794006	0.00282866935703587	-	.	gene_id "ENSMUSG00000124780.1"; transcript_id "ENSMUSG00000124780.1_tx_4"; exon_id "chr8_46793724_46794006_-"; exonnum "2"; txlen "701";
chr8	sragcm37_ss	exon	46794826	46795243	0.00282866935703587	-	.	gene_id "ENSMUSG00000124780.1"; transcript_id "ENSMUSG00000124780.1_tx_4"; exon_id "chr8_46794826_46795243_-"; exonnum "1"; txlen "701";
chr8	HAVANA	exon	46795917	46796019	0	-	.	gene_id "ENSMUSG00000124780.1"; transcript_id "ENSMUST00000265862.1"; gene_type "lncRNA"; gene_name "ENSMUSG00000124780"; transcript_type "lncRNA"; transcript_name "ENSMUST00000265862"; exon_number 1; exon_id "ENSMUSE00001527798.1"; level 2; tag "basic"; tag "Ensembl_canonical"; tag "GENCODE_Primary"; tag "TAGENE";
chr8	HAVANA	exon	46825143	46827050	0	-	.	gene_id "ENSMUSG00000109612.2"; transcript_id "ENSMUST00000210694.2"; gene_type "lncRNA"; gene_name "Gm45253"; transcript_type "lncRNA"; transcript_name "Gm45253-201"; exon_number 3; exon_id "ENSMUSE00001384696.2"; level 2; transcript_support_level "5"; mgi_id "MGI:5791089"; tag "RNA_Seq_supported_only"; tag "basic"; tag "Ensembl_canonical"; tag "GENCODE_Primary"; havana_gene "OTTMUSG00000061143.1"; havana_transcript "OTTMUST00000149313.1";
chr8	ENSEMBL_gcm37	exon	46825143	46827050	0.170632568118665	-	.	gene_id "ENSMUSG00000109612.2"; transcript_id "ENSMUSG00000109612.2_tx_2"; exon_id "chr8_46825143_46827050_-"; exonnum "3"; txlen "2156";
chr8	ENSEMBL_gcm37	exon	46825143	46827050	0.0182897048887505	-	.	gene_id "ENSMUSG00000109612.2"; transcript_id "ENSMUSG00000109612.2_tx_5"; exon_id "chr8_46825143_46827050_-"; exonnum "3"; txlen "2139";
chr8	HAVANA	gene	46825143	46838925	0	-	.	gene_id "ENSMUSG00000109612.2"; gene_type "lncRNA"; gene_name "Gm45253"; level 2; mgi_id "MGI:5791089"; havana_gene "OTTMUSG00000061143.1";
chr8	HAVANA	transcript	46825143	46838925	0	-	.	gene_id "ENSMUSG00000109612.2"; transcript_id "ENSMUST00000210694.2"; gene_type "lncRNA"; gene_name "Gm45253"; transcript_type "lncRNA"; transcript_name "Gm45253-201"; level 2; transcript_support_level "5"; mgi_id "MGI:5791089"; tag "RNA_Seq_supported_only"; tag "basic"; tag "Ensembl_canonical"; tag "GENCODE_Primary"; havana_gene "OTTMUSG00000061143.1"; havana_transcript "OTTMUST00000149313.1";
chr8	HAVANA	exon	46827129	46827268	0	-	.	gene_id "ENSMUSG00000109612.2"; transcript_id "ENSMUST00000210694.2"; gene_type "lncRNA"; gene_name "Gm45253"; transcript_type "lncRNA"; transcript_name "Gm45253-201"; exon_number 2; exon_id "ENSMUSE00001383169.2"; level 2; transcript_support_level "5"; mgi_id "MGI:5791089"; tag "RNA_Seq_supported_only"; tag "basic"; tag "Ensembl_canonical"; tag "GENCODE_Primary"; havana_gene "OTTMUSG00000061143.1"; havana_transcript "OTTMUST00000149313.1";
chr8	ENSEMBL_gcm37	exon	46827129	46827268	0.170632568118665	-	.	gene_id "ENSMUSG00000109612.2"; transcript_id "ENSMUSG00000109612.2_tx_2"; exon_id "chr8_46827129_46827268_-"; exonnum "2"; txlen "2156";
chr8	ENSEMBL_gcm37	exon	46827129	46827268	0.0182897048887505	-	.	gene_id "ENSMUSG00000109612.2"; transcript_id "ENSMUSG00000109612.2_tx_5"; exon_id "chr8_46827129_46827268_-"; exonnum "2"; txlen "2139";
chr8	sragcm37_ss	exon	46828988	46829078	0.0182897048887505	-	.	gene_id "ENSMUSG00000109612.2"; transcript_id "ENSMUSG00000109612.2_tx_5"; exon_id "chr8_46828988_46829078_-"; exonnum "1"; txlen "2139";
chr8	sragcm37_ss	exon	46838857	46838964	0.170632568118665	-	.	gene_id "ENSMUSG00000109612.2"; transcript_id "ENSMUSG00000109612.2_tx_2"; exon_id "chr8_46838857_46838964_-"; exonnum "1"; txlen "2156";
chr8	HAVANA	exon	46838898	46838925	0	-	.	gene_id "ENSMUSG00000109612.2"; transcript_id "ENSMUST00000210694.2"; gene_type "lncRNA"; gene_name "Gm45253"; transcript_type "lncRNA"; transcript_name "Gm45253-201"; exon_number 1; exon_id "ENSMUSE00001384476.2"; level 2; transcript_support_level "5"; mgi_id "MGI:5791089"; tag "RNA_Seq_supported_only"; tag "basic"; tag "Ensembl_canonical"; tag "GENCODE_Primary"; havana_gene "OTTMUSG00000061143.1"; havana_transcript "OTTMUST00000149313.1";
chr8	sragcm37_es	exon	46866840	46867107	0.0215083151577884	-	.	gene_id "sragcm37_gene_48001"; transcript_id "sragcm37_gene_48001_tx_1"; exon_id "chr8_46866840_46867107_-"; exonnum "2"; txlen "531";
chr8	sragcm37_es	exon	46866840	46867107	0.00394148091331788	-	.	gene_id "sragcm37_gene_48001"; transcript_id "sragcm37_gene_48001_tx_2"; exon_id "chr8_46866840_46867107_-"; exonnum "3"; txlen "838";
chr8	sragcm37_mid	exon	46867457	46867763	0.00394148091331788	-	.	gene_id "sragcm37_gene_48001"; transcript_id "sragcm37_gene_48001_tx_2"; exon_id "chr8_46867457_46867763_-"; exonnum "2"; txlen "838";
chr8	sragcm37_ss	exon	46867910	46868172	0.0215083151577884	-	.	gene_id "sragcm37_gene_48001"; transcript_id "sragcm37_gene_48001_tx_1"; exon_id "chr8_46867910_46868172_-"; exonnum "1"; txlen "531";
chr8	sragcm37_ss	exon	46867910	46868172	0.00394148091331788	-	.	gene_id "sragcm37_gene_48001"; transcript_id "sragcm37_gene_48001_tx_2"; exon_id "chr8_46867910_46868172_-"; exonnum "1"; txlen "838";
chr8	sragcm37_es	exon	46872204	46873056	0.0236221970206155	-	.	gene_id "sragcm37_gene_40465"; transcript_id "sragcm37_gene_40465_tx_2"; exon_id "chr8_46872204_46873056_-"; exonnum "2"; txlen "1072";
chr8	sragcm37_es	exon	46872204	46873056	0.0175083625343624	-	.	gene_id "sragcm37_gene_40465"; transcript_id "sragcm37_gene_40465_tx_3"; exon_id "chr8_46872204_46873056_-"; exonnum "6"; txlen "1510";
chr8	sragcm37_es	exon	46872204	46873056	0.00595690238280519	-	.	gene_id "sragcm37_gene_40465"; transcript_id "sragcm37_gene_40465_tx_4"; exon_id "chr8_46872204_46873056_-"; exonnum "4"; txlen "1288";
chr8	sragcm37_es	exon	46872204	46873056	0.00506168274668882	-	.	gene_id "sragcm37_gene_40465"; transcript_id "sragcm37_gene_40465_tx_5"; exon_id "chr8_46872204_46873056_-"; exonnum "6"; txlen "1475";
chr8	sragcm37_es	exon	46872204	46873056	0.00506168274668882	-	.	gene_id "sragcm37_gene_40465"; transcript_id "sragcm37_gene_40465_tx_6"; exon_id "chr8_46872204_46873056_-"; exonnum "4"; txlen "1259";
chr8	sragcm37_es	exon	46872204	46873056	0.0015041586531619	-	.	gene_id "sragcm37_gene_40465"; transcript_id "sragcm37_gene_40465_tx_8"; exon_id "chr8_46872204_46873056_-"; exonnum "8"; txlen "1770";
chr8	sragcm37_mid	exon	46874935	46875007	0.00595690238280519	-	.	gene_id "sragcm37_gene_40465"; transcript_id "sragcm37_gene_40465_tx_4"; exon_id "chr8_46874935_46875007_-"; exonnum "3"; txlen "1288";
chr8	sragcm37_mid	exon	46874935	46875007	0.00506168274668882	-	.	gene_id "sragcm37_gene_40465"; transcript_id "sragcm37_gene_40465_tx_5"; exon_id "chr8_46874935_46875007_-"; exonnum "5"; txlen "1475";
chr8	sragcm37_mid	exon	46874935	46875007	0.0015041586531619	-	.	gene_id "sragcm37_gene_40465"; transcript_id "sragcm37_gene_40465_tx_8"; exon_id "chr8_46874935_46875007_-"; exonnum "7"; txlen "1770";
chr8	sragcm37_mid	exon	46875124	46875266	0.0175083625343624	-	.	gene_id "sragcm37_gene_40465"; transcript_id "sragcm37_gene_40465_tx_3"; exon_id "chr8_46875124_46875266_-"; exonnum "5"; txlen "1510";
chr8	sragcm37_mid	exon	46875124	46875266	0.00595690238280519	-	.	gene_id "sragcm37_gene_40465"; transcript_id "sragcm37_gene_40465_tx_4"; exon_id "chr8_46875124_46875266_-"; exonnum "2"; txlen "1288";
chr8	sragcm37_mid	exon	46875124	46875266	0.00506168274668882	-	.	gene_id "sragcm37_gene_40465"; transcript_id "sragcm37_gene_40465_tx_5"; exon_id "chr8_46875124_46875266_-"; exonnum "4"; txlen "1475";
chr8	sragcm37_mid	exon	46875124	46875266	0.0015041586531619	-	.	gene_id "sragcm37_gene_40465"; transcript_id "sragcm37_gene_40465_tx_8"; exon_id "chr8_46875124_46875266_-"; exonnum "6"; txlen "1770";
chr8	sragcm37_ss	exon	46879115	46879333	0.0236221970206155	-	.	gene_id "sragcm37_gene_40465"; transcript_id "sragcm37_gene_40465_tx_2"; exon_id "chr8_46879115_46879333_-"; exonnum "1"; txlen "1072";
chr8	sragcm37_ss	exon	46879115	46879333	0.00595690238280519	-	.	gene_id "sragcm37_gene_40465"; transcript_id "sragcm37_gene_40465_tx_4"; exon_id "chr8_46879115_46879333_-"; exonnum "1"; txlen "1288";
chr8	sragcm37_mid	exon	46883024	46883207	0.0175083625343624	-	.	gene_id "sragcm37_gene_40465"; transcript_id "sragcm37_gene_40465_tx_3"; exon_id "chr8_46883024_46883207_-"; exonnum "4"; txlen "1510";
chr8	sragcm37_mid	exon	46883024	46883207	0.00506168274668882	-	.	gene_id "sragcm37_gene_40465"; transcript_id "sragcm37_gene_40465_tx_5"; exon_id "chr8_46883024_46883207_-"; exonnum "3"; txlen "1475";
chr8	sragcm37_mid	exon	46883024	46883207	0.00506168274668882	-	.	gene_id "sragcm37_gene_40465"; transcript_id "sragcm37_gene_40465_tx_6"; exon_id "chr8_46883024_46883207_-"; exonnum "3"; txlen "1259";
chr8	sragcm37_mid	exon	46883024	46883207	0.0015041586531619	-	.	gene_id "sragcm37_gene_40465"; transcript_id "sragcm37_gene_40465_tx_8"; exon_id "chr8_46883024_46883207_-"; exonnum "5"; txlen "1770";
chr8	sragcm37_mid	exon	46884284	46884355	0.0175083625343624	-	.	gene_id "sragcm37_gene_40465"; transcript_id "sragcm37_gene_40465_tx_3"; exon_id "chr8_46884284_46884355_-"; exonnum "3"; txlen "1510";
chr8	sragcm37_mid	exon	46884284	46884355	0.00506168274668882	-	.	gene_id "sragcm37_gene_40465"; transcript_id "sragcm37_gene_40465_tx_5"; exon_id "chr8_46884284_46884355_-"; exonnum "2"; txlen "1475";
chr8	sragcm37_mid	exon	46884284	46884355	0.00506168274668882	-	.	gene_id "sragcm37_gene_40465"; transcript_id "sragcm37_gene_40465_tx_6"; exon_id "chr8_46884284_46884355_-"; exonnum "2"; txlen "1259";
chr8	sragcm37_mid	exon	46884284	46884355	0.0015041586531619	-	.	gene_id "sragcm37_gene_40465"; transcript_id "sragcm37_gene_40465_tx_8"; exon_id "chr8_46884284_46884355_-"; exonnum "4"; txlen "1770";
chr8	sragcm37_ss	exon	46884895	46885044	0.00506168274668882	-	.	gene_id "sragcm37_gene_40465"; transcript_id "sragcm37_gene_40465_tx_5"; exon_id "chr8_46884895_46885044_-"; exonnum "1"; txlen "1475";
chr8	sragcm37_ss	exon	46884895	46885044	0.00506168274668882	-	.	gene_id "sragcm37_gene_40465"; transcript_id "sragcm37_gene_40465_tx_6"; exon_id "chr8_46884895_46885044_-"; exonnum "1"; txlen "1259";
chr8	sragcm37_mid	exon	46886155	46886369	0.0175083625343624	-	.	gene_id "sragcm37_gene_40465"; transcript_id "sragcm37_gene_40465_tx_3"; exon_id "chr8_46886155_46886369_-"; exonnum "2"; txlen "1510";
chr8	sragcm37_mid	exon	46886155	46886369	0.0015041586531619	-	.	gene_id "sragcm37_gene_40465"; transcript_id "sragcm37_gene_40465_tx_8"; exon_id "chr8_46886155_46886369_-"; exonnum "3"; txlen "1770";
chr8	sragcm37_mid	exon	46887104	46887146	0.0175083625343624	-	.	gene_id "sragcm37_gene_40465"; transcript_id "sragcm37_gene_40465_tx_3"; exon_id "chr8_46887104_46887146_-"; exonnum "1"; txlen "1510";
chr8	sragcm37_mid	exon	46887104	46887146	0.0015041586531619	-	.	gene_id "sragcm37_gene_40465"; transcript_id "sragcm37_gene_40465_tx_8"; exon_id "chr8_46887104_46887146_-"; exonnum "2"; txlen "1770";
chr8	sragcm37_es	exon	46898715	46899309	0.115793951122284	-	.	gene_id "sragcm37_gene_40465"; transcript_id "sragcm37_gene_40465_tx_1"; exon_id "chr8_46898715_46899309_-"; exonnum "2"; txlen "782";
chr8	sragcm37_ss	exon	46902242	46902428	0.115793951122284	-	.	gene_id "sragcm37_gene_40465"; transcript_id "sragcm37_gene_40465_tx_1"; exon_id "chr8_46902242_46902428_-"; exonnum "1"; txlen "782";
chr8	sragcm37_ss	exon	46902242	46902428	0.0015041586531619	-	.	gene_id "sragcm37_gene_40465"; transcript_id "sragcm37_gene_40465_tx_8"; exon_id "chr8_46902242_46902428_-"; exonnum "1"; txlen "1770";
chr8	sragcm37_es	exon	46903039	46903221	0.00483971430368544	-	.	gene_id "sragcm37_gene_43931"; transcript_id "sragcm37_gene_43931_tx_2"; exon_id "chr8_46903039_46903221_-"; exonnum "4"; txlen "543";
chr8	sragcm37_mid	exon	46903604	46903678	0.00483971430368544	-	.	gene_id "sragcm37_gene_43931"; transcript_id "sragcm37_gene_43931_tx_2"; exon_id "chr8_46903604_46903678_-"; exonnum "3"; txlen "543";
chr8	sragcm37_mid	exon	46903872	46904084	0.00483971430368544	-	.	gene_id "sragcm37_gene_43931"; transcript_id "sragcm37_gene_43931_tx_2"; exon_id "chr8_46903872_46904084_-"; exonnum "2"; txlen "543";
chr8	sragcm37_mid	exon	46904483	46904554	0.00483971430368544	-	.	gene_id "sragcm37_gene_43931"; transcript_id "sragcm37_gene_43931_tx_2"; exon_id "chr8_46904483_46904554_-"; exonnum "1"; txlen "543";
chr8	HAVANA	gene	46904966	46905341	0	-	.	gene_id "ENSMUSG00000109912.2"; gene_type "processed_pseudogene"; gene_name "Gm45245"; level 2; mgi_id "MGI:5791081"; havana_gene "OTTMUSG00000061250.1";
chr8	HAVANA	transcript	46904966	46905341	0	-	.	gene_id "ENSMUSG00000109912.2"; transcript_id "ENSMUST00000210082.2"; gene_type "processed_pseudogene"; gene_name "Gm45245"; transcript_type "processed_pseudogene"; transcript_name "Gm45245-201"; level 2; transcript_support_level "NA"; mgi_id "MGI:5791081"; ont "PGO:0000004"; tag "basic"; tag "Ensembl_canonical"; tag "GENCODE_Primary"; havana_gene "OTTMUSG00000061250.1"; havana_transcript "OTTMUST00000149505.1";
chr8	HAVANA	exon	46904966	46905341	0	-	.	gene_id "ENSMUSG00000109912.2"; transcript_id "ENSMUST00000210082.2"; gene_type "processed_pseudogene"; gene_name "Gm45245"; transcript_type "processed_pseudogene"; transcript_name "Gm45245-201"; exon_number 1; exon_id "ENSMUSE00001386905.2"; level 2; transcript_support_level "NA"; mgi_id "MGI:5791081"; ont "PGO:0000004"; tag "basic"; tag "Ensembl_canonical"; tag "GENCODE_Primary"; havana_gene "OTTMUSG00000061250.1"; havana_transcript "OTTMUST00000149505.1";
chr8	HAVANA	exon	46923028	46923536	0	-	.	gene_id "ENSMUSG00000137965.1"; transcript_id "ENSMUST00000344622.1"; gene_type "lncRNA"; gene_name "ENSMUSG00000137965"; transcript_type "lncRNA"; transcript_name "ENSMUST00000344622"; exon_number 2; exon_id "ENSMUSE00001679008.1"; level 2; tag "basic"; tag "Ensembl_canonical"; tag "GENCODE_Primary"; tag "TAGENE";
chr8	HAVANA	gene	46923028	46924001	0	-	.	gene_id "ENSMUSG00000137965.1"; gene_type "lncRNA"; gene_name "ENSMUSG00000137965"; level 2;
chr8	HAVANA	transcript	46923028	46924001	0	-	.	gene_id "ENSMUSG00000137965.1"; transcript_id "ENSMUST00000344622.1"; gene_type "lncRNA"; gene_name "ENSMUSG00000137965"; transcript_type "lncRNA"; transcript_name "ENSMUST00000344622"; level 2; tag "basic"; tag "Ensembl_canonical"; tag "GENCODE_Primary"; tag "TAGENE";
chr8	HAVANA	exon	46923642	46924001	0	-	.	gene_id "ENSMUSG00000137965.1"; transcript_id "ENSMUST00000344622.1"; gene_type "lncRNA"; gene_name "ENSMUSG00000137965"; transcript_type "lncRNA"; transcript_name "ENSMUST00000344622"; exon_number 1; exon_id "ENSMUSE00001679009.1"; level 2; tag "basic"; tag "Ensembl_canonical"; tag "GENCODE_Primary"; tag "TAGENE";
chr8	HAVANA	gene	46924428	46926627	0	-	.	gene_id "ENSMUSG00000109807.2"; gene_type "TEC"; gene_name "Gm45244"; level 2; mgi_id "MGI:5791080"; tag "confirm_experimentally"; havana_gene "OTTMUSG00000061251.1";
chr8	HAVANA	transcript	46924428	46926627	0	-	.	gene_id "ENSMUSG00000109807.2"; transcript_id "ENSMUST00000211328.2"; gene_type "TEC"; gene_name "Gm45244"; transcript_type "TEC"; transcript_name "Gm45244-201"; level 2; transcript_support_level "NA"; mgi_id "MGI:5791080"; tag "basic"; tag "Ensembl_canonical"; tag "GENCODE_Primary"; havana_gene "OTTMUSG00000061251.1"; havana_transcript "OTTMUST00000149509.1";
chr8	HAVANA	exon	46924428	46926627	0	-	.	gene_id "ENSMUSG00000109807.2"; transcript_id "ENSMUST00000211328.2"; gene_type "TEC"; gene_name "Gm45244"; transcript_type "TEC"; transcript_name "Gm45244-201"; exon_number 1; exon_id "ENSMUSE00001387361.2"; level 2; transcript_support_level "NA"; mgi_id "MGI:5791080"; tag "basic"; tag "Ensembl_canonical"; tag "GENCODE_Primary"; havana_gene "OTTMUSG00000061251.1"; havana_transcript "OTTMUST00000149509.1";
chr8	sragcm37_es	exon	46947185	46947811	0.00670553604665227	-	.	gene_id "ENSMUSG00000137931.1"; transcript_id "ENSMUSG00000137931.1_tx_3"; exon_id "chr8_46947185_46947811_-"; exonnum "3"; txlen "2114";
chr8	sragcm37_es	exon	46948076	46948885	0.0230670440004838	-	.	gene_id "ENSMUSG00000137931.1"; transcript_id "ENSMUSG00000137931.1_tx_2"; exon_id "chr8_46948076_46948885_-"; exonnum "3"; txlen "2297";
chr8	sragcm37_mid	exon	46949954	46951131	0.0230670440004838	-	.	gene_id "ENSMUSG00000137931.1"; transcript_id "ENSMUSG00000137931.1_tx_2"; exon_id "chr8_46949954_46951131_-"; exonnum "2"; txlen "2297";
chr8	sragcm37_mid	exon	46949954	46951131	0.00670553604665227	-	.	gene_id "ENSMUSG00000137931.1"; transcript_id "ENSMUSG00000137931.1_tx_3"; exon_id "chr8_46949954_46951131_-"; exonnum "2"; txlen "2114";
chr8	HAVANA	exon	46951682	46951868	0	-	.	gene_id "ENSMUSG00000137931.1"; transcript_id "ENSMUST00000344414.1"; gene_type "lncRNA"; gene_name "ENSMUSG00000137931"; transcript_type "lncRNA"; transcript_name "ENSMUST00000344414"; exon_number 2; exon_id "ENSMUSE00001678580.1"; level 2; tag "basic"; tag "Ensembl_canonical"; tag "GENCODE_Primary"; tag "TAGENE";
chr8	HAVANA	gene	46951682	46956051	0	-	.	gene_id "ENSMUSG00000137931.1"; gene_type "lncRNA"; gene_name "ENSMUSG00000137931"; level 2;
chr8	HAVANA	transcript	46951682	46956051	0	-	.	gene_id "ENSMUSG00000137931.1"; transcript_id "ENSMUST00000344414.1"; gene_type "lncRNA"; gene_name "ENSMUSG00000137931"; transcript_type "lncRNA"; transcript_name "ENSMUST00000344414"; level 2; tag "basic"; tag "Ensembl_canonical"; tag "GENCODE_Primary"; tag "TAGENE";
chr8	HAVANA	exon	46955743	46956051	0	-	.	gene_id "ENSMUSG00000137931.1"; transcript_id "ENSMUST00000344414.1"; gene_type "lncRNA"; gene_name "ENSMUSG00000137931"; transcript_type "lncRNA"; transcript_name "ENSMUST00000344414"; exon_number 1; exon_id "ENSMUSE00001678581.1"; level 2; tag "basic"; tag "Ensembl_canonical"; tag "GENCODE_Primary"; tag "TAGENE";
chr8	ENSEMBL_gcm37	exon	46955743	46956051	0.0230670440004838	-	.	gene_id "ENSMUSG00000137931.1"; transcript_id "ENSMUSG00000137931.1_tx_2"; exon_id "chr8_46955743_46956051_-"; exonnum "1"; txlen "2297";
chr8	ENSEMBL_gcm37	exon	46955743	46956051	0.00670553604665227	-	.	gene_id "ENSMUSG00000137931.1"; transcript_id "ENSMUSG00000137931.1_tx_3"; exon_id "chr8_46955743_46956051_-"; exonnum "1"; txlen "2114";
chr8	sragcm37_es	exon	46977570	46978283	0.516936492600906	-	.	gene_id "sragcm37_gene_43933"; transcript_id "sragcm37_gene_43933_tx_1"; exon_id "chr8_46977570_46978283_-"; exonnum "2"; txlen "972";
chr8	sragcm37_ss	exon	46978992	46979249	0.516936492600906	-	.	gene_id "sragcm37_gene_43933"; transcript_id "sragcm37_gene_43933_tx_1"; exon_id "chr8_46978992_46979249_-"; exonnum "1"; txlen "972";
chr8	HAVANA	gene	47004095	47005023	0	-	.	gene_id "ENSMUSG00000135437.1"; gene_type "lncRNA"; gene_name "ENSMUSG00000135437"; level 2;
chr8	HAVANA	transcript	47004095	47005023	0	-	.	gene_id "ENSMUSG00000135437.1"; transcript_id "ENSMUST00000330115.1"; gene_type "lncRNA"; gene_name "ENSMUSG00000135437"; transcript_type "lncRNA"; transcript_name "ENSMUST00000330115"; level 2; tag "basic"; tag "Ensembl_canonical"; tag "GENCODE_Primary"; tag "TAGENE";
chr8	HAVANA	exon	47004095	47005023	0	-	.	gene_id "ENSMUSG00000135437.1"; transcript_id "ENSMUST00000330115.1"; gene_type "lncRNA"; gene_name "ENSMUSG00000135437"; transcript_type "lncRNA"; transcript_name "ENSMUST00000330115"; exon_number 1; exon_id "ENSMUSE00001650786.1"; level 2; tag "basic"; tag "Ensembl_canonical"; tag "GENCODE_Primary"; tag "TAGENE";
chr8	HAVANA	exon	47028629	47029756	0	-	.	gene_id "ENSMUSG00000038225.16"; transcript_id "ENSMUST00000211400.2"; gene_type "protein_coding"; gene_name "Primpol"; transcript_type "nonsense_mediated_decay"; transcript_name "Primpol-208"; exon_number 15; exon_id "ENSMUSE00000464678.7"; level 2; protein_id "ENSMUSP00000147574.2"; transcript_support_level "1"; mgi_id "MGI:3603756"; tag "CCDS"; ccdsid "CCDS40334.1"; havana_gene "OTTMUSG00000030980.1"; havana_transcript "OTTMUST00000076714.1";
chr8	HAVANA	UTR	47028629	47029756	0	-	.	gene_id "ENSMUSG00000038225.16"; transcript_id "ENSMUST00000211400.2"; gene_type "protein_coding"; gene_name "Primpol"; transcript_type "nonsense_mediated_decay"; transcript_name "Primpol-208"; exon_number 15; exon_id "ENSMUSE00000464678.7"; level 2; protein_id "ENSMUSP00000147574.2"; transcript_support_level "1"; mgi_id "MGI:3603756"; tag "CCDS"; ccdsid "CCDS40334.1"; havana_gene "OTTMUSG00000030980.1"; havana_transcript "OTTMUST00000076714.1";
chr8	HAVANA	transcript	47028629	47070235	0	-	.	gene_id "ENSMUSG00000038225.16"; transcript_id "ENSMUST00000211400.2"; gene_type "protein_coding"; gene_name "Primpol"; transcript_type "nonsense_mediated_decay"; transcript_name "Primpol-208"; level 2; protein_id "ENSMUSP00000147574.2"; transcript_support_level "1"; mgi_id "MGI:3603756"; tag "CCDS"; ccdsid "CCDS40334.1"; havana_gene "OTTMUSG00000030980.1"; havana_transcript "OTTMUST00000076714.1";
chr8	HAVANA	gene	47028629	47070247	0	-	.	gene_id "ENSMUSG00000038225.16"; gene_type "protein_coding"; gene_name "Primpol"; level 2; mgi_id "MGI:3603756"; havana_gene "OTTMUSG00000030980.1";
chr8	ENSEMBL	exon	47028654	47029756	0	-	.	gene_id "ENSMUSG00000038225.16"; transcript_id "ENSMUST00000040468.16"; gene_type "protein_coding"; gene_name "Primpol"; transcript_type "protein_coding"; transcript_name "Primpol-201"; exon_number 15; exon_id "ENSMUSE00001384427.2"; level 3; protein_id "ENSMUSP00000036119.9"; transcript_support_level "1"; mgi_id "MGI:3603756"; tag "basic"; tag "Ensembl_canonical"; tag "GENCODE_Primary"; tag "appris_principal_1"; tag "CCDS"; ccdsid "CCDS40334.1"; havana_gene "OTTMUSG00000030980.1";
chr8	ENSEMBL	UTR	47028654	47029756	0	-	.	gene_id "ENSMUSG00000038225.16"; transcript_id "ENSMUST00000040468.16"; gene_type "protein_coding"; gene_name "Primpol"; transcript_type "protein_coding"; transcript_name "Primpol-201"; exon_number 15; exon_id "ENSMUSE00001384427.2"; level 3; protein_id "ENSMUSP00000036119.9"; transcript_support_level "1"; mgi_id "MGI:3603756"; tag "basic"; tag "Ensembl_canonical"; tag "GENCODE_Primary"; tag "appris_principal_1"; tag "CCDS"; ccdsid "CCDS40334.1"; havana_gene "OTTMUSG00000030980.1";
chr8	ENSEMBL_gcm37	exon	47028654	47029756	0.0147749479734983	-	.	gene_id "ENSMUSG00000038225.16"; transcript_id "ENSMUSG00000038225.16_tx_13"; exon_id "chr8_47028654_47029756_-"; exonnum "17"; txlen "4053";
chr8	ENSEMBL	transcript	47028654	47070235	0	-	.	gene_id "ENSMUSG00000038225.16"; transcript_id "ENSMUST00000040468.16"; gene_type "protein_coding"; gene_name "Primpol"; transcript_type "protein_coding"; transcript_name "Primpol-201"; level 3; protein_id "ENSMUSP00000036119.9"; transcript_support_level "1"; mgi_id "MGI:3603756"; tag "basic"; tag "Ensembl_canonical"; tag "GENCODE_Primary"; tag "appris_principal_1"; tag "CCDS"; ccdsid "CCDS40334.1"; havana_gene "OTTMUSG00000030980.1";
chr8	HAVANA	exon	47029197	47029756	0	-	.	gene_id "ENSMUSG00000038225.16"; transcript_id "ENSMUST00000136335.8"; gene_type "protein_coding"; gene_name "Primpol"; transcript_type "nonsense_mediated_decay"; transcript_name "Primpol-205"; exon_number 14; exon_id "ENSMUSE00000774216.2"; level 2; protein_id "ENSMUSP00000147458.2"; transcript_support_level "5"; mgi_id "MGI:3603756"; havana_gene "OTTMUSG00000030980.1"; havana_transcript "OTTMUST00000076716.1";
chr8	HAVANA	UTR	47029197	47029756	0	-	.	gene_id "ENSMUSG00000038225.16"; transcript_id "ENSMUST00000136335.8"; gene_type "protein_coding"; gene_name "Primpol"; transcript_type "nonsense_mediated_decay"; transcript_name "Primpol-205"; exon_number 14; exon_id "ENSMUSE00000774216.2"; level 2; protein_id "ENSMUSP00000147458.2"; transcript_support_level "5"; mgi_id "MGI:3603756"; havana_gene "OTTMUSG00000030980.1"; havana_transcript "OTTMUST00000076716.1";
chr8	HAVANA	transcript	47029197	47070235	0	-	.	gene_id "ENSMUSG00000038225.16"; transcript_id "ENSMUST00000136335.8"; gene_type "protein_coding"; gene_name "Primpol"; transcript_type "nonsense_mediated_decay"; transcript_name "Primpol-205"; level 2; protein_id "ENSMUSP00000147458.2"; transcript_support_level "5"; mgi_id "MGI:3603756"; havana_gene "OTTMUSG00000030980.1"; havana_transcript "OTTMUST00000076716.1";
chr8	HAVANA	UTR	47031054	47031961	0	-	.	gene_id "ENSMUSG00000038225.16"; transcript_id "ENSMUST00000211400.2"; gene_type "protein_coding"; gene_name "Primpol"; transcript_type "nonsense_mediated_decay"; transcript_name "Primpol-208"; exon_number 14; exon_id "ENSMUSE00001247805.2"; level 2; protein_id "ENSMUSP00000147574.2"; transcript_support_level "1"; mgi_id "MGI:3603756"; tag "CCDS"; ccdsid "CCDS40334.1"; havana_gene "OTTMUSG00000030980.1"; havana_transcript "OTTMUST00000076714.1";
chr8	ENSEMBL	UTR	47031054	47031961	0	-	.	gene_id "ENSMUSG00000038225.16"; transcript_id "ENSMUST00000040468.16"; gene_type "protein_coding"; gene_name "Primpol"; transcript_type "protein_coding"; transcript_name "Primpol-201"; exon_number 14; exon_id "ENSMUSE00001247805.2"; level 3; protein_id "ENSMUSP00000036119.9"; transcript_support_level "1"; mgi_id "MGI:3603756"; tag "basic"; tag "Ensembl_canonical"; tag "GENCODE_Primary"; tag "appris_principal_1"; tag "CCDS"; ccdsid "CCDS40334.1"; havana_gene "OTTMUSG00000030980.1";
chr8	HAVANA	exon	47031054	47032201	0	-	.	gene_id "ENSMUSG00000038225.16"; transcript_id "ENSMUST00000211400.2"; gene_type "protein_coding"; gene_name "Primpol"; transcript_type "nonsense_mediated_decay"; transcript_name "Primpol-208"; exon_number 14; exon_id "ENSMUSE00001247805.2"; level 2; protein_id "ENSMUSP00000147574.2"; transcript_support_level "1"; mgi_id "MGI:3603756"; tag "CCDS"; ccdsid "CCDS40334.1"; havana_gene "OTTMUSG00000030980.1"; havana_transcript "OTTMUST00000076714.1";
chr8	ENSEMBL	exon	47031054	47032201	0	-	.	gene_id "ENSMUSG00000038225.16"; transcript_id "ENSMUST00000040468.16"; gene_type "protein_coding"; gene_name "Primpol"; transcript_type "protein_coding"; transcript_name "Primpol-201"; exon_number 14; exon_id "ENSMUSE00001247805.2"; level 3; protein_id "ENSMUSP00000036119.9"; transcript_support_level "1"; mgi_id "MGI:3603756"; tag "basic"; tag "Ensembl_canonical"; tag "GENCODE_Primary"; tag "appris_principal_1"; tag "CCDS"; ccdsid "CCDS40334.1"; havana_gene "OTTMUSG00000030980.1";
chr8	HAVANA	exon	47031054	47032201	0	-	.	gene_id "ENSMUSG00000038225.16"; transcript_id "ENSMUST00000136335.8"; gene_type "protein_coding"; gene_name "Primpol"; transcript_type "nonsense_mediated_decay"; transcript_name "Primpol-205"; exon_number 13; exon_id "ENSMUSE00001295952.2"; level 2; protein_id "ENSMUSP00000147458.2"; transcript_support_level "5"; mgi_id "MGI:3603756"; havana_gene "OTTMUSG00000030980.1"; havana_transcript "OTTMUST00000076716.1";
chr8	HAVANA	UTR	47031054	47032201	0	-	.	gene_id "ENSMUSG00000038225.16"; transcript_id "ENSMUST00000136335.8"; gene_type "protein_coding"; gene_name "Primpol"; transcript_type "nonsense_mediated_decay"; transcript_name "Primpol-205"; exon_number 13; exon_id "ENSMUSE00001295952.2"; level 2; protein_id "ENSMUSP00000147458.2"; transcript_support_level "5"; mgi_id "MGI:3603756"; havana_gene "OTTMUSG00000030980.1"; havana_transcript "OTTMUST00000076716.1";
chr8	ENSEMBL_gcm37	exon	47031054	47032201	0.0147749479734983	-	.	gene_id "ENSMUSG00000038225.16"; transcript_id "ENSMUSG00000038225.16_tx_13"; exon_id "chr8_47031054_47032201_-"; exonnum "16"; txlen "4053";
chr8	HAVANA	UTR	47031898	47031961	0	-	.	gene_id "ENSMUSG00000038225.16"; transcript_id "ENSMUST00000209787.2"; gene_type "protein_coding"; gene_name "Primpol"; transcript_type "protein_coding"; transcript_name "Primpol-206"; exon_number 14; exon_id "ENSMUSE00001389167.2"; level 2; protein_id "ENSMUSP00000148093.2"; transcript_support_level "5"; mgi_id "MGI:3603756"; tag "basic"; tag "appris_principal_1"; tag "CCDS"; ccdsid "CCDS40334.1"; havana_gene "OTTMUSG00000030980.1"; havana_transcript "OTTMUST00000149574.1";
chr8	HAVANA	exon	47031898	47032201	0	-	.	gene_id "ENSMUSG00000038225.16"; transcript_id "ENSMUST00000209787.2"; gene_type "protein_coding"; gene_name "Primpol"; transcript_type "protein_coding"; transcript_name "Primpol-206"; exon_number 14; exon_id "ENSMUSE00001389167.2"; level 2; protein_id "ENSMUSP00000148093.2"; transcript_support_level "5"; mgi_id "MGI:3603756"; tag "basic"; tag "appris_principal_1"; tag "CCDS"; ccdsid "CCDS40334.1"; havana_gene "OTTMUSG00000030980.1"; havana_transcript "OTTMUST00000149574.1";
chr8	HAVANA	transcript	47031898	47070243	0	-	.	gene_id "ENSMUSG00000038225.16"; transcript_id "ENSMUST00000209787.2"; gene_type "protein_coding"; gene_name "Primpol"; transcript_type "protein_coding"; transcript_name "Primpol-206"; level 2; protein_id "ENSMUSP00000148093.2"; transcript_support_level "5"; mgi_id "MGI:3603756"; tag "basic"; tag "appris_principal_1"; tag "CCDS"; ccdsid "CCDS40334.1"; havana_gene "OTTMUSG00000030980.1"; havana_transcript "OTTMUST00000149574.1";
chr8	HAVANA	stop_codon	47031959	47031961	0	-	0	gene_id "ENSMUSG00000038225.16"; transcript_id "ENSMUST00000211400.2"; gene_type "protein_coding"; gene_name "Primpol"; transcript_type "nonsense_mediated_decay"; transcript_name "Primpol-208"; exon_number 14; exon_id "ENSMUSE00001247805.2"; level 2; protein_id "ENSMUSP00000147574.2"; transcript_support_level "1"; mgi_id "MGI:3603756"; tag "CCDS"; ccdsid "CCDS40334.1"; havana_gene "OTTMUSG00000030980.1"; havana_transcript "OTTMUST00000076714.1";
chr8	ENSEMBL	stop_codon	47031959	47031961	0	-	0	gene_id "ENSMUSG00000038225.16"; transcript_id "ENSMUST00000040468.16"; gene_type "protein_coding"; gene_name "Primpol"; transcript_type "protein_coding"; transcript_name "Primpol-201"; exon_number 14; exon_id "ENSMUSE00001247805.2"; level 3; protein_id "ENSMUSP00000036119.9"; transcript_support_level "1"; mgi_id "MGI:3603756"; tag "basic"; tag "Ensembl_canonical"; tag "GENCODE_Primary"; tag "appris_principal_1"; tag "CCDS"; ccdsid "CCDS40334.1"; havana_gene "OTTMUSG00000030980.1";
chr8	HAVANA	stop_codon	47031959	47031961	0	-	0	gene_id "ENSMUSG00000038225.16"; transcript_id "ENSMUST00000209787.2"; gene_type "protein_coding"; gene_name "Primpol"; transcript_type "protein_coding"; transcript_name "Primpol-206"; exon_number 14; exon_id "ENSMUSE00001389167.2"; level 2; protein_id "ENSMUSP00000148093.2"; transcript_support_level "5"; mgi_id "MGI:3603756"; tag "basic"; tag "appris_principal_1"; tag "CCDS"; ccdsid "CCDS40334.1"; havana_gene "OTTMUSG00000030980.1"; havana_transcript "OTTMUST00000149574.1";
chr8	HAVANA	CDS	47031962	47032201	0	-	0	gene_id "ENSMUSG00000038225.16"; transcript_id "ENSMUST00000211400.2"; gene_type "protein_coding"; gene_name "Primpol"; transcript_type "nonsense_mediated_decay"; transcript_name "Primpol-208"; exon_number 14; exon_id "ENSMUSE00001247805.2"; level 2; protein_id "ENSMUSP00000147574.2"; transcript_support_level "1"; mgi_id "MGI:3603756"; tag "CCDS"; ccdsid "CCDS40334.1"; havana_gene "OTTMUSG00000030980.1"; havana_transcript "OTTMUST00000076714.1";
chr8	ENSEMBL	CDS	47031962	47032201	0	-	0	gene_id "ENSMUSG00000038225.16"; transcript_id "ENSMUST00000040468.16"; gene_type "protein_coding"; gene_name "Primpol"; transcript_type "protein_coding"; transcript_name "Primpol-201"; exon_number 14; exon_id "ENSMUSE00001247805.2"; level 3; protein_id "ENSMUSP00000036119.9"; transcript_support_level "1"; mgi_id "MGI:3603756"; tag "basic"; tag "Ensembl_canonical"; tag "GENCODE_Primary"; tag "appris_principal_1"; tag "CCDS"; ccdsid "CCDS40334.1"; havana_gene "OTTMUSG00000030980.1";
chr8	HAVANA	CDS	47031962	47032201	0	-	0	gene_id "ENSMUSG00000038225.16"; transcript_id "ENSMUST00000209787.2"; gene_type "protein_coding"; gene_name "Primpol"; transcript_type "protein_coding"; transcript_name "Primpol-206"; exon_number 14; exon_id "ENSMUSE00001389167.2"; level 2; protein_id "ENSMUSP00000148093.2"; transcript_support_level "5"; mgi_id "MGI:3603756"; tag "basic"; tag "appris_principal_1"; tag "CCDS"; ccdsid "CCDS40334.1"; havana_gene "OTTMUSG00000030980.1"; havana_transcript "OTTMUST00000149574.1";
chr8	sragcm37_mid	exon	47033357	47033495	0.0147749479734983	-	.	gene_id "ENSMUSG00000038225.16"; transcript_id "ENSMUSG00000038225.16_tx_13"; exon_id "chr8_47033357_47033495_-"; exonnum "15"; txlen "4053";
chr8	HAVANA	exon	47034473	47034519	0	-	.	gene_id "ENSMUSG00000038225.16"; transcript_id "ENSMUST00000211400.2"; gene_type "protein_coding"; gene_name "Primpol"; transcript_type "nonsense_mediated_decay"; transcript_name "Primpol-208"; exon_number 13; exon_id "ENSMUSE00001309955.2"; level 2; protein_id "ENSMUSP00000147574.2"; transcript_support_level "1"; mgi_id "MGI:3603756"; tag "CCDS"; ccdsid "CCDS40334.1"; havana_gene "OTTMUSG00000030980.1"; havana_transcript "OTTMUST00000076714.1";
chr8	HAVANA	CDS	47034473	47034519	0	-	2	gene_id "ENSMUSG00000038225.16"; transcript_id "ENSMUST00000211400.2"; gene_type "protein_coding"; gene_name "Primpol"; transcript_type "nonsense_mediated_decay"; transcript_name "Primpol-208"; exon_number 13; exon_id "ENSMUSE00001309955.2"; level 2; protein_id "ENSMUSP00000147574.2"; transcript_support_level "1"; mgi_id "MGI:3603756"; tag "CCDS"; ccdsid "CCDS40334.1"; havana_gene "OTTMUSG00000030980.1"; havana_transcript "OTTMUST00000076714.1";
chr8	ENSEMBL	exon	47034473	47034519	0	-	.	gene_id "ENSMUSG00000038225.16"; transcript_id "ENSMUST00000040468.16"; gene_type "protein_coding"; gene_name "Primpol"; transcript_type "protein_coding"; transcript_name "Primpol-201"; exon_number 13; exon_id "ENSMUSE00001309955.2"; level 3; protein_id "ENSMUSP00000036119.9"; transcript_support_level "1"; mgi_id "MGI:3603756"; tag "basic"; tag "Ensembl_canonical"; tag "GENCODE_Primary"; tag "appris_principal_1"; tag "CCDS"; ccdsid "CCDS40334.1"; havana_gene "OTTMUSG00000030980.1";
chr8	ENSEMBL	CDS	47034473	47034519	0	-	2	gene_id "ENSMUSG00000038225.16"; transcript_id "ENSMUST00000040468.16"; gene_type "protein_coding"; gene_name "Primpol"; transcript_type "protein_coding"; transcript_name "Primpol-201"; exon_number 13; exon_id "ENSMUSE00001309955.2"; level 3; protein_id "ENSMUSP00000036119.9"; transcript_support_level "1"; mgi_id "MGI:3603756"; tag "basic"; tag "Ensembl_canonical"; tag "GENCODE_Primary"; tag "appris_principal_1"; tag "CCDS"; ccdsid "CCDS40334.1"; havana_gene "OTTMUSG00000030980.1";
chr8	HAVANA	exon	47034473	47034519	0	-	.	gene_id "ENSMUSG00000038225.16"; transcript_id "ENSMUST00000136335.8"; gene_type "protein_coding"; gene_name "Primpol"; transcript_type "nonsense_mediated_decay"; transcript_name "Primpol-205"; exon_number 12; exon_id "ENSMUSE00001245516.2"; level 2; protein_id "ENSMUSP00000147458.2"; transcript_support_level "5"; mgi_id "MGI:3603756"; havana_gene "OTTMUSG00000030980.1"; havana_transcript "OTTMUST00000076716.1";
chr8	HAVANA	UTR	47034473	47034519	0	-	.	gene_id "ENSMUSG00000038225.16"; transcript_id "ENSMUST00000136335.8"; gene_type "protein_coding"; gene_name "Primpol"; transcript_type "nonsense_mediated_decay"; transcript_name "Primpol-205"; exon_number 12; exon_id "ENSMUSE00001245516.2"; level 2; protein_id "ENSMUSP00000147458.2"; transcript_support_level "5"; mgi_id "MGI:3603756"; havana_gene "OTTMUSG00000030980.1"; havana_transcript "OTTMUST00000076716.1";
chr8	HAVANA	exon	47034473	47034519	0	-	.	gene_id "ENSMUSG00000038225.16"; transcript_id "ENSMUST00000209787.2"; gene_type "protein_coding"; gene_name "Primpol"; transcript_type "protein_coding"; transcript_name "Primpol-206"; exon_number 13; exon_id "ENSMUSE00001309955.2"; level 2; protein_id "ENSMUSP00000148093.2"; transcript_support_level "5"; mgi_id "MGI:3603756"; tag "basic"; tag "appris_principal_1"; tag "CCDS"; ccdsid "CCDS40334.1"; havana_gene "OTTMUSG00000030980.1"; havana_transcript "OTTMUST00000149574.1";
chr8	HAVANA	CDS	47034473	47034519	0	-	2	gene_id "ENSMUSG00000038225.16"; transcript_id "ENSMUST00000209787.2"; gene_type "protein_coding"; gene_name "Primpol"; transcript_type "protein_coding"; transcript_name "Primpol-206"; exon_number 13; exon_id "ENSMUSE00001309955.2"; level 2; protein_id "ENSMUSP00000148093.2"; transcript_support_level "5"; mgi_id "MGI:3603756"; tag "basic"; tag "appris_principal_1"; tag "CCDS"; ccdsid "CCDS40334.1"; havana_gene "OTTMUSG00000030980.1"; havana_transcript "OTTMUST00000149574.1";
chr8	ENSEMBL_gcm37	exon	47034473	47034519	0.0147749479734983	-	.	gene_id "ENSMUSG00000038225.16"; transcript_id "ENSMUSG00000038225.16_tx_13"; exon_id "chr8_47034473_47034519_-"; exonnum "14"; txlen "4053";
chr8	HAVANA	exon	47034603	47034685	0	-	.	gene_id "ENSMUSG00000038225.16"; transcript_id "ENSMUST00000211400.2"; gene_type "protein_coding"; gene_name "Primpol"; transcript_type "nonsense_mediated_decay"; transcript_name "Primpol-208"; exon_number 12; exon_id "ENSMUSE00001252084.2"; level 2; protein_id "ENSMUSP00000147574.2"; transcript_support_level "1"; mgi_id "MGI:3603756"; tag "CCDS"; ccdsid "CCDS40334.1"; havana_gene "OTTMUSG00000030980.1"; havana_transcript "OTTMUST00000076714.1";
chr8	HAVANA	CDS	47034603	47034685	0	-	1	gene_id "ENSMUSG00000038225.16"; transcript_id "ENSMUST00000211400.2"; gene_type "protein_coding"; gene_name "Primpol"; transcript_type "nonsense_mediated_decay"; transcript_name "Primpol-208"; exon_number 12; exon_id "ENSMUSE00001252084.2"; level 2; protein_id "ENSMUSP00000147574.2"; transcript_support_level "1"; mgi_id "MGI:3603756"; tag "CCDS"; ccdsid "CCDS40334.1"; havana_gene "OTTMUSG00000030980.1"; havana_transcript "OTTMUST00000076714.1";
chr8	ENSEMBL	exon	47034603	47034685	0	-	.	gene_id "ENSMUSG00000038225.16"; transcript_id "ENSMUST00000040468.16"; gene_type "protein_coding"; gene_name "Primpol"; transcript_type "protein_coding"; transcript_name "Primpol-201"; exon_number 12; exon_id "ENSMUSE00001252084.2"; level 3; protein_id "ENSMUSP00000036119.9"; transcript_support_level "1"; mgi_id "MGI:3603756"; tag "basic"; tag "Ensembl_canonical"; tag "GENCODE_Primary"; tag "appris_principal_1"; tag "CCDS"; ccdsid "CCDS40334.1"; havana_gene "OTTMUSG00000030980.1";
chr8	ENSEMBL	CDS	47034603	47034685	0	-	1	gene_id "ENSMUSG00000038225.16"; transcript_id "ENSMUST00000040468.16"; gene_type "protein_coding"; gene_name "Primpol"; transcript_type "protein_coding"; transcript_name "Primpol-201"; exon_number 12; exon_id "ENSMUSE00001252084.2"; level 3; protein_id "ENSMUSP00000036119.9"; transcript_support_level "1"; mgi_id "MGI:3603756"; tag "basic"; tag "Ensembl_canonical"; tag "GENCODE_Primary"; tag "appris_principal_1"; tag "CCDS"; ccdsid "CCDS40334.1"; havana_gene "OTTMUSG00000030980.1";
chr8	HAVANA	exon	47034603	47034685	0	-	.	gene_id "ENSMUSG00000038225.16"; transcript_id "ENSMUST00000136335.8"; gene_type "protein_coding"; gene_name "Primpol"; transcript_type "nonsense_mediated_decay"; transcript_name "Primpol-205"; exon_number 11; exon_id "ENSMUSE00001205910.2"; level 2; protein_id "ENSMUSP00000147458.2"; transcript_support_level "5"; mgi_id "MGI:3603756"; havana_gene "OTTMUSG00000030980.1"; havana_transcript "OTTMUST00000076716.1";
chr8	HAVANA	UTR	47034603	47034685	0	-	.	gene_id "ENSMUSG00000038225.16"; transcript_id "ENSMUST00000136335.8"; gene_type "protein_coding"; gene_name "Primpol"; transcript_type "nonsense_mediated_decay"; transcript_name "Primpol-205"; exon_number 11; exon_id "ENSMUSE00001205910.2"; level 2; protein_id "ENSMUSP00000147458.2"; transcript_support_level "5"; mgi_id "MGI:3603756"; havana_gene "OTTMUSG00000030980.1"; havana_transcript "OTTMUST00000076716.1";
chr8	HAVANA	exon	47034603	47034685	0	-	.	gene_id "ENSMUSG00000038225.16"; transcript_id "ENSMUST00000209787.2"; gene_type "protein_coding"; gene_name "Primpol"; transcript_type "protein_coding"; transcript_name "Primpol-206"; exon_number 12; exon_id "ENSMUSE00001252084.2"; level 2; protein_id "ENSMUSP00000148093.2"; transcript_support_level "5"; mgi_id "MGI:3603756"; tag "basic"; tag "appris_principal_1"; tag "CCDS"; ccdsid "CCDS40334.1"; havana_gene "OTTMUSG00000030980.1"; havana_transcript "OTTMUST00000149574.1";
chr8	HAVANA	CDS	47034603	47034685	0	-	1	gene_id "ENSMUSG00000038225.16"; transcript_id "ENSMUST00000209787.2"; gene_type "protein_coding"; gene_name "Primpol"; transcript_type "protein_coding"; transcript_name "Primpol-206"; exon_number 12; exon_id "ENSMUSE00001252084.2"; level 2; protein_id "ENSMUSP00000148093.2"; transcript_support_level "5"; mgi_id "MGI:3603756"; tag "basic"; tag "appris_principal_1"; tag "CCDS"; ccdsid "CCDS40334.1"; havana_gene "OTTMUSG00000030980.1"; havana_transcript "OTTMUST00000149574.1";
chr8	ENSEMBL_gcm37	exon	47034603	47034685	0.0147749479734983	-	.	gene_id "ENSMUSG00000038225.16"; transcript_id "ENSMUSG00000038225.16_tx_13"; exon_id "chr8_47034603_47034685_-"; exonnum "13"; txlen "4053";
chr8	sragcm37_es	exon	47034720	47034769	1.08125083509093	-	.	gene_id "ENSMUSG00000038225.16"; transcript_id "ENSMUSG00000038225.16_tx_10"; exon_id "chr8_47034720_47034769_-"; exonnum "12"; txlen "1545";
chr8	sragcm37_es	exon	47034720	47034769	1.64638871694897	-	.	gene_id "ENSMUSG00000038225.16"; transcript_id "ENSMUSG00000038225.16_tx_6"; exon_id "chr8_47034720_47034769_-"; exonnum "12"; txlen "1449";
chr8	HAVANA	exon	47039378	47039486	0	-	.	gene_id "ENSMUSG00000038225.16"; transcript_id "ENSMUST00000211400.2"; gene_type "protein_coding"; gene_name "Primpol"; transcript_type "nonsense_mediated_decay"; transcript_name "Primpol-208"; exon_number 11; exon_id "ENSMUSE00001221968.2"; level 2; protein_id "ENSMUSP00000147574.2"; transcript_support_level "1"; mgi_id "MGI:3603756"; tag "CCDS"; ccdsid "CCDS40334.1"; havana_gene "OTTMUSG00000030980.1"; havana_transcript "OTTMUST00000076714.1";
chr8	HAVANA	CDS	47039378	47039486	0	-	2	gene_id "ENSMUSG00000038225.16"; transcript_id "ENSMUST00000211400.2"; gene_type "protein_coding"; gene_name "Primpol"; transcript_type "nonsense_mediated_decay"; transcript_name "Primpol-208"; exon_number 11; exon_id "ENSMUSE00001221968.2"; level 2; protein_id "ENSMUSP00000147574.2"; transcript_support_level "1"; mgi_id "MGI:3603756"; tag "CCDS"; ccdsid "CCDS40334.1"; havana_gene "OTTMUSG00000030980.1"; havana_transcript "OTTMUST00000076714.1";
chr8	ENSEMBL	exon	47039378	47039486	0	-	.	gene_id "ENSMUSG00000038225.16"; transcript_id "ENSMUST00000040468.16"; gene_type "protein_coding"; gene_name "Primpol"; transcript_type "protein_coding"; transcript_name "Primpol-201"; exon_number 11; exon_id "ENSMUSE00001221968.2"; level 3; protein_id "ENSMUSP00000036119.9"; transcript_support_level "1"; mgi_id "MGI:3603756"; tag "basic"; tag "Ensembl_canonical"; tag "GENCODE_Primary"; tag "appris_principal_1"; tag "CCDS"; ccdsid "CCDS40334.1"; havana_gene "OTTMUSG00000030980.1";
chr8	ENSEMBL	CDS	47039378	47039486	0	-	2	gene_id "ENSMUSG00000038225.16"; transcript_id "ENSMUST00000040468.16"; gene_type "protein_coding"; gene_name "Primpol"; transcript_type "protein_coding"; transcript_name "Primpol-201"; exon_number 11; exon_id "ENSMUSE00001221968.2"; level 3; protein_id "ENSMUSP00000036119.9"; transcript_support_level "1"; mgi_id "MGI:3603756"; tag "basic"; tag "Ensembl_canonical"; tag "GENCODE_Primary"; tag "appris_principal_1"; tag "CCDS"; ccdsid "CCDS40334.1"; havana_gene "OTTMUSG00000030980.1";
chr8	HAVANA	exon	47039378	47039486	0	-	.	gene_id "ENSMUSG00000038225.16"; transcript_id "ENSMUST00000136335.8"; gene_type "protein_coding"; gene_name "Primpol"; transcript_type "nonsense_mediated_decay"; transcript_name "Primpol-205"; exon_number 10; exon_id "ENSMUSE00001245245.2"; level 2; protein_id "ENSMUSP00000147458.2"; transcript_support_level "5"; mgi_id "MGI:3603756"; havana_gene "OTTMUSG00000030980.1"; havana_transcript "OTTMUST00000076716.1";
chr8	HAVANA	UTR	47039378	47039486	0	-	.	gene_id "ENSMUSG00000038225.16"; transcript_id "ENSMUST00000136335.8"; gene_type "protein_coding"; gene_name "Primpol"; transcript_type "nonsense_mediated_decay"; transcript_name "Primpol-205"; exon_number 10; exon_id "ENSMUSE00001245245.2"; level 2; protein_id "ENSMUSP00000147458.2"; transcript_support_level "5"; mgi_id "MGI:3603756"; havana_gene "OTTMUSG00000030980.1"; havana_transcript "OTTMUST00000076716.1";
chr8	HAVANA	exon	47039378	47039486	0	-	.	gene_id "ENSMUSG00000038225.16"; transcript_id "ENSMUST00000209787.2"; gene_type "protein_coding"; gene_name "Primpol"; transcript_type "protein_coding"; transcript_name "Primpol-206"; exon_number 11; exon_id "ENSMUSE00001221968.2"; level 2; protein_id "ENSMUSP00000148093.2"; transcript_support_level "5"; mgi_id "MGI:3603756"; tag "basic"; tag "appris_principal_1"; tag "CCDS"; ccdsid "CCDS40334.1"; havana_gene "OTTMUSG00000030980.1"; havana_transcript "OTTMUST00000149574.1";
chr8	HAVANA	CDS	47039378	47039486	0	-	2	gene_id "ENSMUSG00000038225.16"; transcript_id "ENSMUST00000209787.2"; gene_type "protein_coding"; gene_name "Primpol"; transcript_type "protein_coding"; transcript_name "Primpol-206"; exon_number 11; exon_id "ENSMUSE00001221968.2"; level 2; protein_id "ENSMUSP00000148093.2"; transcript_support_level "5"; mgi_id "MGI:3603756"; tag "basic"; tag "appris_principal_1"; tag "CCDS"; ccdsid "CCDS40334.1"; havana_gene "OTTMUSG00000030980.1"; havana_transcript "OTTMUST00000149574.1";
chr8	ENSEMBL_gcm37	exon	47039378	47039486	1.08125083509093	-	.	gene_id "ENSMUSG00000038225.16"; transcript_id "ENSMUSG00000038225.16_tx_10"; exon_id "chr8_47039378_47039486_-"; exonnum "11"; txlen "1545";
chr8	ENSEMBL_gcm37	exon	47039378	47039486	0.0147749479734983	-	.	gene_id "ENSMUSG00000038225.16"; transcript_id "ENSMUSG00000038225.16_tx_13"; exon_id "chr8_47039378_47039486_-"; exonnum "12"; txlen "4053";
chr8	ENSEMBL_gcm37	exon	47039378	47039486	1.64638871694897	-	.	gene_id "ENSMUSG00000038225.16"; transcript_id "ENSMUSG00000038225.16_tx_6"; exon_id "chr8_47039378_47039486_-"; exonnum "11"; txlen "1449";
chr8	HAVANA	exon	47039642	47039731	0	-	.	gene_id "ENSMUSG00000038225.16"; transcript_id "ENSMUST00000211400.2"; gene_type "protein_coding"; gene_name "Primpol"; transcript_type "nonsense_mediated_decay"; transcript_name "Primpol-208"; exon_number 10; exon_id "ENSMUSE00001228356.2"; level 2; protein_id "ENSMUSP00000147574.2"; transcript_support_level "1"; mgi_id "MGI:3603756"; tag "CCDS"; ccdsid "CCDS40334.1"; havana_gene "OTTMUSG00000030980.1"; havana_transcript "OTTMUST00000076714.1";
chr8	HAVANA	CDS	47039642	47039731	0	-	2	gene_id "ENSMUSG00000038225.16"; transcript_id "ENSMUST00000211400.2"; gene_type "protein_coding"; gene_name "Primpol"; transcript_type "nonsense_mediated_decay"; transcript_name "Primpol-208"; exon_number 10; exon_id "ENSMUSE00001228356.2"; level 2; protein_id "ENSMUSP00000147574.2"; transcript_support_level "1"; mgi_id "MGI:3603756"; tag "CCDS"; ccdsid "CCDS40334.1"; havana_gene "OTTMUSG00000030980.1"; havana_transcript "OTTMUST00000076714.1";
chr8	ENSEMBL	exon	47039642	47039731	0	-	.	gene_id "ENSMUSG00000038225.16"; transcript_id "ENSMUST00000040468.16"; gene_type "protein_coding"; gene_name "Primpol"; transcript_type "protein_coding"; transcript_name "Primpol-201"; exon_number 10; exon_id "ENSMUSE00001228356.2"; level 3; protein_id "ENSMUSP00000036119.9"; transcript_support_level "1"; mgi_id "MGI:3603756"; tag "basic"; tag "Ensembl_canonical"; tag "GENCODE_Primary"; tag "appris_principal_1"; tag "CCDS"; ccdsid "CCDS40334.1"; havana_gene "OTTMUSG00000030980.1";
chr8	ENSEMBL	CDS	47039642	47039731	0	-	2	gene_id "ENSMUSG00000038225.16"; transcript_id "ENSMUST00000040468.16"; gene_type "protein_coding"; gene_name "Primpol"; transcript_type "protein_coding"; transcript_name "Primpol-201"; exon_number 10; exon_id "ENSMUSE00001228356.2"; level 3; protein_id "ENSMUSP00000036119.9"; transcript_support_level "1"; mgi_id "MGI:3603756"; tag "basic"; tag "Ensembl_canonical"; tag "GENCODE_Primary"; tag "appris_principal_1"; tag "CCDS"; ccdsid "CCDS40334.1"; havana_gene "OTTMUSG00000030980.1";
chr8	HAVANA	exon	47039642	47039731	0	-	.	gene_id "ENSMUSG00000038225.16"; transcript_id "ENSMUST00000136335.8"; gene_type "protein_coding"; gene_name "Primpol"; transcript_type "nonsense_mediated_decay"; transcript_name "Primpol-205"; exon_number 9; exon_id "ENSMUSE00001311049.2"; level 2; protein_id "ENSMUSP00000147458.2"; transcript_support_level "5"; mgi_id "MGI:3603756"; havana_gene "OTTMUSG00000030980.1"; havana_transcript "OTTMUST00000076716.1";
chr8	HAVANA	UTR	47039642	47039731	0	-	.	gene_id "ENSMUSG00000038225.16"; transcript_id "ENSMUST00000136335.8"; gene_type "protein_coding"; gene_name "Primpol"; transcript_type "nonsense_mediated_decay"; transcript_name "Primpol-205"; exon_number 9; exon_id "ENSMUSE00001311049.2"; level 2; protein_id "ENSMUSP00000147458.2"; transcript_support_level "5"; mgi_id "MGI:3603756"; havana_gene "OTTMUSG00000030980.1"; havana_transcript "OTTMUST00000076716.1";
chr8	HAVANA	exon	47039642	47039731	0	-	.	gene_id "ENSMUSG00000038225.16"; transcript_id "ENSMUST00000209787.2"; gene_type "protein_coding"; gene_name "Primpol"; transcript_type "protein_coding"; transcript_name "Primpol-206"; exon_number 10; exon_id "ENSMUSE00001228356.2"; level 2; protein_id "ENSMUSP00000148093.2"; transcript_support_level "5"; mgi_id "MGI:3603756"; tag "basic"; tag "appris_principal_1"; tag "CCDS"; ccdsid "CCDS40334.1"; havana_gene "OTTMUSG00000030980.1"; havana_transcript "OTTMUST00000149574.1";
chr8	HAVANA	CDS	47039642	47039731	0	-	2	gene_id "ENSMUSG00000038225.16"; transcript_id "ENSMUST00000209787.2"; gene_type "protein_coding"; gene_name "Primpol"; transcript_type "protein_coding"; transcript_name "Primpol-206"; exon_number 10; exon_id "ENSMUSE00001228356.2"; level 2; protein_id "ENSMUSP00000148093.2"; transcript_support_level "5"; mgi_id "MGI:3603756"; tag "basic"; tag "appris_principal_1"; tag "CCDS"; ccdsid "CCDS40334.1"; havana_gene "OTTMUSG00000030980.1"; havana_transcript "OTTMUST00000149574.1";
chr8	ENSEMBL_gcm37	exon	47039642	47039731	1.08125083509093	-	.	gene_id "ENSMUSG00000038225.16"; transcript_id "ENSMUSG00000038225.16_tx_10"; exon_id "chr8_47039642_47039731_-"; exonnum "10"; txlen "1545";
chr8	ENSEMBL_gcm37	exon	47039642	47039731	0.0147749479734983	-	.	gene_id "ENSMUSG00000038225.16"; transcript_id "ENSMUSG00000038225.16_tx_13"; exon_id "chr8_47039642_47039731_-"; exonnum "11"; txlen "4053";
chr8	ENSEMBL_gcm37	exon	47039642	47039731	1.64638871694897	-	.	gene_id "ENSMUSG00000038225.16"; transcript_id "ENSMUSG00000038225.16_tx_6"; exon_id "chr8_47039642_47039731_-"; exonnum "10"; txlen "1449";
chr8	HAVANA	exon	47039688	47039731	0	-	.	gene_id "ENSMUSG00000038225.16"; transcript_id "ENSMUST00000123328.2"; gene_type "protein_coding"; gene_name "Primpol"; transcript_type "nonsense_mediated_decay"; transcript_name "Primpol-202"; exon_number 4; exon_id "ENSMUSE00000814757.2"; level 2; protein_id "ENSMUSP00000147684.2"; transcript_support_level "5"; mgi_id "MGI:3603756"; tag "mRNA_start_NF"; tag "cds_start_NF"; havana_gene "OTTMUSG00000030980.1"; havana_transcript "OTTMUST00000076718.1";
chr8	HAVANA	UTR	47039688	47039731	0	-	.	gene_id "ENSMUSG00000038225.16"; transcript_id "ENSMUST00000123328.2"; gene_type "protein_coding"; gene_name "Primpol"; transcript_type "nonsense_mediated_decay"; transcript_name "Primpol-202"; exon_number 4; exon_id "ENSMUSE00000814757.2"; level 2; protein_id "ENSMUSP00000147684.2"; transcript_support_level "5"; mgi_id "MGI:3603756"; tag "mRNA_start_NF"; tag "cds_start_NF"; havana_gene "OTTMUSG00000030980.1"; havana_transcript "OTTMUST00000076718.1";
chr8	HAVANA	transcript	47039688	47045648	0	-	.	gene_id "ENSMUSG00000038225.16"; transcript_id "ENSMUST00000123328.2"; gene_type "protein_coding"; gene_name "Primpol"; transcript_type "nonsense_mediated_decay"; transcript_name "Primpol-202"; level 2; protein_id "ENSMUSP00000147684.2"; transcript_support_level "5"; mgi_id "MGI:3603756"; tag "mRNA_start_NF"; tag "cds_start_NF"; havana_gene "OTTMUSG00000030980.1"; havana_transcript "OTTMUST00000076718.1";
chr8	HAVANA	UTR	47040714	47040830	0	-	.	gene_id "ENSMUSG00000038225.16"; transcript_id "ENSMUST00000123328.2"; gene_type "protein_coding"; gene_name "Primpol"; transcript_type "nonsense_mediated_decay"; transcript_name "Primpol-202"; exon_number 3; exon_id "ENSMUSE00000741706.2"; level 2; protein_id "ENSMUSP00000147684.2"; transcript_support_level "5"; mgi_id "MGI:3603756"; tag "mRNA_start_NF"; tag "cds_start_NF"; havana_gene "OTTMUSG00000030980.1"; havana_transcript "OTTMUST00000076718.1";
chr8	HAVANA	exon	47040714	47040832	0	-	.	gene_id "ENSMUSG00000038225.16"; transcript_id "ENSMUST00000123328.2"; gene_type "protein_coding"; gene_name "Primpol"; transcript_type "nonsense_mediated_decay"; transcript_name "Primpol-202"; exon_number 3; exon_id "ENSMUSE00000741706.2"; level 2; protein_id "ENSMUSP00000147684.2"; transcript_support_level "5"; mgi_id "MGI:3603756"; tag "mRNA_start_NF"; tag "cds_start_NF"; havana_gene "OTTMUSG00000030980.1"; havana_transcript "OTTMUST00000076718.1";
chr8	HAVANA	stop_codon	47040828	47040830	0	-	0	gene_id "ENSMUSG00000038225.16"; transcript_id "ENSMUST00000123328.2"; gene_type "protein_coding"; gene_name "Primpol"; transcript_type "nonsense_mediated_decay"; transcript_name "Primpol-202"; exon_number 3; exon_id "ENSMUSE00000741706.2"; level 2; protein_id "ENSMUSP00000147684.2"; transcript_support_level "5"; mgi_id "MGI:3603756"; tag "mRNA_start_NF"; tag "cds_start_NF"; havana_gene "OTTMUSG00000030980.1"; havana_transcript "OTTMUST00000076718.1";
chr8	HAVANA	CDS	47040831	47040832	0	-	2	gene_id "ENSMUSG00000038225.16"; transcript_id "ENSMUST00000123328.2"; gene_type "protein_coding"; gene_name "Primpol"; transcript_type "nonsense_mediated_decay"; transcript_name "Primpol-202"; exon_number 3; exon_id "ENSMUSE00000741706.2"; level 2; protein_id "ENSMUSP00000147684.2"; transcript_support_level "5"; mgi_id "MGI:3603756"; tag "mRNA_start_NF"; tag "cds_start_NF"; havana_gene "OTTMUSG00000030980.1"; havana_transcript "OTTMUST00000076718.1";
chr8	HAVANA	exon	47043250	47043338	0	-	.	gene_id "ENSMUSG00000038225.16"; transcript_id "ENSMUST00000211400.2"; gene_type "protein_coding"; gene_name "Primpol"; transcript_type "nonsense_mediated_decay"; transcript_name "Primpol-208"; exon_number 9; exon_id "ENSMUSE00001303040.2"; level 2; protein_id "ENSMUSP00000147574.2"; transcript_support_level "1"; mgi_id "MGI:3603756"; tag "CCDS"; ccdsid "CCDS40334.1"; havana_gene "OTTMUSG00000030980.1"; havana_transcript "OTTMUST00000076714.1";
chr8	HAVANA	CDS	47043250	47043338	0	-	1	gene_id "ENSMUSG00000038225.16"; transcript_id "ENSMUST00000211400.2"; gene_type "protein_coding"; gene_name "Primpol"; transcript_type "nonsense_mediated_decay"; transcript_name "Primpol-208"; exon_number 9; exon_id "ENSMUSE00001303040.2"; level 2; protein_id "ENSMUSP00000147574.2"; transcript_support_level "1"; mgi_id "MGI:3603756"; tag "CCDS"; ccdsid "CCDS40334.1"; havana_gene "OTTMUSG00000030980.1"; havana_transcript "OTTMUST00000076714.1";
chr8	ENSEMBL	exon	47043250	47043338	0	-	.	gene_id "ENSMUSG00000038225.16"; transcript_id "ENSMUST00000040468.16"; gene_type "protein_coding"; gene_name "Primpol"; transcript_type "protein_coding"; transcript_name "Primpol-201"; exon_number 9; exon_id "ENSMUSE00001303040.2"; level 3; protein_id "ENSMUSP00000036119.9"; transcript_support_level "1"; mgi_id "MGI:3603756"; tag "basic"; tag "Ensembl_canonical"; tag "GENCODE_Primary"; tag "appris_principal_1"; tag "CCDS"; ccdsid "CCDS40334.1"; havana_gene "OTTMUSG00000030980.1";
chr8	ENSEMBL	CDS	47043250	47043338	0	-	1	gene_id "ENSMUSG00000038225.16"; transcript_id "ENSMUST00000040468.16"; gene_type "protein_coding"; gene_name "Primpol"; transcript_type "protein_coding"; transcript_name "Primpol-201"; exon_number 9; exon_id "ENSMUSE00001303040.2"; level 3; protein_id "ENSMUSP00000036119.9"; transcript_support_level "1"; mgi_id "MGI:3603756"; tag "basic"; tag "Ensembl_canonical"; tag "GENCODE_Primary"; tag "appris_principal_1"; tag "CCDS"; ccdsid "CCDS40334.1"; havana_gene "OTTMUSG00000030980.1";
chr8	HAVANA	exon	47043250	47043338	0	-	.	gene_id "ENSMUSG00000038225.16"; transcript_id "ENSMUST00000136335.8"; gene_type "protein_coding"; gene_name "Primpol"; transcript_type "nonsense_mediated_decay"; transcript_name "Primpol-205"; exon_number 8; exon_id "ENSMUSE00001268557.2"; level 2; protein_id "ENSMUSP00000147458.2"; transcript_support_level "5"; mgi_id "MGI:3603756"; havana_gene "OTTMUSG00000030980.1"; havana_transcript "OTTMUST00000076716.1";
chr8	HAVANA	UTR	47043250	47043338	0	-	.	gene_id "ENSMUSG00000038225.16"; transcript_id "ENSMUST00000136335.8"; gene_type "protein_coding"; gene_name "Primpol"; transcript_type "nonsense_mediated_decay"; transcript_name "Primpol-205"; exon_number 8; exon_id "ENSMUSE00001268557.2"; level 2; protein_id "ENSMUSP00000147458.2"; transcript_support_level "5"; mgi_id "MGI:3603756"; havana_gene "OTTMUSG00000030980.1"; havana_transcript "OTTMUST00000076716.1";
chr8	HAVANA	exon	47043250	47043338	0	-	.	gene_id "ENSMUSG00000038225.16"; transcript_id "ENSMUST00000209787.2"; gene_type "protein_coding"; gene_name "Primpol"; transcript_type "protein_coding"; transcript_name "Primpol-206"; exon_number 9; exon_id "ENSMUSE00001303040.2"; level 2; protein_id "ENSMUSP00000148093.2"; transcript_support_level "5"; mgi_id "MGI:3603756"; tag "basic"; tag "appris_principal_1"; tag "CCDS"; ccdsid "CCDS40334.1"; havana_gene "OTTMUSG00000030980.1"; havana_transcript "OTTMUST00000149574.1";
chr8	HAVANA	CDS	47043250	47043338	0	-	1	gene_id "ENSMUSG00000038225.16"; transcript_id "ENSMUST00000209787.2"; gene_type "protein_coding"; gene_name "Primpol"; transcript_type "protein_coding"; transcript_name "Primpol-206"; exon_number 9; exon_id "ENSMUSE00001303040.2"; level 2; protein_id "ENSMUSP00000148093.2"; transcript_support_level "5"; mgi_id "MGI:3603756"; tag "basic"; tag "appris_principal_1"; tag "CCDS"; ccdsid "CCDS40334.1"; havana_gene "OTTMUSG00000030980.1"; havana_transcript "OTTMUST00000149574.1";
chr8	HAVANA	exon	47043250	47043338	0	-	.	gene_id "ENSMUSG00000038225.16"; transcript_id "ENSMUST00000123328.2"; gene_type "protein_coding"; gene_name "Primpol"; transcript_type "nonsense_mediated_decay"; transcript_name "Primpol-202"; exon_number 2; exon_id "ENSMUSE00001303040.2"; level 2; protein_id "ENSMUSP00000147684.2"; transcript_support_level "5"; mgi_id "MGI:3603756"; tag "mRNA_start_NF"; tag "cds_start_NF"; havana_gene "OTTMUSG00000030980.1"; havana_transcript "OTTMUST00000076718.1";
chr8	HAVANA	CDS	47043250	47043338	0	-	1	gene_id "ENSMUSG00000038225.16"; transcript_id "ENSMUST00000123328.2"; gene_type "protein_coding"; gene_name "Primpol"; transcript_type "nonsense_mediated_decay"; transcript_name "Primpol-202"; exon_number 2; exon_id "ENSMUSE00001303040.2"; level 2; protein_id "ENSMUSP00000147684.2"; transcript_support_level "5"; mgi_id "MGI:3603756"; tag "mRNA_start_NF"; tag "cds_start_NF"; havana_gene "OTTMUSG00000030980.1"; havana_transcript "OTTMUST00000076718.1";
chr8	ENSEMBL_gcm37	exon	47043250	47043338	1.08125083509093	-	.	gene_id "ENSMUSG00000038225.16"; transcript_id "ENSMUSG00000038225.16_tx_10"; exon_id "chr8_47043250_47043338_-"; exonnum "9"; txlen "1545";
chr8	ENSEMBL_gcm37	exon	47043250	47043338	0.0147749479734983	-	.	gene_id "ENSMUSG00000038225.16"; transcript_id "ENSMUSG00000038225.16_tx_13"; exon_id "chr8_47043250_47043338_-"; exonnum "10"; txlen "4053";
chr8	ENSEMBL_gcm37	exon	47043250	47043338	1.64638871694897	-	.	gene_id "ENSMUSG00000038225.16"; transcript_id "ENSMUSG00000038225.16_tx_6"; exon_id "chr8_47043250_47043338_-"; exonnum "9"; txlen "1449";
chr8	HAVANA	exon	47045628	47045648	0	-	.	gene_id "ENSMUSG00000038225.16"; transcript_id "ENSMUST00000123328.2"; gene_type "protein_coding"; gene_name "Primpol"; transcript_type "nonsense_mediated_decay"; transcript_name "Primpol-202"; exon_number 1; exon_id "ENSMUSE00000825026.2"; level 2; protein_id "ENSMUSP00000147684.2"; transcript_support_level "5"; mgi_id "MGI:3603756"; tag "mRNA_start_NF"; tag "cds_start_NF"; havana_gene "OTTMUSG00000030980.1"; havana_transcript "OTTMUST00000076718.1";
chr8	HAVANA	CDS	47045628	47045648	0	-	1	gene_id "ENSMUSG00000038225.16"; transcript_id "ENSMUST00000123328.2"; gene_type "protein_coding"; gene_name "Primpol"; transcript_type "nonsense_mediated_decay"; transcript_name "Primpol-202"; exon_number 1; exon_id "ENSMUSE00000825026.2"; level 2; protein_id "ENSMUSP00000147684.2"; transcript_support_level "5"; mgi_id "MGI:3603756"; tag "mRNA_start_NF"; tag "cds_start_NF"; havana_gene "OTTMUSG00000030980.1"; havana_transcript "OTTMUST00000076718.1";
chr8	HAVANA	exon	47045628	47045790	0	-	.	gene_id "ENSMUSG00000038225.16"; transcript_id "ENSMUST00000211400.2"; gene_type "protein_coding"; gene_name "Primpol"; transcript_type "nonsense_mediated_decay"; transcript_name "Primpol-208"; exon_number 8; exon_id "ENSMUSE00000268109.5"; level 2; protein_id "ENSMUSP00000147574.2"; transcript_support_level "1"; mgi_id "MGI:3603756"; tag "CCDS"; ccdsid "CCDS40334.1"; havana_gene "OTTMUSG00000030980.1"; havana_transcript "OTTMUST00000076714.1";
chr8	HAVANA	CDS	47045628	47045790	0	-	2	gene_id "ENSMUSG00000038225.16"; transcript_id "ENSMUST00000211400.2"; gene_type "protein_coding"; gene_name "Primpol"; transcript_type "nonsense_mediated_decay"; transcript_name "Primpol-208"; exon_number 8; exon_id "ENSMUSE00000268109.5"; level 2; protein_id "ENSMUSP00000147574.2"; transcript_support_level "1"; mgi_id "MGI:3603756"; tag "CCDS"; ccdsid "CCDS40334.1"; havana_gene "OTTMUSG00000030980.1"; havana_transcript "OTTMUST00000076714.1";
chr8	ENSEMBL	exon	47045628	47045790	0	-	.	gene_id "ENSMUSG00000038225.16"; transcript_id "ENSMUST00000040468.16"; gene_type "protein_coding"; gene_name "Primpol"; transcript_type "protein_coding"; transcript_name "Primpol-201"; exon_number 8; exon_id "ENSMUSE00000268109.5"; level 3; protein_id "ENSMUSP00000036119.9"; transcript_support_level "1"; mgi_id "MGI:3603756"; tag "basic"; tag "Ensembl_canonical"; tag "GENCODE_Primary"; tag "appris_principal_1"; tag "CCDS"; ccdsid "CCDS40334.1"; havana_gene "OTTMUSG00000030980.1";
chr8	ENSEMBL	CDS	47045628	47045790	0	-	2	gene_id "ENSMUSG00000038225.16"; transcript_id "ENSMUST00000040468.16"; gene_type "protein_coding"; gene_name "Primpol"; transcript_type "protein_coding"; transcript_name "Primpol-201"; exon_number 8; exon_id "ENSMUSE00000268109.5"; level 3; protein_id "ENSMUSP00000036119.9"; transcript_support_level "1"; mgi_id "MGI:3603756"; tag "basic"; tag "Ensembl_canonical"; tag "GENCODE_Primary"; tag "appris_principal_1"; tag "CCDS"; ccdsid "CCDS40334.1"; havana_gene "OTTMUSG00000030980.1";
chr8	HAVANA	exon	47045628	47045790	0	-	.	gene_id "ENSMUSG00000038225.16"; transcript_id "ENSMUST00000209787.2"; gene_type "protein_coding"; gene_name "Primpol"; transcript_type "protein_coding"; transcript_name "Primpol-206"; exon_number 8; exon_id "ENSMUSE00000268109.5"; level 2; protein_id "ENSMUSP00000148093.2"; transcript_support_level "5"; mgi_id "MGI:3603756"; tag "basic"; tag "appris_principal_1"; tag "CCDS"; ccdsid "CCDS40334.1"; havana_gene "OTTMUSG00000030980.1"; havana_transcript "OTTMUST00000149574.1";
chr8	HAVANA	CDS	47045628	47045790	0	-	2	gene_id "ENSMUSG00000038225.16"; transcript_id "ENSMUST00000209787.2"; gene_type "protein_coding"; gene_name "Primpol"; transcript_type "protein_coding"; transcript_name "Primpol-206"; exon_number 8; exon_id "ENSMUSE00000268109.5"; level 2; protein_id "ENSMUSP00000148093.2"; transcript_support_level "5"; mgi_id "MGI:3603756"; tag "basic"; tag "appris_principal_1"; tag "CCDS"; ccdsid "CCDS40334.1"; havana_gene "OTTMUSG00000030980.1"; havana_transcript "OTTMUST00000149574.1";
chr8	ENSEMBL_gcm37	exon	47045628	47045790	1.08125083509093	-	.	gene_id "ENSMUSG00000038225.16"; transcript_id "ENSMUSG00000038225.16_tx_10"; exon_id "chr8_47045628_47045790_-"; exonnum "8"; txlen "1545";
chr8	ENSEMBL_gcm37	exon	47045628	47045790	0.0147749479734983	-	.	gene_id "ENSMUSG00000038225.16"; transcript_id "ENSMUSG00000038225.16_tx_13"; exon_id "chr8_47045628_47045790_-"; exonnum "9"; txlen "4053";
chr8	ENSEMBL_gcm37	exon	47045628	47045790	1.64638871694897	-	.	gene_id "ENSMUSG00000038225.16"; transcript_id "ENSMUSG00000038225.16_tx_6"; exon_id "chr8_47045628_47045790_-"; exonnum "8"; txlen "1449";
chr8	HAVANA	UTR	47045628	47046499	0	-	.	gene_id "ENSMUSG00000038225.16"; transcript_id "ENSMUST00000136335.8"; gene_type "protein_coding"; gene_name "Primpol"; transcript_type "nonsense_mediated_decay"; transcript_name "Primpol-205"; exon_number 7; exon_id "ENSMUSE00000757221.2"; level 2; protein_id "ENSMUSP00000147458.2"; transcript_support_level "5"; mgi_id "MGI:3603756"; havana_gene "OTTMUSG00000030980.1"; havana_transcript "OTTMUST00000076716.1";
chr8	HAVANA	exon	47045628	47046738	0	-	.	gene_id "ENSMUSG00000038225.16"; transcript_id "ENSMUST00000136335.8"; gene_type "protein_coding"; gene_name "Primpol"; transcript_type "nonsense_mediated_decay"; transcript_name "Primpol-205"; exon_number 7; exon_id "ENSMUSE00000757221.2"; level 2; protein_id "ENSMUSP00000147458.2"; transcript_support_level "5"; mgi_id "MGI:3603756"; havana_gene "OTTMUSG00000030980.1"; havana_transcript "OTTMUST00000076716.1";
chr8	HAVANA	stop_codon	47046497	47046499	0	-	0	gene_id "ENSMUSG00000038225.16"; transcript_id "ENSMUST00000136335.8"; gene_type "protein_coding"; gene_name "Primpol"; transcript_type "nonsense_mediated_decay"; transcript_name "Primpol-205"; exon_number 7; exon_id "ENSMUSE00000757221.2"; level 2; protein_id "ENSMUSP00000147458.2"; transcript_support_level "5"; mgi_id "MGI:3603756"; havana_gene "OTTMUSG00000030980.1"; havana_transcript "OTTMUST00000076716.1";
chr8	HAVANA	CDS	47046500	47046738	0	-	2	gene_id "ENSMUSG00000038225.16"; transcript_id "ENSMUST00000136335.8"; gene_type "protein_coding"; gene_name "Primpol"; transcript_type "nonsense_mediated_decay"; transcript_name "Primpol-205"; exon_number 7; exon_id "ENSMUSE00000757221.2"; level 2; protein_id "ENSMUSP00000147458.2"; transcript_support_level "5"; mgi_id "MGI:3603756"; havana_gene "OTTMUSG00000030980.1"; havana_transcript "OTTMUST00000076716.1";
chr8	HAVANA	exon	47046505	47046738	0	-	.	gene_id "ENSMUSG00000038225.16"; transcript_id "ENSMUST00000211400.2"; gene_type "protein_coding"; gene_name "Primpol"; transcript_type "nonsense_mediated_decay"; transcript_name "Primpol-208"; exon_number 7; exon_id "ENSMUSE00000268118.4"; level 2; protein_id "ENSMUSP00000147574.2"; transcript_support_level "1"; mgi_id "MGI:3603756"; tag "CCDS"; ccdsid "CCDS40334.1"; havana_gene "OTTMUSG00000030980.1"; havana_transcript "OTTMUST00000076714.1";
chr8	HAVANA	CDS	47046505	47046738	0	-	2	gene_id "ENSMUSG00000038225.16"; transcript_id "ENSMUST00000211400.2"; gene_type "protein_coding"; gene_name "Primpol"; transcript_type "nonsense_mediated_decay"; transcript_name "Primpol-208"; exon_number 7; exon_id "ENSMUSE00000268118.4"; level 2; protein_id "ENSMUSP00000147574.2"; transcript_support_level "1"; mgi_id "MGI:3603756"; tag "CCDS"; ccdsid "CCDS40334.1"; havana_gene "OTTMUSG00000030980.1"; havana_transcript "OTTMUST00000076714.1";
chr8	ENSEMBL	exon	47046505	47046738	0	-	.	gene_id "ENSMUSG00000038225.16"; transcript_id "ENSMUST00000040468.16"; gene_type "protein_coding"; gene_name "Primpol"; transcript_type "protein_coding"; transcript_name "Primpol-201"; exon_number 7; exon_id "ENSMUSE00000268118.4"; level 3; protein_id "ENSMUSP00000036119.9"; transcript_support_level "1"; mgi_id "MGI:3603756"; tag "basic"; tag "Ensembl_canonical"; tag "GENCODE_Primary"; tag "appris_principal_1"; tag "CCDS"; ccdsid "CCDS40334.1"; havana_gene "OTTMUSG00000030980.1";
chr8	ENSEMBL	CDS	47046505	47046738	0	-	2	gene_id "ENSMUSG00000038225.16"; transcript_id "ENSMUST00000040468.16"; gene_type "protein_coding"; gene_name "Primpol"; transcript_type "protein_coding"; transcript_name "Primpol-201"; exon_number 7; exon_id "ENSMUSE00000268118.4"; level 3; protein_id "ENSMUSP00000036119.9"; transcript_support_level "1"; mgi_id "MGI:3603756"; tag "basic"; tag "Ensembl_canonical"; tag "GENCODE_Primary"; tag "appris_principal_1"; tag "CCDS"; ccdsid "CCDS40334.1"; havana_gene "OTTMUSG00000030980.1";
chr8	HAVANA	exon	47046505	47046738	0	-	.	gene_id "ENSMUSG00000038225.16"; transcript_id "ENSMUST00000209787.2"; gene_type "protein_coding"; gene_name "Primpol"; transcript_type "protein_coding"; transcript_name "Primpol-206"; exon_number 7; exon_id "ENSMUSE00000268118.4"; level 2; protein_id "ENSMUSP00000148093.2"; transcript_support_level "5"; mgi_id "MGI:3603756"; tag "basic"; tag "appris_principal_1"; tag "CCDS"; ccdsid "CCDS40334.1"; havana_gene "OTTMUSG00000030980.1"; havana_transcript "OTTMUST00000149574.1";
chr8	HAVANA	CDS	47046505	47046738	0	-	2	gene_id "ENSMUSG00000038225.16"; transcript_id "ENSMUST00000209787.2"; gene_type "protein_coding"; gene_name "Primpol"; transcript_type "protein_coding"; transcript_name "Primpol-206"; exon_number 7; exon_id "ENSMUSE00000268118.4"; level 2; protein_id "ENSMUSP00000148093.2"; transcript_support_level "5"; mgi_id "MGI:3603756"; tag "basic"; tag "appris_principal_1"; tag "CCDS"; ccdsid "CCDS40334.1"; havana_gene "OTTMUSG00000030980.1"; havana_transcript "OTTMUST00000149574.1";
chr8	ENSEMBL_gcm37	exon	47046505	47046738	1.08125083509093	-	.	gene_id "ENSMUSG00000038225.16"; transcript_id "ENSMUSG00000038225.16_tx_10"; exon_id "chr8_47046505_47046738_-"; exonnum "7"; txlen "1545";
chr8	ENSEMBL_gcm37	exon	47046505	47046738	0.0147749479734983	-	.	gene_id "ENSMUSG00000038225.16"; transcript_id "ENSMUSG00000038225.16_tx_13"; exon_id "chr8_47046505_47046738_-"; exonnum "8"; txlen "4053";
chr8	ENSEMBL_gcm37	exon	47046505	47046738	1.64638871694897	-	.	gene_id "ENSMUSG00000038225.16"; transcript_id "ENSMUSG00000038225.16_tx_6"; exon_id "chr8_47046505_47046738_-"; exonnum "7"; txlen "1449";
chr8	sragcm37_es	exon	47051735	47052511	0.905895330440338	-	.	gene_id "ENSMUSG00000038225.16"; transcript_id "ENSMUSG00000038225.16_tx_11"; exon_id "chr8_47051735_47052511_-"; exonnum "7"; txlen "1491";
chr8	HAVANA	exon	47052754	47052901	0	-	.	gene_id "ENSMUSG00000038225.16"; transcript_id "ENSMUST00000211400.2"; gene_type "protein_coding"; gene_name "Primpol"; transcript_type "nonsense_mediated_decay"; transcript_name "Primpol-208"; exon_number 6; exon_id "ENSMUSE00001218017.2"; level 2; protein_id "ENSMUSP00000147574.2"; transcript_support_level "1"; mgi_id "MGI:3603756"; tag "CCDS"; ccdsid "CCDS40334.1"; havana_gene "OTTMUSG00000030980.1"; havana_transcript "OTTMUST00000076714.1";
chr8	HAVANA	CDS	47052754	47052901	0	-	0	gene_id "ENSMUSG00000038225.16"; transcript_id "ENSMUST00000211400.2"; gene_type "protein_coding"; gene_name "Primpol"; transcript_type "nonsense_mediated_decay"; transcript_name "Primpol-208"; exon_number 6; exon_id "ENSMUSE00001218017.2"; level 2; protein_id "ENSMUSP00000147574.2"; transcript_support_level "1"; mgi_id "MGI:3603756"; tag "CCDS"; ccdsid "CCDS40334.1"; havana_gene "OTTMUSG00000030980.1"; havana_transcript "OTTMUST00000076714.1";
chr8	ENSEMBL	exon	47052754	47052901	0	-	.	gene_id "ENSMUSG00000038225.16"; transcript_id "ENSMUST00000040468.16"; gene_type "protein_coding"; gene_name "Primpol"; transcript_type "protein_coding"; transcript_name "Primpol-201"; exon_number 6; exon_id "ENSMUSE00001218017.2"; level 3; protein_id "ENSMUSP00000036119.9"; transcript_support_level "1"; mgi_id "MGI:3603756"; tag "basic"; tag "Ensembl_canonical"; tag "GENCODE_Primary"; tag "appris_principal_1"; tag "CCDS"; ccdsid "CCDS40334.1"; havana_gene "OTTMUSG00000030980.1";
chr8	ENSEMBL	CDS	47052754	47052901	0	-	0	gene_id "ENSMUSG00000038225.16"; transcript_id "ENSMUST00000040468.16"; gene_type "protein_coding"; gene_name "Primpol"; transcript_type "protein_coding"; transcript_name "Primpol-201"; exon_number 6; exon_id "ENSMUSE00001218017.2"; level 3; protein_id "ENSMUSP00000036119.9"; transcript_support_level "1"; mgi_id "MGI:3603756"; tag "basic"; tag "Ensembl_canonical"; tag "GENCODE_Primary"; tag "appris_principal_1"; tag "CCDS"; ccdsid "CCDS40334.1"; havana_gene "OTTMUSG00000030980.1";
chr8	HAVANA	exon	47052754	47052901	0	-	.	gene_id "ENSMUSG00000038225.16"; transcript_id "ENSMUST00000136335.8"; gene_type "protein_coding"; gene_name "Primpol"; transcript_type "nonsense_mediated_decay"; transcript_name "Primpol-205"; exon_number 6; exon_id "ENSMUSE00001218017.2"; level 2; protein_id "ENSMUSP00000147458.2"; transcript_support_level "5"; mgi_id "MGI:3603756"; havana_gene "OTTMUSG00000030980.1"; havana_transcript "OTTMUST00000076716.1";
chr8	HAVANA	CDS	47052754	47052901	0	-	0	gene_id "ENSMUSG00000038225.16"; transcript_id "ENSMUST00000136335.8"; gene_type "protein_coding"; gene_name "Primpol"; transcript_type "nonsense_mediated_decay"; transcript_name "Primpol-205"; exon_number 6; exon_id "ENSMUSE00001218017.2"; level 2; protein_id "ENSMUSP00000147458.2"; transcript_support_level "5"; mgi_id "MGI:3603756"; havana_gene "OTTMUSG00000030980.1"; havana_transcript "OTTMUST00000076716.1";
chr8	HAVANA	exon	47052754	47052901	0	-	.	gene_id "ENSMUSG00000038225.16"; transcript_id "ENSMUST00000209787.2"; gene_type "protein_coding"; gene_name "Primpol"; transcript_type "protein_coding"; transcript_name "Primpol-206"; exon_number 6; exon_id "ENSMUSE00001218017.2"; level 2; protein_id "ENSMUSP00000148093.2"; transcript_support_level "5"; mgi_id "MGI:3603756"; tag "basic"; tag "appris_principal_1"; tag "CCDS"; ccdsid "CCDS40334.1"; havana_gene "OTTMUSG00000030980.1"; havana_transcript "OTTMUST00000149574.1";
chr8	HAVANA	CDS	47052754	47052901	0	-	0	gene_id "ENSMUSG00000038225.16"; transcript_id "ENSMUST00000209787.2"; gene_type "protein_coding"; gene_name "Primpol"; transcript_type "protein_coding"; transcript_name "Primpol-206"; exon_number 6; exon_id "ENSMUSE00001218017.2"; level 2; protein_id "ENSMUSP00000148093.2"; transcript_support_level "5"; mgi_id "MGI:3603756"; tag "basic"; tag "appris_principal_1"; tag "CCDS"; ccdsid "CCDS40334.1"; havana_gene "OTTMUSG00000030980.1"; havana_transcript "OTTMUST00000149574.1";
chr8	ENSEMBL_gcm37	exon	47052754	47052901	1.08125083509093	-	.	gene_id "ENSMUSG00000038225.16"; transcript_id "ENSMUSG00000038225.16_tx_10"; exon_id "chr8_47052754_47052901_-"; exonnum "6"; txlen "1545";
chr8	ENSEMBL_gcm37	exon	47052754	47052901	0.905895330440338	-	.	gene_id "ENSMUSG00000038225.16"; transcript_id "ENSMUSG00000038225.16_tx_11"; exon_id "chr8_47052754_47052901_-"; exonnum "6"; txlen "1491";
chr8	ENSEMBL_gcm37	exon	47052754	47052901	0.0147749479734983	-	.	gene_id "ENSMUSG00000038225.16"; transcript_id "ENSMUSG00000038225.16_tx_13"; exon_id "chr8_47052754_47052901_-"; exonnum "7"; txlen "4053";
chr8	ENSEMBL_gcm37	exon	47052754	47052901	1.64638871694897	-	.	gene_id "ENSMUSG00000038225.16"; transcript_id "ENSMUSG00000038225.16_tx_6"; exon_id "chr8_47052754_47052901_-"; exonnum "6"; txlen "1449";
chr8	sragcm37_es	exon	47057196	47057397	0.670122753215822	-	.	gene_id "ENSMUSG00000038225.16"; transcript_id "ENSMUSG00000038225.16_tx_12"; exon_id "chr8_47057196_47057397_-"; exonnum "5"; txlen "766";
chr8	sragcm37_es	exon	47057196	47057397	3.62840987950698	-	.	gene_id "ENSMUSG00000038225.16"; transcript_id "ENSMUSG00000038225.16_tx_5"; exon_id "chr8_47057196_47057397_-"; exonnum "6"; txlen "768";
chr8	sragcm37_es	exon	47057196	47057397	1.38087465227321	-	.	gene_id "ENSMUSG00000038225.16"; transcript_id "ENSMUSG00000038225.16_tx_8"; exon_id "chr8_47057196_47057397_-"; exonnum "6"; txlen "864";
chr8	sragcm37_es	exon	47057196	47057397	1.16889957232684	-	.	gene_id "ENSMUSG00000038225.16"; transcript_id "ENSMUSG00000038225.16_tx_9"; exon_id "chr8_47057196_47057397_-"; exonnum "5"; txlen "670";
chr8	HAVANA	exon	47058120	47058249	0	-	.	gene_id "ENSMUSG00000038225.16"; transcript_id "ENSMUST00000211400.2"; gene_type "protein_coding"; gene_name "Primpol"; transcript_type "nonsense_mediated_decay"; transcript_name "Primpol-208"; exon_number 5; exon_id "ENSMUSE00001229433.2"; level 2; protein_id "ENSMUSP00000147574.2"; transcript_support_level "1"; mgi_id "MGI:3603756"; tag "CCDS"; ccdsid "CCDS40334.1"; havana_gene "OTTMUSG00000030980.1"; havana_transcript "OTTMUST00000076714.1";
chr8	HAVANA	CDS	47058120	47058249	0	-	1	gene_id "ENSMUSG00000038225.16"; transcript_id "ENSMUST00000211400.2"; gene_type "protein_coding"; gene_name "Primpol"; transcript_type "nonsense_mediated_decay"; transcript_name "Primpol-208"; exon_number 5; exon_id "ENSMUSE00001229433.2"; level 2; protein_id "ENSMUSP00000147574.2"; transcript_support_level "1"; mgi_id "MGI:3603756"; tag "CCDS"; ccdsid "CCDS40334.1"; havana_gene "OTTMUSG00000030980.1"; havana_transcript "OTTMUST00000076714.1";
chr8	ENSEMBL	exon	47058120	47058249	0	-	.	gene_id "ENSMUSG00000038225.16"; transcript_id "ENSMUST00000040468.16"; gene_type "protein_coding"; gene_name "Primpol"; transcript_type "protein_coding"; transcript_name "Primpol-201"; exon_number 5; exon_id "ENSMUSE00001229433.2"; level 3; protein_id "ENSMUSP00000036119.9"; transcript_support_level "1"; mgi_id "MGI:3603756"; tag "basic"; tag "Ensembl_canonical"; tag "GENCODE_Primary"; tag "appris_principal_1"; tag "CCDS"; ccdsid "CCDS40334.1"; havana_gene "OTTMUSG00000030980.1";
chr8	ENSEMBL	CDS	47058120	47058249	0	-	1	gene_id "ENSMUSG00000038225.16"; transcript_id "ENSMUST00000040468.16"; gene_type "protein_coding"; gene_name "Primpol"; transcript_type "protein_coding"; transcript_name "Primpol-201"; exon_number 5; exon_id "ENSMUSE00001229433.2"; level 3; protein_id "ENSMUSP00000036119.9"; transcript_support_level "1"; mgi_id "MGI:3603756"; tag "basic"; tag "Ensembl_canonical"; tag "GENCODE_Primary"; tag "appris_principal_1"; tag "CCDS"; ccdsid "CCDS40334.1"; havana_gene "OTTMUSG00000030980.1";
chr8	HAVANA	exon	47058120	47058249	0	-	.	gene_id "ENSMUSG00000038225.16"; transcript_id "ENSMUST00000136335.8"; gene_type "protein_coding"; gene_name "Primpol"; transcript_type "nonsense_mediated_decay"; transcript_name "Primpol-205"; exon_number 5; exon_id "ENSMUSE00001229433.2"; level 2; protein_id "ENSMUSP00000147458.2"; transcript_support_level "5"; mgi_id "MGI:3603756"; havana_gene "OTTMUSG00000030980.1"; havana_transcript "OTTMUST00000076716.1";
chr8	HAVANA	CDS	47058120	47058249	0	-	1	gene_id "ENSMUSG00000038225.16"; transcript_id "ENSMUST00000136335.8"; gene_type "protein_coding"; gene_name "Primpol"; transcript_type "nonsense_mediated_decay"; transcript_name "Primpol-205"; exon_number 5; exon_id "ENSMUSE00001229433.2"; level 2; protein_id "ENSMUSP00000147458.2"; transcript_support_level "5"; mgi_id "MGI:3603756"; havana_gene "OTTMUSG00000030980.1"; havana_transcript "OTTMUST00000076716.1";
chr8	HAVANA	exon	47058120	47058249	0	-	.	gene_id "ENSMUSG00000038225.16"; transcript_id "ENSMUST00000209787.2"; gene_type "protein_coding"; gene_name "Primpol"; transcript_type "protein_coding"; transcript_name "Primpol-206"; exon_number 5; exon_id "ENSMUSE00001229433.2"; level 2; protein_id "ENSMUSP00000148093.2"; transcript_support_level "5"; mgi_id "MGI:3603756"; tag "basic"; tag "appris_principal_1"; tag "CCDS"; ccdsid "CCDS40334.1"; havana_gene "OTTMUSG00000030980.1"; havana_transcript "OTTMUST00000149574.1";
chr8	HAVANA	CDS	47058120	47058249	0	-	1	gene_id "ENSMUSG00000038225.16"; transcript_id "ENSMUST00000209787.2"; gene_type "protein_coding"; gene_name "Primpol"; transcript_type "protein_coding"; transcript_name "Primpol-206"; exon_number 5; exon_id "ENSMUSE00001229433.2"; level 2; protein_id "ENSMUSP00000148093.2"; transcript_support_level "5"; mgi_id "MGI:3603756"; tag "basic"; tag "appris_principal_1"; tag "CCDS"; ccdsid "CCDS40334.1"; havana_gene "OTTMUSG00000030980.1"; havana_transcript "OTTMUST00000149574.1";
chr8	ENSEMBL_gcm37	exon	47058120	47058249	1.08125083509093	-	.	gene_id "ENSMUSG00000038225.16"; transcript_id "ENSMUSG00000038225.16_tx_10"; exon_id "chr8_47058120_47058249_-"; exonnum "5"; txlen "1545";
chr8	ENSEMBL_gcm37	exon	47058120	47058249	0.905895330440338	-	.	gene_id "ENSMUSG00000038225.16"; transcript_id "ENSMUSG00000038225.16_tx_11"; exon_id "chr8_47058120_47058249_-"; exonnum "5"; txlen "1491";
chr8	ENSEMBL_gcm37	exon	47058120	47058249	0.670122753215822	-	.	gene_id "ENSMUSG00000038225.16"; transcript_id "ENSMUSG00000038225.16_tx_12"; exon_id "chr8_47058120_47058249_-"; exonnum "4"; txlen "766";
chr8	ENSEMBL_gcm37	exon	47058120	47058249	0.0147749479734983	-	.	gene_id "ENSMUSG00000038225.16"; transcript_id "ENSMUSG00000038225.16_tx_13"; exon_id "chr8_47058120_47058249_-"; exonnum "6"; txlen "4053";
chr8	ENSEMBL_gcm37	exon	47058120	47058249	3.62840987950698	-	.	gene_id "ENSMUSG00000038225.16"; transcript_id "ENSMUSG00000038225.16_tx_5"; exon_id "chr8_47058120_47058249_-"; exonnum "5"; txlen "768";
chr8	ENSEMBL_gcm37	exon	47058120	47058249	1.64638871694897	-	.	gene_id "ENSMUSG00000038225.16"; transcript_id "ENSMUSG00000038225.16_tx_6"; exon_id "chr8_47058120_47058249_-"; exonnum "5"; txlen "1449";
chr8	ENSEMBL_gcm37	exon	47058120	47058249	1.38087465227321	-	.	gene_id "ENSMUSG00000038225.16"; transcript_id "ENSMUSG00000038225.16_tx_8"; exon_id "chr8_47058120_47058249_-"; exonnum "5"; txlen "864";
chr8	ENSEMBL_gcm37	exon	47058120	47058249	1.16889957232684	-	.	gene_id "ENSMUSG00000038225.16"; transcript_id "ENSMUSG00000038225.16_tx_9"; exon_id "chr8_47058120_47058249_-"; exonnum "4"; txlen "670";
chr8	HAVANA	exon	47058184	47058249	0	-	.	gene_id "ENSMUSG00000038225.16"; transcript_id "ENSMUST00000125319.2"; gene_type "protein_coding"; gene_name "Primpol"; transcript_type "protein_coding"; transcript_name "Primpol-203"; exon_number 5; exon_id "ENSMUSE00000768713.2"; level 2; protein_id "ENSMUSP00000115987.2"; transcript_support_level "3"; mgi_id "MGI:3603756"; tag "mRNA_end_NF"; tag "cds_end_NF"; tag "alternative_5_UTR"; havana_gene "OTTMUSG00000030980.1"; havana_transcript "OTTMUST00000076717.1";
chr8	HAVANA	CDS	47058184	47058249	0	-	1	gene_id "ENSMUSG00000038225.16"; transcript_id "ENSMUST00000125319.2"; gene_type "protein_coding"; gene_name "Primpol"; transcript_type "protein_coding"; transcript_name "Primpol-203"; exon_number 5; exon_id "ENSMUSE00000768713.2"; level 2; protein_id "ENSMUSP00000115987.2"; transcript_support_level "3"; mgi_id "MGI:3603756"; tag "mRNA_end_NF"; tag "cds_end_NF"; tag "alternative_5_UTR"; havana_gene "OTTMUSG00000030980.1"; havana_transcript "OTTMUST00000076717.1";
chr8	HAVANA	transcript	47058184	47066050	0	-	.	gene_id "ENSMUSG00000038225.16"; transcript_id "ENSMUST00000125319.2"; gene_type "protein_coding"; gene_name "Primpol"; transcript_type "protein_coding"; transcript_name "Primpol-203"; level 2; protein_id "ENSMUSP00000115987.2"; transcript_support_level "3"; mgi_id "MGI:3603756"; tag "mRNA_end_NF"; tag "cds_end_NF"; tag "alternative_5_UTR"; havana_gene "OTTMUSG00000030980.1"; havana_transcript "OTTMUST00000076717.1";
chr8	HAVANA	exon	47060839	47060936	0	-	.	gene_id "ENSMUSG00000038225.16"; transcript_id "ENSMUST00000211400.2"; gene_type "protein_coding"; gene_name "Primpol"; transcript_type "nonsense_mediated_decay"; transcript_name "Primpol-208"; exon_number 4; exon_id "ENSMUSE00001284662.2"; level 2; protein_id "ENSMUSP00000147574.2"; transcript_support_level "1"; mgi_id "MGI:3603756"; tag "CCDS"; ccdsid "CCDS40334.1"; havana_gene "OTTMUSG00000030980.1"; havana_transcript "OTTMUST00000076714.1";
chr8	HAVANA	CDS	47060839	47060936	0	-	0	gene_id "ENSMUSG00000038225.16"; transcript_id "ENSMUST00000211400.2"; gene_type "protein_coding"; gene_name "Primpol"; transcript_type "nonsense_mediated_decay"; transcript_name "Primpol-208"; exon_number 4; exon_id "ENSMUSE00001284662.2"; level 2; protein_id "ENSMUSP00000147574.2"; transcript_support_level "1"; mgi_id "MGI:3603756"; tag "CCDS"; ccdsid "CCDS40334.1"; havana_gene "OTTMUSG00000030980.1"; havana_transcript "OTTMUST00000076714.1";
chr8	ENSEMBL	exon	47060839	47060936	0	-	.	gene_id "ENSMUSG00000038225.16"; transcript_id "ENSMUST00000040468.16"; gene_type "protein_coding"; gene_name "Primpol"; transcript_type "protein_coding"; transcript_name "Primpol-201"; exon_number 4; exon_id "ENSMUSE00001284662.2"; level 3; protein_id "ENSMUSP00000036119.9"; transcript_support_level "1"; mgi_id "MGI:3603756"; tag "basic"; tag "Ensembl_canonical"; tag "GENCODE_Primary"; tag "appris_principal_1"; tag "CCDS"; ccdsid "CCDS40334.1"; havana_gene "OTTMUSG00000030980.1";
chr8	ENSEMBL	CDS	47060839	47060936	0	-	0	gene_id "ENSMUSG00000038225.16"; transcript_id "ENSMUST00000040468.16"; gene_type "protein_coding"; gene_name "Primpol"; transcript_type "protein_coding"; transcript_name "Primpol-201"; exon_number 4; exon_id "ENSMUSE00001284662.2"; level 3; protein_id "ENSMUSP00000036119.9"; transcript_support_level "1"; mgi_id "MGI:3603756"; tag "basic"; tag "Ensembl_canonical"; tag "GENCODE_Primary"; tag "appris_principal_1"; tag "CCDS"; ccdsid "CCDS40334.1"; havana_gene "OTTMUSG00000030980.1";
chr8	HAVANA	exon	47060839	47060936	0	-	.	gene_id "ENSMUSG00000038225.16"; transcript_id "ENSMUST00000136335.8"; gene_type "protein_coding"; gene_name "Primpol"; transcript_type "nonsense_mediated_decay"; transcript_name "Primpol-205"; exon_number 4; exon_id "ENSMUSE00001284662.2"; level 2; protein_id "ENSMUSP00000147458.2"; transcript_support_level "5"; mgi_id "MGI:3603756"; havana_gene "OTTMUSG00000030980.1"; havana_transcript "OTTMUST00000076716.1";
chr8	HAVANA	CDS	47060839	47060936	0	-	0	gene_id "ENSMUSG00000038225.16"; transcript_id "ENSMUST00000136335.8"; gene_type "protein_coding"; gene_name "Primpol"; transcript_type "nonsense_mediated_decay"; transcript_name "Primpol-205"; exon_number 4; exon_id "ENSMUSE00001284662.2"; level 2; protein_id "ENSMUSP00000147458.2"; transcript_support_level "5"; mgi_id "MGI:3603756"; havana_gene "OTTMUSG00000030980.1"; havana_transcript "OTTMUST00000076716.1";
chr8	HAVANA	exon	47060839	47060936	0	-	.	gene_id "ENSMUSG00000038225.16"; transcript_id "ENSMUST00000209787.2"; gene_type "protein_coding"; gene_name "Primpol"; transcript_type "protein_coding"; transcript_name "Primpol-206"; exon_number 4; exon_id "ENSMUSE00001284662.2"; level 2; protein_id "ENSMUSP00000148093.2"; transcript_support_level "5"; mgi_id "MGI:3603756"; tag "basic"; tag "appris_principal_1"; tag "CCDS"; ccdsid "CCDS40334.1"; havana_gene "OTTMUSG00000030980.1"; havana_transcript "OTTMUST00000149574.1";
chr8	HAVANA	CDS	47060839	47060936	0	-	0	gene_id "ENSMUSG00000038225.16"; transcript_id "ENSMUST00000209787.2"; gene_type "protein_coding"; gene_name "Primpol"; transcript_type "protein_coding"; transcript_name "Primpol-206"; exon_number 4; exon_id "ENSMUSE00001284662.2"; level 2; protein_id "ENSMUSP00000148093.2"; transcript_support_level "5"; mgi_id "MGI:3603756"; tag "basic"; tag "appris_principal_1"; tag "CCDS"; ccdsid "CCDS40334.1"; havana_gene "OTTMUSG00000030980.1"; havana_transcript "OTTMUST00000149574.1";
chr8	HAVANA	exon	47060839	47060936	0	-	.	gene_id "ENSMUSG00000038225.16"; transcript_id "ENSMUST00000125319.2"; gene_type "protein_coding"; gene_name "Primpol"; transcript_type "protein_coding"; transcript_name "Primpol-203"; exon_number 4; exon_id "ENSMUSE00001284662.2"; level 2; protein_id "ENSMUSP00000115987.2"; transcript_support_level "3"; mgi_id "MGI:3603756"; tag "mRNA_end_NF"; tag "cds_end_NF"; tag "alternative_5_UTR"; havana_gene "OTTMUSG00000030980.1"; havana_transcript "OTTMUST00000076717.1";
chr8	HAVANA	CDS	47060839	47060936	0	-	0	gene_id "ENSMUSG00000038225.16"; transcript_id "ENSMUST00000125319.2"; gene_type "protein_coding"; gene_name "Primpol"; transcript_type "protein_coding"; transcript_name "Primpol-203"; exon_number 4; exon_id "ENSMUSE00001284662.2"; level 2; protein_id "ENSMUSP00000115987.2"; transcript_support_level "3"; mgi_id "MGI:3603756"; tag "mRNA_end_NF"; tag "cds_end_NF"; tag "alternative_5_UTR"; havana_gene "OTTMUSG00000030980.1"; havana_transcript "OTTMUST00000076717.1";
chr8	ENSEMBL_gcm37	exon	47060839	47060936	1.08125083509093	-	.	gene_id "ENSMUSG00000038225.16"; transcript_id "ENSMUSG00000038225.16_tx_10"; exon_id "chr8_47060839_47060936_-"; exonnum "4"; txlen "1545";
chr8	ENSEMBL_gcm37	exon	47060839	47060936	0.905895330440338	-	.	gene_id "ENSMUSG00000038225.16"; transcript_id "ENSMUSG00000038225.16_tx_11"; exon_id "chr8_47060839_47060936_-"; exonnum "4"; txlen "1491";
chr8	ENSEMBL_gcm37	exon	47060839	47060936	0.0147749479734983	-	.	gene_id "ENSMUSG00000038225.16"; transcript_id "ENSMUSG00000038225.16_tx_13"; exon_id "chr8_47060839_47060936_-"; exonnum "5"; txlen "4053";
chr8	ENSEMBL_gcm37	exon	47060839	47060936	3.62840987950698	-	.	gene_id "ENSMUSG00000038225.16"; transcript_id "ENSMUSG00000038225.16_tx_5"; exon_id "chr8_47060839_47060936_-"; exonnum "4"; txlen "768";
chr8	ENSEMBL_gcm37	exon	47060839	47060936	1.64638871694897	-	.	gene_id "ENSMUSG00000038225.16"; transcript_id "ENSMUSG00000038225.16_tx_6"; exon_id "chr8_47060839_47060936_-"; exonnum "4"; txlen "1449";
chr8	ENSEMBL_gcm37	exon	47060839	47060936	1.38087465227321	-	.	gene_id "ENSMUSG00000038225.16"; transcript_id "ENSMUSG00000038225.16_tx_8"; exon_id "chr8_47060839_47060936_-"; exonnum "4"; txlen "864";
chr8	HAVANA	CDS	47063475	47063654	0	-	0	gene_id "ENSMUSG00000038225.16"; transcript_id "ENSMUST00000211400.2"; gene_type "protein_coding"; gene_name "Primpol"; transcript_type "nonsense_mediated_decay"; transcript_name "Primpol-208"; exon_number 3; exon_id "ENSMUSE00001267761.2"; level 2; protein_id "ENSMUSP00000147574.2"; transcript_support_level "1"; mgi_id "MGI:3603756"; tag "CCDS"; ccdsid "CCDS40334.1"; havana_gene "OTTMUSG00000030980.1"; havana_transcript "OTTMUST00000076714.1";
chr8	ENSEMBL	CDS	47063475	47063654	0	-	0	gene_id "ENSMUSG00000038225.16"; transcript_id "ENSMUST00000040468.16"; gene_type "protein_coding"; gene_name "Primpol"; transcript_type "protein_coding"; transcript_name "Primpol-201"; exon_number 3; exon_id "ENSMUSE00001267761.2"; level 3; protein_id "ENSMUSP00000036119.9"; transcript_support_level "1"; mgi_id "MGI:3603756"; tag "basic"; tag "Ensembl_canonical"; tag "GENCODE_Primary"; tag "appris_principal_1"; tag "CCDS"; ccdsid "CCDS40334.1"; havana_gene "OTTMUSG00000030980.1";
chr8	HAVANA	CDS	47063475	47063654	0	-	0	gene_id "ENSMUSG00000038225.16"; transcript_id "ENSMUST00000136335.8"; gene_type "protein_coding"; gene_name "Primpol"; transcript_type "nonsense_mediated_decay"; transcript_name "Primpol-205"; exon_number 3; exon_id "ENSMUSE00001267761.2"; level 2; protein_id "ENSMUSP00000147458.2"; transcript_support_level "5"; mgi_id "MGI:3603756"; havana_gene "OTTMUSG00000030980.1"; havana_transcript "OTTMUST00000076716.1";
chr8	HAVANA	CDS	47063475	47063654	0	-	0	gene_id "ENSMUSG00000038225.16"; transcript_id "ENSMUST00000209787.2"; gene_type "protein_coding"; gene_name "Primpol"; transcript_type "protein_coding"; transcript_name "Primpol-206"; exon_number 3; exon_id "ENSMUSE00001267761.2"; level 2; protein_id "ENSMUSP00000148093.2"; transcript_support_level "5"; mgi_id "MGI:3603756"; tag "basic"; tag "appris_principal_1"; tag "CCDS"; ccdsid "CCDS40334.1"; havana_gene "OTTMUSG00000030980.1"; havana_transcript "OTTMUST00000149574.1";
chr8	HAVANA	CDS	47063475	47063654	0	-	0	gene_id "ENSMUSG00000038225.16"; transcript_id "ENSMUST00000125319.2"; gene_type "protein_coding"; gene_name "Primpol"; transcript_type "protein_coding"; transcript_name "Primpol-203"; exon_number 3; exon_id "ENSMUSE00001267761.2"; level 2; protein_id "ENSMUSP00000115987.2"; transcript_support_level "3"; mgi_id "MGI:3603756"; tag "mRNA_end_NF"; tag "cds_end_NF"; tag "alternative_5_UTR"; havana_gene "OTTMUSG00000030980.1"; havana_transcript "OTTMUST00000076717.1";
chr8	HAVANA	exon	47063475	47063660	0	-	.	gene_id "ENSMUSG00000038225.16"; transcript_id "ENSMUST00000211400.2"; gene_type "protein_coding"; gene_name "Primpol"; transcript_type "nonsense_mediated_decay"; transcript_name "Primpol-208"; exon_number 3; exon_id "ENSMUSE00001267761.2"; level 2; protein_id "ENSMUSP00000147574.2"; transcript_support_level "1"; mgi_id "MGI:3603756"; tag "CCDS"; ccdsid "CCDS40334.1"; havana_gene "OTTMUSG00000030980.1"; havana_transcript "OTTMUST00000076714.1";
chr8	ENSEMBL	exon	47063475	47063660	0	-	.	gene_id "ENSMUSG00000038225.16"; transcript_id "ENSMUST00000040468.16"; gene_type "protein_coding"; gene_name "Primpol"; transcript_type "protein_coding"; transcript_name "Primpol-201"; exon_number 3; exon_id "ENSMUSE00001267761.2"; level 3; protein_id "ENSMUSP00000036119.9"; transcript_support_level "1"; mgi_id "MGI:3603756"; tag "basic"; tag "Ensembl_canonical"; tag "GENCODE_Primary"; tag "appris_principal_1"; tag "CCDS"; ccdsid "CCDS40334.1"; havana_gene "OTTMUSG00000030980.1";
chr8	HAVANA	exon	47063475	47063660	0	-	.	gene_id "ENSMUSG00000038225.16"; transcript_id "ENSMUST00000136335.8"; gene_type "protein_coding"; gene_name "Primpol"; transcript_type "nonsense_mediated_decay"; transcript_name "Primpol-205"; exon_number 3; exon_id "ENSMUSE00001267761.2"; level 2; protein_id "ENSMUSP00000147458.2"; transcript_support_level "5"; mgi_id "MGI:3603756"; havana_gene "OTTMUSG00000030980.1"; havana_transcript "OTTMUST00000076716.1";
chr8	HAVANA	exon	47063475	47063660	0	-	.	gene_id "ENSMUSG00000038225.16"; transcript_id "ENSMUST00000209787.2"; gene_type "protein_coding"; gene_name "Primpol"; transcript_type "protein_coding"; transcript_name "Primpol-206"; exon_number 3; exon_id "ENSMUSE00001267761.2"; level 2; protein_id "ENSMUSP00000148093.2"; transcript_support_level "5"; mgi_id "MGI:3603756"; tag "basic"; tag "appris_principal_1"; tag "CCDS"; ccdsid "CCDS40334.1"; havana_gene "OTTMUSG00000030980.1"; havana_transcript "OTTMUST00000149574.1";
chr8	HAVANA	exon	47063475	47063660	0	-	.	gene_id "ENSMUSG00000038225.16"; transcript_id "ENSMUST00000125319.2"; gene_type "protein_coding"; gene_name "Primpol"; transcript_type "protein_coding"; transcript_name "Primpol-203"; exon_number 3; exon_id "ENSMUSE00001267761.2"; level 2; protein_id "ENSMUSP00000115987.2"; transcript_support_level "3"; mgi_id "MGI:3603756"; tag "mRNA_end_NF"; tag "cds_end_NF"; tag "alternative_5_UTR"; havana_gene "OTTMUSG00000030980.1"; havana_transcript "OTTMUST00000076717.1";
chr8	ENSEMBL_gcm37	exon	47063475	47063660	1.08125083509093	-	.	gene_id "ENSMUSG00000038225.16"; transcript_id "ENSMUSG00000038225.16_tx_10"; exon_id "chr8_47063475_47063660_-"; exonnum "3"; txlen "1545";
chr8	ENSEMBL_gcm37	exon	47063475	47063660	0.905895330440338	-	.	gene_id "ENSMUSG00000038225.16"; transcript_id "ENSMUSG00000038225.16_tx_11"; exon_id "chr8_47063475_47063660_-"; exonnum "3"; txlen "1491";
chr8	ENSEMBL_gcm37	exon	47063475	47063660	0.670122753215822	-	.	gene_id "ENSMUSG00000038225.16"; transcript_id "ENSMUSG00000038225.16_tx_12"; exon_id "chr8_47063475_47063660_-"; exonnum "3"; txlen "766";
chr8	ENSEMBL_gcm37	exon	47063475	47063660	0.0147749479734983	-	.	gene_id "ENSMUSG00000038225.16"; transcript_id "ENSMUSG00000038225.16_tx_13"; exon_id "chr8_47063475_47063660_-"; exonnum "4"; txlen "4053";
chr8	ENSEMBL_gcm37	exon	47063475	47063660	3.62840987950698	-	.	gene_id "ENSMUSG00000038225.16"; transcript_id "ENSMUSG00000038225.16_tx_5"; exon_id "chr8_47063475_47063660_-"; exonnum "3"; txlen "768";
chr8	ENSEMBL_gcm37	exon	47063475	47063660	1.64638871694897	-	.	gene_id "ENSMUSG00000038225.16"; transcript_id "ENSMUSG00000038225.16_tx_6"; exon_id "chr8_47063475_47063660_-"; exonnum "3"; txlen "1449";
chr8	ENSEMBL_gcm37	exon	47063475	47063660	1.38087465227321	-	.	gene_id "ENSMUSG00000038225.16"; transcript_id "ENSMUSG00000038225.16_tx_8"; exon_id "chr8_47063475_47063660_-"; exonnum "3"; txlen "864";
chr8	ENSEMBL_gcm37	exon	47063475	47063660	1.16889957232684	-	.	gene_id "ENSMUSG00000038225.16"; transcript_id "ENSMUSG00000038225.16_tx_9"; exon_id "chr8_47063475_47063660_-"; exonnum "3"; txlen "670";
chr8	HAVANA	CDS	47063563	47063654	0	-	0	gene_id "ENSMUSG00000038225.16"; transcript_id "ENSMUST00000210264.2"; gene_type "protein_coding"; gene_name "Primpol"; transcript_type "protein_coding"; transcript_name "Primpol-207"; exon_number 3; exon_id "ENSMUSE00001253534.3"; level 2; protein_id "ENSMUSP00000148164.2"; transcript_support_level "2"; mgi_id "MGI:3603756"; tag "mRNA_end_NF"; tag "cds_end_NF"; tag "alternative_5_UTR"; havana_gene "OTTMUSG00000030980.1"; havana_transcript "OTTMUST00000149575.1";
chr8	HAVANA	exon	47063563	47063660	0	-	.	gene_id "ENSMUSG00000038225.16"; transcript_id "ENSMUST00000210264.2"; gene_type "protein_coding"; gene_name "Primpol"; transcript_type "protein_coding"; transcript_name "Primpol-207"; exon_number 3; exon_id "ENSMUSE00001253534.3"; level 2; protein_id "ENSMUSP00000148164.2"; transcript_support_level "2"; mgi_id "MGI:3603756"; tag "mRNA_end_NF"; tag "cds_end_NF"; tag "alternative_5_UTR"; havana_gene "OTTMUSG00000030980.1"; havana_transcript "OTTMUST00000149575.1";
chr8	HAVANA	transcript	47063563	47070217	0	-	.	gene_id "ENSMUSG00000038225.16"; transcript_id "ENSMUST00000210264.2"; gene_type "protein_coding"; gene_name "Primpol"; transcript_type "protein_coding"; transcript_name "Primpol-207"; level 2; protein_id "ENSMUSP00000148164.2"; transcript_support_level "2"; mgi_id "MGI:3603756"; tag "mRNA_end_NF"; tag "cds_end_NF"; tag "alternative_5_UTR"; havana_gene "OTTMUSG00000030980.1"; havana_transcript "OTTMUST00000149575.1";
chr8	HAVANA	start_codon	47063652	47063654	0	-	0	gene_id "ENSMUSG00000038225.16"; transcript_id "ENSMUST00000211400.2"; gene_type "protein_coding"; gene_name "Primpol"; transcript_type "nonsense_mediated_decay"; transcript_name "Primpol-208"; exon_number 3; exon_id "ENSMUSE00001267761.2"; level 2; protein_id "ENSMUSP00000147574.2"; transcript_support_level "1"; mgi_id "MGI:3603756"; tag "CCDS"; ccdsid "CCDS40334.1"; havana_gene "OTTMUSG00000030980.1"; havana_transcript "OTTMUST00000076714.1";
chr8	ENSEMBL	start_codon	47063652	47063654	0	-	0	gene_id "ENSMUSG00000038225.16"; transcript_id "ENSMUST00000040468.16"; gene_type "protein_coding"; gene_name "Primpol"; transcript_type "protein_coding"; transcript_name "Primpol-201"; exon_number 3; exon_id "ENSMUSE00001267761.2"; level 3; protein_id "ENSMUSP00000036119.9"; transcript_support_level "1"; mgi_id "MGI:3603756"; tag "basic"; tag "Ensembl_canonical"; tag "GENCODE_Primary"; tag "appris_principal_1"; tag "CCDS"; ccdsid "CCDS40334.1"; havana_gene "OTTMUSG00000030980.1";
chr8	HAVANA	start_codon	47063652	47063654	0	-	0	gene_id "ENSMUSG00000038225.16"; transcript_id "ENSMUST00000136335.8"; gene_type "protein_coding"; gene_name "Primpol"; transcript_type "nonsense_mediated_decay"; transcript_name "Primpol-205"; exon_number 3; exon_id "ENSMUSE00001267761.2"; level 2; protein_id "ENSMUSP00000147458.2"; transcript_support_level "5"; mgi_id "MGI:3603756"; havana_gene "OTTMUSG00000030980.1"; havana_transcript "OTTMUST00000076716.1";
chr8	HAVANA	start_codon	47063652	47063654	0	-	0	gene_id "ENSMUSG00000038225.16"; transcript_id "ENSMUST00000209787.2"; gene_type "protein_coding"; gene_name "Primpol"; transcript_type "protein_coding"; transcript_name "Primpol-206"; exon_number 3; exon_id "ENSMUSE00001267761.2"; level 2; protein_id "ENSMUSP00000148093.2"; transcript_support_level "5"; mgi_id "MGI:3603756"; tag "basic"; tag "appris_principal_1"; tag "CCDS"; ccdsid "CCDS40334.1"; havana_gene "OTTMUSG00000030980.1"; havana_transcript "OTTMUST00000149574.1";
chr8	HAVANA	start_codon	47063652	47063654	0	-	0	gene_id "ENSMUSG00000038225.16"; transcript_id "ENSMUST00000125319.2"; gene_type "protein_coding"; gene_name "Primpol"; transcript_type "protein_coding"; transcript_name "Primpol-203"; exon_number 3; exon_id "ENSMUSE00001267761.2"; level 2; protein_id "ENSMUSP00000115987.2"; transcript_support_level "3"; mgi_id "MGI:3603756"; tag "mRNA_end_NF"; tag "cds_end_NF"; tag "alternative_5_UTR"; havana_gene "OTTMUSG00000030980.1"; havana_transcript "OTTMUST00000076717.1";
chr8	HAVANA	start_codon	47063652	47063654	0	-	0	gene_id "ENSMUSG00000038225.16"; transcript_id "ENSMUST00000210264.2"; gene_type "protein_coding"; gene_name "Primpol"; transcript_type "protein_coding"; transcript_name "Primpol-207"; exon_number 3; exon_id "ENSMUSE00001253534.3"; level 2; protein_id "ENSMUSP00000148164.2"; transcript_support_level "2"; mgi_id "MGI:3603756"; tag "mRNA_end_NF"; tag "cds_end_NF"; tag "alternative_5_UTR"; havana_gene "OTTMUSG00000030980.1"; havana_transcript "OTTMUST00000149575.1";
chr8	HAVANA	UTR	47063655	47063660	0	-	.	gene_id "ENSMUSG00000038225.16"; transcript_id "ENSMUST00000211400.2"; gene_type "protein_coding"; gene_name "Primpol"; transcript_type "nonsense_mediated_decay"; transcript_name "Primpol-208"; exon_number 3; exon_id "ENSMUSE00001267761.2"; level 2; protein_id "ENSMUSP00000147574.2"; transcript_support_level "1"; mgi_id "MGI:3603756"; tag "CCDS"; ccdsid "CCDS40334.1"; havana_gene "OTTMUSG00000030980.1"; havana_transcript "OTTMUST00000076714.1";
chr8	ENSEMBL	UTR	47063655	47063660	0	-	.	gene_id "ENSMUSG00000038225.16"; transcript_id "ENSMUST00000040468.16"; gene_type "protein_coding"; gene_name "Primpol"; transcript_type "protein_coding"; transcript_name "Primpol-201"; exon_number 3; exon_id "ENSMUSE00001267761.2"; level 3; protein_id "ENSMUSP00000036119.9"; transcript_support_level "1"; mgi_id "MGI:3603756"; tag "basic"; tag "Ensembl_canonical"; tag "GENCODE_Primary"; tag "appris_principal_1"; tag "CCDS"; ccdsid "CCDS40334.1"; havana_gene "OTTMUSG00000030980.1";
chr8	HAVANA	UTR	47063655	47063660	0	-	.	gene_id "ENSMUSG00000038225.16"; transcript_id "ENSMUST00000136335.8"; gene_type "protein_coding"; gene_name "Primpol"; transcript_type "nonsense_mediated_decay"; transcript_name "Primpol-205"; exon_number 3; exon_id "ENSMUSE00001267761.2"; level 2; protein_id "ENSMUSP00000147458.2"; transcript_support_level "5"; mgi_id "MGI:3603756"; havana_gene "OTTMUSG00000030980.1"; havana_transcript "OTTMUST00000076716.1";
chr8	HAVANA	UTR	47063655	47063660	0	-	.	gene_id "ENSMUSG00000038225.16"; transcript_id "ENSMUST00000209787.2"; gene_type "protein_coding"; gene_name "Primpol"; transcript_type "protein_coding"; transcript_name "Primpol-206"; exon_number 3; exon_id "ENSMUSE00001267761.2"; level 2; protein_id "ENSMUSP00000148093.2"; transcript_support_level "5"; mgi_id "MGI:3603756"; tag "basic"; tag "appris_principal_1"; tag "CCDS"; ccdsid "CCDS40334.1"; havana_gene "OTTMUSG00000030980.1"; havana_transcript "OTTMUST00000149574.1";
chr8	HAVANA	UTR	47063655	47063660	0	-	.	gene_id "ENSMUSG00000038225.16"; transcript_id "ENSMUST00000125319.2"; gene_type "protein_coding"; gene_name "Primpol"; transcript_type "protein_coding"; transcript_name "Primpol-203"; exon_number 3; exon_id "ENSMUSE00001267761.2"; level 2; protein_id "ENSMUSP00000115987.2"; transcript_support_level "3"; mgi_id "MGI:3603756"; tag "mRNA_end_NF"; tag "cds_end_NF"; tag "alternative_5_UTR"; havana_gene "OTTMUSG00000030980.1"; havana_transcript "OTTMUST00000076717.1";
chr8	HAVANA	UTR	47063655	47063660	0	-	.	gene_id "ENSMUSG00000038225.16"; transcript_id "ENSMUST00000210264.2"; gene_type "protein_coding"; gene_name "Primpol"; transcript_type "protein_coding"; transcript_name "Primpol-207"; exon_number 3; exon_id "ENSMUSE00001253534.3"; level 2; protein_id "ENSMUSP00000148164.2"; transcript_support_level "2"; mgi_id "MGI:3603756"; tag "mRNA_end_NF"; tag "cds_end_NF"; tag "alternative_5_UTR"; havana_gene "OTTMUSG00000030980.1"; havana_transcript "OTTMUST00000149575.1";
chr8	HAVANA	exon	47063813	47065481	0	-	.	gene_id "ENSMUSG00000038225.16"; transcript_id "ENSMUST00000132472.3"; gene_type "protein_coding"; gene_name "Primpol"; transcript_type "retained_intron"; transcript_name "Primpol-204"; exon_number 2; exon_id "ENSMUSE00000747969.3"; level 2; transcript_support_level "1"; mgi_id "MGI:3603756"; havana_gene "OTTMUSG00000030980.1"; havana_transcript "OTTMUST00000076715.1";
chr8	HAVANA	transcript	47063813	47070247	0	-	.	gene_id "ENSMUSG00000038225.16"; transcript_id "ENSMUST00000132472.3"; gene_type "protein_coding"; gene_name "Primpol"; transcript_type "retained_intron"; transcript_name "Primpol-204"; level 2; transcript_support_level "1"; mgi_id "MGI:3603756"; havana_gene "OTTMUSG00000030980.1"; havana_transcript "OTTMUST00000076715.1";
chr8	HAVANA	exon	47065405	47065481	0	-	.	gene_id "ENSMUSG00000038225.16"; transcript_id "ENSMUST00000211400.2"; gene_type "protein_coding"; gene_name "Primpol"; transcript_type "nonsense_mediated_decay"; transcript_name "Primpol-208"; exon_number 2; exon_id "ENSMUSE00000421763.4"; level 2; protein_id "ENSMUSP00000147574.2"; transcript_support_level "1"; mgi_id "MGI:3603756"; tag "CCDS"; ccdsid "CCDS40334.1"; havana_gene "OTTMUSG00000030980.1"; havana_transcript "OTTMUST00000076714.1";
chr8	HAVANA	UTR	47065405	47065481	0	-	.	gene_id "ENSMUSG00000038225.16"; transcript_id "ENSMUST00000211400.2"; gene_type "protein_coding"; gene_name "Primpol"; transcript_type "nonsense_mediated_decay"; transcript_name "Primpol-208"; exon_number 2; exon_id "ENSMUSE00000421763.4"; level 2; protein_id "ENSMUSP00000147574.2"; transcript_support_level "1"; mgi_id "MGI:3603756"; tag "CCDS"; ccdsid "CCDS40334.1"; havana_gene "OTTMUSG00000030980.1"; havana_transcript "OTTMUST00000076714.1";
chr8	ENSEMBL	exon	47065405	47065481	0	-	.	gene_id "ENSMUSG00000038225.16"; transcript_id "ENSMUST00000040468.16"; gene_type "protein_coding"; gene_name "Primpol"; transcript_type "protein_coding"; transcript_name "Primpol-201"; exon_number 2; exon_id "ENSMUSE00000421763.4"; level 3; protein_id "ENSMUSP00000036119.9"; transcript_support_level "1"; mgi_id "MGI:3603756"; tag "basic"; tag "Ensembl_canonical"; tag "GENCODE_Primary"; tag "appris_principal_1"; tag "CCDS"; ccdsid "CCDS40334.1"; havana_gene "OTTMUSG00000030980.1";
chr8	ENSEMBL	UTR	47065405	47065481	0	-	.	gene_id "ENSMUSG00000038225.16"; transcript_id "ENSMUST00000040468.16"; gene_type "protein_coding"; gene_name "Primpol"; transcript_type "protein_coding"; transcript_name "Primpol-201"; exon_number 2; exon_id "ENSMUSE00000421763.4"; level 3; protein_id "ENSMUSP00000036119.9"; transcript_support_level "1"; mgi_id "MGI:3603756"; tag "basic"; tag "Ensembl_canonical"; tag "GENCODE_Primary"; tag "appris_principal_1"; tag "CCDS"; ccdsid "CCDS40334.1"; havana_gene "OTTMUSG00000030980.1";
chr8	HAVANA	exon	47065405	47065481	0	-	.	gene_id "ENSMUSG00000038225.16"; transcript_id "ENSMUST00000136335.8"; gene_type "protein_coding"; gene_name "Primpol"; transcript_type "nonsense_mediated_decay"; transcript_name "Primpol-205"; exon_number 2; exon_id "ENSMUSE00000421763.4"; level 2; protein_id "ENSMUSP00000147458.2"; transcript_support_level "5"; mgi_id "MGI:3603756"; havana_gene "OTTMUSG00000030980.1"; havana_transcript "OTTMUST00000076716.1";
chr8	HAVANA	UTR	47065405	47065481	0	-	.	gene_id "ENSMUSG00000038225.16"; transcript_id "ENSMUST00000136335.8"; gene_type "protein_coding"; gene_name "Primpol"; transcript_type "nonsense_mediated_decay"; transcript_name "Primpol-205"; exon_number 2; exon_id "ENSMUSE00000421763.4"; level 2; protein_id "ENSMUSP00000147458.2"; transcript_support_level "5"; mgi_id "MGI:3603756"; havana_gene "OTTMUSG00000030980.1"; havana_transcript "OTTMUST00000076716.1";
chr8	HAVANA	exon	47065405	47065481	0	-	.	gene_id "ENSMUSG00000038225.16"; transcript_id "ENSMUST00000209787.2"; gene_type "protein_coding"; gene_name "Primpol"; transcript_type "protein_coding"; transcript_name "Primpol-206"; exon_number 2; exon_id "ENSMUSE00000421763.4"; level 2; protein_id "ENSMUSP00000148093.2"; transcript_support_level "5"; mgi_id "MGI:3603756"; tag "basic"; tag "appris_principal_1"; tag "CCDS"; ccdsid "CCDS40334.1"; havana_gene "OTTMUSG00000030980.1"; havana_transcript "OTTMUST00000149574.1";
chr8	HAVANA	UTR	47065405	47065481	0	-	.	gene_id "ENSMUSG00000038225.16"; transcript_id "ENSMUST00000209787.2"; gene_type "protein_coding"; gene_name "Primpol"; transcript_type "protein_coding"; transcript_name "Primpol-206"; exon_number 2; exon_id "ENSMUSE00000421763.4"; level 2; protein_id "ENSMUSP00000148093.2"; transcript_support_level "5"; mgi_id "MGI:3603756"; tag "basic"; tag "appris_principal_1"; tag "CCDS"; ccdsid "CCDS40334.1"; havana_gene "OTTMUSG00000030980.1"; havana_transcript "OTTMUST00000149574.1";
chr8	HAVANA	exon	47065405	47065481	0	-	.	gene_id "ENSMUSG00000038225.16"; transcript_id "ENSMUST00000125319.2"; gene_type "protein_coding"; gene_name "Primpol"; transcript_type "protein_coding"; transcript_name "Primpol-203"; exon_number 2; exon_id "ENSMUSE00000421763.4"; level 2; protein_id "ENSMUSP00000115987.2"; transcript_support_level "3"; mgi_id "MGI:3603756"; tag "mRNA_end_NF"; tag "cds_end_NF"; tag "alternative_5_UTR"; havana_gene "OTTMUSG00000030980.1"; havana_transcript "OTTMUST00000076717.1";
chr8	HAVANA	UTR	47065405	47065481	0	-	.	gene_id "ENSMUSG00000038225.16"; transcript_id "ENSMUST00000125319.2"; gene_type "protein_coding"; gene_name "Primpol"; transcript_type "protein_coding"; transcript_name "Primpol-203"; exon_number 2; exon_id "ENSMUSE00000421763.4"; level 2; protein_id "ENSMUSP00000115987.2"; transcript_support_level "3"; mgi_id "MGI:3603756"; tag "mRNA_end_NF"; tag "cds_end_NF"; tag "alternative_5_UTR"; havana_gene "OTTMUSG00000030980.1"; havana_transcript "OTTMUST00000076717.1";
chr8	HAVANA	exon	47065405	47065481	0	-	.	gene_id "ENSMUSG00000038225.16"; transcript_id "ENSMUST00000210264.2"; gene_type "protein_coding"; gene_name "Primpol"; transcript_type "protein_coding"; transcript_name "Primpol-207"; exon_number 2; exon_id "ENSMUSE00000421763.4"; level 2; protein_id "ENSMUSP00000148164.2"; transcript_support_level "2"; mgi_id "MGI:3603756"; tag "mRNA_end_NF"; tag "cds_end_NF"; tag "alternative_5_UTR"; havana_gene "OTTMUSG00000030980.1"; havana_transcript "OTTMUST00000149575.1";
chr8	HAVANA	UTR	47065405	47065481	0	-	.	gene_id "ENSMUSG00000038225.16"; transcript_id "ENSMUST00000210264.2"; gene_type "protein_coding"; gene_name "Primpol"; transcript_type "protein_coding"; transcript_name "Primpol-207"; exon_number 2; exon_id "ENSMUSE00000421763.4"; level 2; protein_id "ENSMUSP00000148164.2"; transcript_support_level "2"; mgi_id "MGI:3603756"; tag "mRNA_end_NF"; tag "cds_end_NF"; tag "alternative_5_UTR"; havana_gene "OTTMUSG00000030980.1"; havana_transcript "OTTMUST00000149575.1";
chr8	ENSEMBL_gcm37	exon	47065405	47065481	1.08125083509093	-	.	gene_id "ENSMUSG00000038225.16"; transcript_id "ENSMUSG00000038225.16_tx_10"; exon_id "chr8_47065405_47065481_-"; exonnum "2"; txlen "1545";
chr8	ENSEMBL_gcm37	exon	47065405	47065481	0.905895330440338	-	.	gene_id "ENSMUSG00000038225.16"; transcript_id "ENSMUSG00000038225.16_tx_11"; exon_id "chr8_47065405_47065481_-"; exonnum "2"; txlen "1491";
chr8	ENSEMBL_gcm37	exon	47065405	47065481	0.670122753215822	-	.	gene_id "ENSMUSG00000038225.16"; transcript_id "ENSMUSG00000038225.16_tx_12"; exon_id "chr8_47065405_47065481_-"; exonnum "2"; txlen "766";
chr8	ENSEMBL_gcm37	exon	47065405	47065481	0.0147749479734983	-	.	gene_id "ENSMUSG00000038225.16"; transcript_id "ENSMUSG00000038225.16_tx_13"; exon_id "chr8_47065405_47065481_-"; exonnum "3"; txlen "4053";
chr8	ENSEMBL_gcm37	exon	47065405	47065481	3.62840987950698	-	.	gene_id "ENSMUSG00000038225.16"; transcript_id "ENSMUSG00000038225.16_tx_5"; exon_id "chr8_47065405_47065481_-"; exonnum "2"; txlen "768";
chr8	ENSEMBL_gcm37	exon	47065405	47065481	1.64638871694897	-	.	gene_id "ENSMUSG00000038225.16"; transcript_id "ENSMUSG00000038225.16_tx_6"; exon_id "chr8_47065405_47065481_-"; exonnum "2"; txlen "1449";
chr8	ENSEMBL_gcm37	exon	47065405	47065481	1.38087465227321	-	.	gene_id "ENSMUSG00000038225.16"; transcript_id "ENSMUSG00000038225.16_tx_8"; exon_id "chr8_47065405_47065481_-"; exonnum "2"; txlen "864";
chr8	ENSEMBL_gcm37	exon	47065405	47065481	1.16889957232684	-	.	gene_id "ENSMUSG00000038225.16"; transcript_id "ENSMUSG00000038225.16_tx_9"; exon_id "chr8_47065405_47065481_-"; exonnum "2"; txlen "670";
chr8	HAVANA	exon	47065996	47066050	0	-	.	gene_id "ENSMUSG00000038225.16"; transcript_id "ENSMUST00000125319.2"; gene_type "protein_coding"; gene_name "Primpol"; transcript_type "protein_coding"; transcript_name "Primpol-203"; exon_number 1; exon_id "ENSMUSE00000779893.2"; level 2; protein_id "ENSMUSP00000115987.2"; transcript_support_level "3"; mgi_id "MGI:3603756"; tag "mRNA_end_NF"; tag "cds_end_NF"; tag "alternative_5_UTR"; havana_gene "OTTMUSG00000030980.1"; havana_transcript "OTTMUST00000076717.1";
chr8	HAVANA	UTR	47065996	47066050	0	-	.	gene_id "ENSMUSG00000038225.16"; transcript_id "ENSMUST00000125319.2"; gene_type "protein_coding"; gene_name "Primpol"; transcript_type "protein_coding"; transcript_name "Primpol-203"; exon_number 1; exon_id "ENSMUSE00000779893.2"; level 2; protein_id "ENSMUSP00000115987.2"; transcript_support_level "3"; mgi_id "MGI:3603756"; tag "mRNA_end_NF"; tag "cds_end_NF"; tag "alternative_5_UTR"; havana_gene "OTTMUSG00000030980.1"; havana_transcript "OTTMUST00000076717.1";
chr8	sragcm37_mid	exon	47066759	47066892	0.0147749479734983	-	.	gene_id "ENSMUSG00000038225.16"; transcript_id "ENSMUSG00000038225.16_tx_13"; exon_id "chr8_47066759_47066892_-"; exonnum "2"; txlen "4053";
chr8	HAVANA	exon	47070047	47070217	0	-	.	gene_id "ENSMUSG00000038225.16"; transcript_id "ENSMUST00000210264.2"; gene_type "protein_coding"; gene_name "Primpol"; transcript_type "protein_coding"; transcript_name "Primpol-207"; exon_number 1; exon_id "ENSMUSE00001389438.2"; level 2; protein_id "ENSMUSP00000148164.2"; transcript_support_level "2"; mgi_id "MGI:3603756"; tag "mRNA_end_NF"; tag "cds_end_NF"; tag "alternative_5_UTR"; havana_gene "OTTMUSG00000030980.1"; havana_transcript "OTTMUST00000149575.1";
chr8	HAVANA	UTR	47070047	47070217	0	-	.	gene_id "ENSMUSG00000038225.16"; transcript_id "ENSMUST00000210264.2"; gene_type "protein_coding"; gene_name "Primpol"; transcript_type "protein_coding"; transcript_name "Primpol-207"; exon_number 1; exon_id "ENSMUSE00001389438.2"; level 2; protein_id "ENSMUSP00000148164.2"; transcript_support_level "2"; mgi_id "MGI:3603756"; tag "mRNA_end_NF"; tag "cds_end_NF"; tag "alternative_5_UTR"; havana_gene "OTTMUSG00000030980.1"; havana_transcript "OTTMUST00000149575.1";
chr8	ENSEMBL_gcm37	exon	47070047	47070217	1.08125083509093	-	.	gene_id "ENSMUSG00000038225.16"; transcript_id "ENSMUSG00000038225.16_tx_10"; exon_id "chr8_47070047_47070217_-"; exonnum "1"; txlen "1545";
chr8	ENSEMBL_gcm37	exon	47070047	47070217	0.670122753215822	-	.	gene_id "ENSMUSG00000038225.16"; transcript_id "ENSMUSG00000038225.16_tx_12"; exon_id "chr8_47070047_47070217_-"; exonnum "1"; txlen "766";
chr8	ENSEMBL_gcm37	exon	47070047	47070217	1.38087465227321	-	.	gene_id "ENSMUSG00000038225.16"; transcript_id "ENSMUSG00000038225.16_tx_8"; exon_id "chr8_47070047_47070217_-"; exonnum "1"; txlen "864";
chr8	HAVANA	exon	47070169	47070235	0	-	.	gene_id "ENSMUSG00000038225.16"; transcript_id "ENSMUST00000211400.2"; gene_type "protein_coding"; gene_name "Primpol"; transcript_type "nonsense_mediated_decay"; transcript_name "Primpol-208"; exon_number 1; exon_id "ENSMUSE00000421782.5"; level 2; protein_id "ENSMUSP00000147574.2"; transcript_support_level "1"; mgi_id "MGI:3603756"; tag "CCDS"; ccdsid "CCDS40334.1"; havana_gene "OTTMUSG00000030980.1"; havana_transcript "OTTMUST00000076714.1";
chr8	HAVANA	UTR	47070169	47070235	0	-	.	gene_id "ENSMUSG00000038225.16"; transcript_id "ENSMUST00000211400.2"; gene_type "protein_coding"; gene_name "Primpol"; transcript_type "nonsense_mediated_decay"; transcript_name "Primpol-208"; exon_number 1; exon_id "ENSMUSE00000421782.5"; level 2; protein_id "ENSMUSP00000147574.2"; transcript_support_level "1"; mgi_id "MGI:3603756"; tag "CCDS"; ccdsid "CCDS40334.1"; havana_gene "OTTMUSG00000030980.1"; havana_transcript "OTTMUST00000076714.1";
chr8	ENSEMBL	exon	47070169	47070235	0	-	.	gene_id "ENSMUSG00000038225.16"; transcript_id "ENSMUST00000040468.16"; gene_type "protein_coding"; gene_name "Primpol"; transcript_type "protein_coding"; transcript_name "Primpol-201"; exon_number 1; exon_id "ENSMUSE00000421782.5"; level 3; protein_id "ENSMUSP00000036119.9"; transcript_support_level "1"; mgi_id "MGI:3603756"; tag "basic"; tag "Ensembl_canonical"; tag "GENCODE_Primary"; tag "appris_principal_1"; tag "CCDS"; ccdsid "CCDS40334.1"; havana_gene "OTTMUSG00000030980.1";
chr8	ENSEMBL	UTR	47070169	47070235	0	-	.	gene_id "ENSMUSG00000038225.16"; transcript_id "ENSMUST00000040468.16"; gene_type "protein_coding"; gene_name "Primpol"; transcript_type "protein_coding"; transcript_name "Primpol-201"; exon_number 1; exon_id "ENSMUSE00000421782.5"; level 3; protein_id "ENSMUSP00000036119.9"; transcript_support_level "1"; mgi_id "MGI:3603756"; tag "basic"; tag "Ensembl_canonical"; tag "GENCODE_Primary"; tag "appris_principal_1"; tag "CCDS"; ccdsid "CCDS40334.1"; havana_gene "OTTMUSG00000030980.1";
chr8	HAVANA	exon	47070169	47070235	0	-	.	gene_id "ENSMUSG00000038225.16"; transcript_id "ENSMUST00000136335.8"; gene_type "protein_coding"; gene_name "Primpol"; transcript_type "nonsense_mediated_decay"; transcript_name "Primpol-205"; exon_number 1; exon_id "ENSMUSE00000421782.5"; level 2; protein_id "ENSMUSP00000147458.2"; transcript_support_level "5"; mgi_id "MGI:3603756"; havana_gene "OTTMUSG00000030980.1"; havana_transcript "OTTMUST00000076716.1";
chr8	HAVANA	UTR	47070169	47070235	0	-	.	gene_id "ENSMUSG00000038225.16"; transcript_id "ENSMUST00000136335.8"; gene_type "protein_coding"; gene_name "Primpol"; transcript_type "nonsense_mediated_decay"; transcript_name "Primpol-205"; exon_number 1; exon_id "ENSMUSE00000421782.5"; level 2; protein_id "ENSMUSP00000147458.2"; transcript_support_level "5"; mgi_id "MGI:3603756"; havana_gene "OTTMUSG00000030980.1"; havana_transcript "OTTMUST00000076716.1";
chr8	HAVANA	exon	47070169	47070243	0	-	.	gene_id "ENSMUSG00000038225.16"; transcript_id "ENSMUST00000209787.2"; gene_type "protein_coding"; gene_name "Primpol"; transcript_type "protein_coding"; transcript_name "Primpol-206"; exon_number 1; exon_id "ENSMUSE00001387268.2"; level 2; protein_id "ENSMUSP00000148093.2"; transcript_support_level "5"; mgi_id "MGI:3603756"; tag "basic"; tag "appris_principal_1"; tag "CCDS"; ccdsid "CCDS40334.1"; havana_gene "OTTMUSG00000030980.1"; havana_transcript "OTTMUST00000149574.1";
chr8	HAVANA	UTR	47070169	47070243	0	-	.	gene_id "ENSMUSG00000038225.16"; transcript_id "ENSMUST00000209787.2"; gene_type "protein_coding"; gene_name "Primpol"; transcript_type "protein_coding"; transcript_name "Primpol-206"; exon_number 1; exon_id "ENSMUSE00001387268.2"; level 2; protein_id "ENSMUSP00000148093.2"; transcript_support_level "5"; mgi_id "MGI:3603756"; tag "basic"; tag "appris_principal_1"; tag "CCDS"; ccdsid "CCDS40334.1"; havana_gene "OTTMUSG00000030980.1"; havana_transcript "OTTMUST00000149574.1";
chr8	ENSEMBL_gcm37	exon	47070169	47070243	0.905895330440338	-	.	gene_id "ENSMUSG00000038225.16"; transcript_id "ENSMUSG00000038225.16_tx_11"; exon_id "chr8_47070169_47070243_-"; exonnum "1"; txlen "1491";
chr8	ENSEMBL_gcm37	exon	47070169	47070243	0.0147749479734983	-	.	gene_id "ENSMUSG00000038225.16"; transcript_id "ENSMUSG00000038225.16_tx_13"; exon_id "chr8_47070169_47070243_-"; exonnum "1"; txlen "4053";
chr8	ENSEMBL_gcm37	exon	47070169	47070243	3.62840987950698	-	.	gene_id "ENSMUSG00000038225.16"; transcript_id "ENSMUSG00000038225.16_tx_5"; exon_id "chr8_47070169_47070243_-"; exonnum "1"; txlen "768";
chr8	ENSEMBL_gcm37	exon	47070169	47070243	1.64638871694897	-	.	gene_id "ENSMUSG00000038225.16"; transcript_id "ENSMUSG00000038225.16_tx_6"; exon_id "chr8_47070169_47070243_-"; exonnum "1"; txlen "1449";
chr8	ENSEMBL_gcm37	exon	47070169	47070243	1.16889957232684	-	.	gene_id "ENSMUSG00000038225.16"; transcript_id "ENSMUSG00000038225.16_tx_9"; exon_id "chr8_47070169_47070243_-"; exonnum "1"; txlen "670";
chr8	HAVANA	exon	47070169	47070247	0	-	.	gene_id "ENSMUSG00000038225.16"; transcript_id "ENSMUST00000132472.3"; gene_type "protein_coding"; gene_name "Primpol"; transcript_type "retained_intron"; transcript_name "Primpol-204"; exon_number 1; exon_id "ENSMUSE00000783584.2"; level 2; transcript_support_level "1"; mgi_id "MGI:3603756"; havana_gene "OTTMUSG00000030980.1"; havana_transcript "OTTMUST00000076715.1";
chr8	HAVANA	exon	47121843	47123749	0	-	.	gene_id "ENSMUSG00000097534.6"; transcript_id "ENSMUST00000208508.3"; gene_type "lncRNA"; gene_name "Gm16675"; transcript_type "lncRNA"; transcript_name "Gm16675-202"; exon_number 5; exon_id "ENSMUSE00001380095.2"; level 2; transcript_support_level "2"; mgi_id "MGI:4439599"; tag "basic"; tag "Ensembl_canonical"; tag "GENCODE_Primary"; havana_gene "OTTMUSG00000059879.1"; havana_transcript "OTTMUST00000146709.1";
chr8	HAVANA	transcript	47121843	47192543	0	-	.	gene_id "ENSMUSG00000097534.6"; transcript_id "ENSMUST00000208508.3"; gene_type "lncRNA"; gene_name "Gm16675"; transcript_type "lncRNA"; transcript_name "Gm16675-202"; level 2; transcript_support_level "2"; mgi_id "MGI:4439599"; tag "basic"; tag "Ensembl_canonical"; tag "GENCODE_Primary"; havana_gene "OTTMUSG00000059879.1"; havana_transcript "OTTMUST00000146709.1";
chr8	HAVANA	gene	47121843	47192689	0	-	.	gene_id "ENSMUSG00000097534.6"; gene_type "lncRNA"; gene_name "Gm16675"; level 2; mgi_id "MGI:4439599"; havana_gene "OTTMUSG00000059879.1";
chr8	HAVANA	exon	47123333	47123749	0	-	.	gene_id "ENSMUSG00000097534.6"; transcript_id "ENSMUST00000252019.1"; gene_type "lncRNA"; gene_name "Gm16675"; transcript_type "lncRNA"; transcript_name "Gm16675-204"; exon_number 4; exon_id "ENSMUSE00001500859.1"; level 2; mgi_id "MGI:4439599"; tag "TAGENE"; havana_gene "OTTMUSG00000059879.1";
chr8	ENSEMBL_gcm37	exon	47123333	47123749	0.00172075322605301	-	.	gene_id "ENSMUSG00000097534.6"; transcript_id "ENSMUSG00000097534.6_tx_10"; exon_id "chr8_47123333_47123749_-"; exonnum "7"; txlen "1121";
chr8	ENSEMBL_gcm37	exon	47123333	47123749	0.0517618828745158	-	.	gene_id "ENSMUSG00000097534.6"; transcript_id "ENSMUSG00000097534.6_tx_9"; exon_id "chr8_47123333_47123749_-"; exonnum "7"; txlen "1148";
chr8	HAVANA	transcript	47123333	47192616	0	-	.	gene_id "ENSMUSG00000097534.6"; transcript_id "ENSMUST00000252019.1"; gene_type "lncRNA"; gene_name "Gm16675"; transcript_type "lncRNA"; transcript_name "Gm16675-204"; level 2; mgi_id "MGI:4439599"; tag "TAGENE"; havana_gene "OTTMUSG00000059879.1";
chr8	HAVANA	exon	47127959	47128063	0	-	.	gene_id "ENSMUSG00000097534.6"; transcript_id "ENSMUST00000208508.3"; gene_type "lncRNA"; gene_name "Gm16675"; transcript_type "lncRNA"; transcript_name "Gm16675-202"; exon_number 4; exon_id "ENSMUSE00001377510.2"; level 2; transcript_support_level "2"; mgi_id "MGI:4439599"; tag "basic"; tag "Ensembl_canonical"; tag "GENCODE_Primary"; havana_gene "OTTMUSG00000059879.1"; havana_transcript "OTTMUST00000146709.1";
chr8	HAVANA	exon	47127959	47128063	0	-	.	gene_id "ENSMUSG00000097534.6"; transcript_id "ENSMUST00000252019.1"; gene_type "lncRNA"; gene_name "Gm16675"; transcript_type "lncRNA"; transcript_name "Gm16675-204"; exon_number 3; exon_id "ENSMUSE00001377510.2"; level 2; mgi_id "MGI:4439599"; tag "TAGENE"; havana_gene "OTTMUSG00000059879.1";
chr8	ENSEMBL_gcm37	exon	47127959	47128063	0.00172075322605301	-	.	gene_id "ENSMUSG00000097534.6"; transcript_id "ENSMUSG00000097534.6_tx_10"; exon_id "chr8_47127959_47128063_-"; exonnum "6"; txlen "1121";
chr8	ENSEMBL_gcm37	exon	47127959	47128063	0.0517618828745158	-	.	gene_id "ENSMUSG00000097534.6"; transcript_id "ENSMUSG00000097534.6_tx_9"; exon_id "chr8_47127959_47128063_-"; exonnum "6"; txlen "1148";
chr8	HAVANA	exon	47131742	47131896	0	-	.	gene_id "ENSMUSG00000097534.6"; transcript_id "ENSMUST00000208508.3"; gene_type "lncRNA"; gene_name "Gm16675"; transcript_type "lncRNA"; transcript_name "Gm16675-202"; exon_number 3; exon_id "ENSMUSE00001379891.2"; level 2; transcript_support_level "2"; mgi_id "MGI:4439599"; tag "basic"; tag "Ensembl_canonical"; tag "GENCODE_Primary"; havana_gene "OTTMUSG00000059879.1"; havana_transcript "OTTMUST00000146709.1";
chr8	ENSEMBL_gcm37	exon	47131742	47131896	0.00172075322605301	-	.	gene_id "ENSMUSG00000097534.6"; transcript_id "ENSMUSG00000097534.6_tx_10"; exon_id "chr8_47131742_47131896_-"; exonnum "5"; txlen "1121";
chr8	ENSEMBL_gcm37	exon	47131742	47131896	0.0517618828745158	-	.	gene_id "ENSMUSG00000097534.6"; transcript_id "ENSMUSG00000097534.6_tx_9"; exon_id "chr8_47131742_47131896_-"; exonnum "5"; txlen "1148";
chr8	sragcm37_mid	exon	47136417	47136556	0.00172075322605301	-	.	gene_id "ENSMUSG00000097534.6"; transcript_id "ENSMUSG00000097534.6_tx_10"; exon_id "chr8_47136417_47136556_-"; exonnum "4"; txlen "1121";
chr8	sragcm37_mid	exon	47136417	47136556	0.0517618828745158	-	.	gene_id "ENSMUSG00000097534.6"; transcript_id "ENSMUSG00000097534.6_tx_9"; exon_id "chr8_47136417_47136556_-"; exonnum "4"; txlen "1148";
chr8	sragcm37_mid	exon	47140217	47140344	0.0517618828745158	-	.	gene_id "ENSMUSG00000097534.6"; transcript_id "ENSMUSG00000097534.6_tx_9"; exon_id "chr8_47140217_47140344_-"; exonnum "3"; txlen "1148";
chr8	HAVANA	exon	47165680	47166977	0	-	.	gene_id "ENSMUSG00000097534.6"; transcript_id "ENSMUST00000252020.1"; gene_type "lncRNA"; gene_name "Gm16675"; transcript_type "lncRNA"; transcript_name "Gm16675-205"; exon_number 3; exon_id "ENSMUSE00001500860.1"; level 2; mgi_id "MGI:4439599"; tag "TAGENE"; havana_gene "OTTMUSG00000059879.1";
chr8	HAVANA	transcript	47165680	47192689	0	-	.	gene_id "ENSMUSG00000097534.6"; transcript_id "ENSMUST00000252020.1"; gene_type "lncRNA"; gene_name "Gm16675"; transcript_type "lncRNA"; transcript_name "Gm16675-205"; level 2; mgi_id "MGI:4439599"; tag "TAGENE"; havana_gene "OTTMUSG00000059879.1";
chr8	HAVANA	exon	47166568	47166977	0	-	.	gene_id "ENSMUSG00000097534.6"; transcript_id "ENSMUST00000252021.1"; gene_type "lncRNA"; gene_name "Gm16675"; transcript_type "lncRNA"; transcript_name "Gm16675-206"; exon_number 4; exon_id "ENSMUSE00001500873.1"; level 2; mgi_id "MGI:4439599"; tag "TAGENE"; havana_gene "OTTMUSG00000059879.1";
chr8	HAVANA	transcript	47166568	47192548	0	-	.	gene_id "ENSMUSG00000097534.6"; transcript_id "ENSMUST00000252021.1"; gene_type "lncRNA"; gene_name "Gm16675"; transcript_type "lncRNA"; transcript_name "Gm16675-206"; level 2; mgi_id "MGI:4439599"; tag "TAGENE"; havana_gene "OTTMUSG00000059879.1";
chr8	HAVANA	exon	47166588	47167146	0	-	.	gene_id "ENSMUSG00000097534.6"; transcript_id "ENSMUST00000252022.1"; gene_type "lncRNA"; gene_name "Gm16675"; transcript_type "lncRNA"; transcript_name "Gm16675-207"; exon_number 5; exon_id "ENSMUSE00001500856.1"; level 2; mgi_id "MGI:4439599"; tag "basic"; tag "TAGENE"; havana_gene "OTTMUSG00000059879.1";
chr8	HAVANA	transcript	47166588	47192530	0	-	.	gene_id "ENSMUSG00000097534.6"; transcript_id "ENSMUST00000252022.1"; gene_type "lncRNA"; gene_name "Gm16675"; transcript_type "lncRNA"; transcript_name "Gm16675-207"; level 2; mgi_id "MGI:4439599"; tag "basic"; tag "TAGENE"; havana_gene "OTTMUSG00000059879.1";
chr8	HAVANA	exon	47166590	47166977	0	-	.	gene_id "ENSMUSG00000097534.6"; transcript_id "ENSMUST00000252023.1"; gene_type "lncRNA"; gene_name "Gm16675"; transcript_type "lncRNA"; transcript_name "Gm16675-208"; exon_number 5; exon_id "ENSMUSE00001500869.1"; level 2; mgi_id "MGI:4439599"; tag "basic"; tag "TAGENE"; havana_gene "OTTMUSG00000059879.1";
chr8	HAVANA	transcript	47166590	47192500	0	-	.	gene_id "ENSMUSG00000097534.6"; transcript_id "ENSMUST00000252023.1"; gene_type "lncRNA"; gene_name "Gm16675"; transcript_type "lncRNA"; transcript_name "Gm16675-208"; level 2; mgi_id "MGI:4439599"; tag "basic"; tag "TAGENE"; havana_gene "OTTMUSG00000059879.1";
chr8	HAVANA	exon	47166864	47167146	0	-	.	gene_id "ENSMUSG00000097534.6"; transcript_id "ENSMUST00000252024.1"; gene_type "lncRNA"; gene_name "Gm16675"; transcript_type "lncRNA"; transcript_name "Gm16675-209"; exon_number 5; exon_id "ENSMUSE00001500879.1"; level 2; mgi_id "MGI:4439599"; tag "TAGENE"; havana_gene "OTTMUSG00000059879.1";
chr8	HAVANA	transcript	47166864	47192526	0	-	.	gene_id "ENSMUSG00000097534.6"; transcript_id "ENSMUST00000252024.1"; gene_type "lncRNA"; gene_name "Gm16675"; transcript_type "lncRNA"; transcript_name "Gm16675-209"; level 2; mgi_id "MGI:4439599"; tag "TAGENE"; havana_gene "OTTMUSG00000059879.1";
chr8	HAVANA	exon	47167765	47167825	0	-	.	gene_id "ENSMUSG00000097534.6"; transcript_id "ENSMUST00000252023.1"; gene_type "lncRNA"; gene_name "Gm16675"; transcript_type "lncRNA"; transcript_name "Gm16675-208"; exon_number 4; exon_id "ENSMUSE00001500883.1"; level 2; mgi_id "MGI:4439599"; tag "basic"; tag "TAGENE"; havana_gene "OTTMUSG00000059879.1";
chr8	HAVANA	exon	47167765	47167825	0	-	.	gene_id "ENSMUSG00000097534.6"; transcript_id "ENSMUST00000252024.1"; gene_type "lncRNA"; gene_name "Gm16675"; transcript_type "lncRNA"; transcript_name "Gm16675-209"; exon_number 4; exon_id "ENSMUSE00001500883.1"; level 2; mgi_id "MGI:4439599"; tag "TAGENE"; havana_gene "OTTMUSG00000059879.1";
chr8	HAVANA	exon	47167765	47167843	0	-	.	gene_id "ENSMUSG00000097534.6"; transcript_id "ENSMUST00000252022.1"; gene_type "lncRNA"; gene_name "Gm16675"; transcript_type "lncRNA"; transcript_name "Gm16675-207"; exon_number 4; exon_id "ENSMUSE00001500864.1"; level 2; mgi_id "MGI:4439599"; tag "basic"; tag "TAGENE"; havana_gene "OTTMUSG00000059879.1";
chr8	HAVANA	exon	47169837	47169937	0	-	.	gene_id "ENSMUSG00000097534.6"; transcript_id "ENSMUST00000252021.1"; gene_type "lncRNA"; gene_name "Gm16675"; transcript_type "lncRNA"; transcript_name "Gm16675-206"; exon_number 3; exon_id "ENSMUSE00001500870.1"; level 2; mgi_id "MGI:4439599"; tag "TAGENE"; havana_gene "OTTMUSG00000059879.1";
chr8	HAVANA	exon	47169837	47169937	0	-	.	gene_id "ENSMUSG00000097534.6"; transcript_id "ENSMUST00000252022.1"; gene_type "lncRNA"; gene_name "Gm16675"; transcript_type "lncRNA"; transcript_name "Gm16675-207"; exon_number 3; exon_id "ENSMUSE00001500870.1"; level 2; mgi_id "MGI:4439599"; tag "basic"; tag "TAGENE"; havana_gene "OTTMUSG00000059879.1";
chr8	HAVANA	exon	47169837	47169937	0	-	.	gene_id "ENSMUSG00000097534.6"; transcript_id "ENSMUST00000252023.1"; gene_type "lncRNA"; gene_name "Gm16675"; transcript_type "lncRNA"; transcript_name "Gm16675-208"; exon_number 3; exon_id "ENSMUSE00001500870.1"; level 2; mgi_id "MGI:4439599"; tag "basic"; tag "TAGENE"; havana_gene "OTTMUSG00000059879.1";
chr8	HAVANA	exon	47169837	47169937	0	-	.	gene_id "ENSMUSG00000097534.6"; transcript_id "ENSMUST00000252024.1"; gene_type "lncRNA"; gene_name "Gm16675"; transcript_type "lncRNA"; transcript_name "Gm16675-209"; exon_number 3; exon_id "ENSMUSE00001500870.1"; level 2; mgi_id "MGI:4439599"; tag "TAGENE"; havana_gene "OTTMUSG00000059879.1";
chr8	ENSEMBL_gcm37	exon	47169837	47169937	0.00172075322605301	-	.	gene_id "ENSMUSG00000097534.6"; transcript_id "ENSMUSG00000097534.6_tx_10"; exon_id "chr8_47169837_47169937_-"; exonnum "3"; txlen "1121";
chr8	HAVANA	exon	47181525	47183064	0	-	.	gene_id "ENSMUSG00000097534.6"; transcript_id "ENSMUST00000252025.1"; gene_type "lncRNA"; gene_name "Gm16675"; transcript_type "lncRNA"; transcript_name "Gm16675-210"; exon_number 2; exon_id "ENSMUSE00001500855.1"; level 2; mgi_id "MGI:4439599"; tag "TAGENE"; havana_gene "OTTMUSG00000059879.1";
chr8	HAVANA	exon	47181525	47184897	0	-	.	gene_id "ENSMUSG00000097534.6"; transcript_id "ENSMUST00000181167.4"; gene_type "lncRNA"; gene_name "Gm16675"; transcript_type "lncRNA"; transcript_name "Gm16675-201"; exon_number 3; exon_id "ENSMUSE00001500854.1"; level 2; transcript_support_level "1"; mgi_id "MGI:4439599"; tag "basic"; tag "TAGENE"; havana_gene "OTTMUSG00000059879.1"; havana_transcript "OTTMUST00000146710.1";
chr8	HAVANA	transcript	47181525	47192646	0	-	.	gene_id "ENSMUSG00000097534.6"; transcript_id "ENSMUST00000181167.4"; gene_type "lncRNA"; gene_name "Gm16675"; transcript_type "lncRNA"; transcript_name "Gm16675-201"; level 2; transcript_support_level "1"; mgi_id "MGI:4439599"; tag "basic"; tag "TAGENE"; havana_gene "OTTMUSG00000059879.1"; havana_transcript "OTTMUST00000146710.1";
chr8	HAVANA	transcript	47181525	47192646	0	-	.	gene_id "ENSMUSG00000097534.6"; transcript_id "ENSMUST00000252025.1"; gene_type "lncRNA"; gene_name "Gm16675"; transcript_type "lncRNA"; transcript_name "Gm16675-210"; level 2; mgi_id "MGI:4439599"; tag "TAGENE"; havana_gene "OTTMUSG00000059879.1";
chr8	HAVANA	exon	47184005	47184812	0	-	.	gene_id "ENSMUSG00000097534.6"; transcript_id "ENSMUST00000252026.1"; gene_type "lncRNA"; gene_name "Gm16675"; transcript_type "lncRNA"; transcript_name "Gm16675-211"; exon_number 3; exon_id "ENSMUSE00001500866.1"; level 2; mgi_id "MGI:4439599"; tag "TAGENE"; havana_gene "OTTMUSG00000059879.1";
chr8	HAVANA	exon	47184005	47184897	0	-	.	gene_id "ENSMUSG00000097534.6"; transcript_id "ENSMUST00000252027.1"; gene_type "lncRNA"; gene_name "Gm16675"; transcript_type "lncRNA"; transcript_name "Gm16675-212"; exon_number 2; exon_id "ENSMUSE00001500857.1"; level 2; mgi_id "MGI:4439599"; tag "TAGENE"; havana_gene "OTTMUSG00000059879.1";
chr8	HAVANA	transcript	47184005	47192493	0	-	.	gene_id "ENSMUSG00000097534.6"; transcript_id "ENSMUST00000252027.1"; gene_type "lncRNA"; gene_name "Gm16675"; transcript_type "lncRNA"; transcript_name "Gm16675-212"; level 2; mgi_id "MGI:4439599"; tag "TAGENE"; havana_gene "OTTMUSG00000059879.1";
chr8	HAVANA	transcript	47184005	47192544	0	-	.	gene_id "ENSMUSG00000097534.6"; transcript_id "ENSMUST00000252026.1"; gene_type "lncRNA"; gene_name "Gm16675"; transcript_type "lncRNA"; transcript_name "Gm16675-211"; level 2; mgi_id "MGI:4439599"; tag "TAGENE"; havana_gene "OTTMUSG00000059879.1";
chr8	HAVANA	exon	47188921	47189378	0	-	.	gene_id "ENSMUSG00000097534.6"; transcript_id "ENSMUST00000252028.1"; gene_type "lncRNA"; gene_name "Gm16675"; transcript_type "lncRNA"; transcript_name "Gm16675-213"; exon_number 2; exon_id "ENSMUSE00001500871.1"; level 2; mgi_id "MGI:4439599"; tag "TAGENE"; havana_gene "OTTMUSG00000059879.1";
chr8	HAVANA	transcript	47188921	47192651	0	-	.	gene_id "ENSMUSG00000097534.6"; transcript_id "ENSMUST00000252028.1"; gene_type "lncRNA"; gene_name "Gm16675"; transcript_type "lncRNA"; transcript_name "Gm16675-213"; level 2; mgi_id "MGI:4439599"; tag "TAGENE"; havana_gene "OTTMUSG00000059879.1";
chr8	HAVANA	exon	47189164	47189378	0	-	.	gene_id "ENSMUSG00000097534.6"; transcript_id "ENSMUST00000252029.1"; gene_type "lncRNA"; gene_name "Gm16675"; transcript_type "lncRNA"; transcript_name "Gm16675-214"; exon_number 3; exon_id "ENSMUSE00001500880.1"; level 2; mgi_id "MGI:4439599"; tag "basic"; tag "TAGENE"; havana_gene "OTTMUSG00000059879.1";
chr8	HAVANA	transcript	47189164	47192530	0	-	.	gene_id "ENSMUSG00000097534.6"; transcript_id "ENSMUST00000252029.1"; gene_type "lncRNA"; gene_name "Gm16675"; transcript_type "lncRNA"; transcript_name "Gm16675-214"; level 2; mgi_id "MGI:4439599"; tag "basic"; tag "TAGENE"; havana_gene "OTTMUSG00000059879.1";
chr8	HAVANA	exon	47189307	47189378	0	-	.	gene_id "ENSMUSG00000097534.6"; transcript_id "ENSMUST00000208508.3"; gene_type "lncRNA"; gene_name "Gm16675"; transcript_type "lncRNA"; transcript_name "Gm16675-202"; exon_number 2; exon_id "ENSMUSE00001160628.2"; level 2; transcript_support_level "2"; mgi_id "MGI:4439599"; tag "basic"; tag "Ensembl_canonical"; tag "GENCODE_Primary"; havana_gene "OTTMUSG00000059879.1"; havana_transcript "OTTMUST00000146709.1";
chr8	HAVANA	exon	47189307	47189378	0	-	.	gene_id "ENSMUSG00000097534.6"; transcript_id "ENSMUST00000252019.1"; gene_type "lncRNA"; gene_name "Gm16675"; transcript_type "lncRNA"; transcript_name "Gm16675-204"; exon_number 2; exon_id "ENSMUSE00001160628.2"; level 2; mgi_id "MGI:4439599"; tag "TAGENE"; havana_gene "OTTMUSG00000059879.1";
chr8	HAVANA	exon	47189307	47189378	0	-	.	gene_id "ENSMUSG00000097534.6"; transcript_id "ENSMUST00000252020.1"; gene_type "lncRNA"; gene_name "Gm16675"; transcript_type "lncRNA"; transcript_name "Gm16675-205"; exon_number 2; exon_id "ENSMUSE00001160628.2"; level 2; mgi_id "MGI:4439599"; tag "TAGENE"; havana_gene "OTTMUSG00000059879.1";
chr8	HAVANA	exon	47189307	47189378	0	-	.	gene_id "ENSMUSG00000097534.6"; transcript_id "ENSMUST00000252021.1"; gene_type "lncRNA"; gene_name "Gm16675"; transcript_type "lncRNA"; transcript_name "Gm16675-206"; exon_number 2; exon_id "ENSMUSE00001160628.2"; level 2; mgi_id "MGI:4439599"; tag "TAGENE"; havana_gene "OTTMUSG00000059879.1";
chr8	HAVANA	exon	47189307	47189378	0	-	.	gene_id "ENSMUSG00000097534.6"; transcript_id "ENSMUST00000252022.1"; gene_type "lncRNA"; gene_name "Gm16675"; transcript_type "lncRNA"; transcript_name "Gm16675-207"; exon_number 2; exon_id "ENSMUSE00001160628.2"; level 2; mgi_id "MGI:4439599"; tag "basic"; tag "TAGENE"; havana_gene "OTTMUSG00000059879.1";
chr8	HAVANA	exon	47189307	47189378	0	-	.	gene_id "ENSMUSG00000097534.6"; transcript_id "ENSMUST00000252023.1"; gene_type "lncRNA"; gene_name "Gm16675"; transcript_type "lncRNA"; transcript_name "Gm16675-208"; exon_number 2; exon_id "ENSMUSE00001160628.2"; level 2; mgi_id "MGI:4439599"; tag "basic"; tag "TAGENE"; havana_gene "OTTMUSG00000059879.1";
chr8	HAVANA	exon	47189307	47189378	0	-	.	gene_id "ENSMUSG00000097534.6"; transcript_id "ENSMUST00000252024.1"; gene_type "lncRNA"; gene_name "Gm16675"; transcript_type "lncRNA"; transcript_name "Gm16675-209"; exon_number 2; exon_id "ENSMUSE00001160628.2"; level 2; mgi_id "MGI:4439599"; tag "TAGENE"; havana_gene "OTTMUSG00000059879.1";
chr8	HAVANA	exon	47189307	47189378	0	-	.	gene_id "ENSMUSG00000097534.6"; transcript_id "ENSMUST00000181167.4"; gene_type "lncRNA"; gene_name "Gm16675"; transcript_type "lncRNA"; transcript_name "Gm16675-201"; exon_number 2; exon_id "ENSMUSE00001160628.2"; level 2; transcript_support_level "1"; mgi_id "MGI:4439599"; tag "basic"; tag "TAGENE"; havana_gene "OTTMUSG00000059879.1"; havana_transcript "OTTMUST00000146710.1";
chr8	HAVANA	exon	47189307	47189378	0	-	.	gene_id "ENSMUSG00000097534.6"; transcript_id "ENSMUST00000252026.1"; gene_type "lncRNA"; gene_name "Gm16675"; transcript_type "lncRNA"; transcript_name "Gm16675-211"; exon_number 2; exon_id "ENSMUSE00001160628.2"; level 2; mgi_id "MGI:4439599"; tag "TAGENE"; havana_gene "OTTMUSG00000059879.1";
chr8	ENSEMBL_gcm37	exon	47189307	47189378	0.00172075322605301	-	.	gene_id "ENSMUSG00000097534.6"; transcript_id "ENSMUSG00000097534.6_tx_10"; exon_id "chr8_47189307_47189378_-"; exonnum "2"; txlen "1121";
chr8	ENSEMBL_gcm37	exon	47189307	47189378	0.0517618828745158	-	.	gene_id "ENSMUSG00000097534.6"; transcript_id "ENSMUSG00000097534.6_tx_9"; exon_id "chr8_47189307_47189378_-"; exonnum "2"; txlen "1148";
chr8	HAVANA	transcript	47190056	47192685	0	-	.	gene_id "ENSMUSG00000097534.6"; transcript_id "ENSMUST00000243470.2"; gene_type "lncRNA"; gene_name "Gm16675"; transcript_type "lncRNA"; transcript_name "Gm16675-203"; level 2; mgi_id "MGI:4439599"; tag "TAGENE"; havana_gene "OTTMUSG00000059879.1";
chr8	HAVANA	exon	47190056	47192685	0	-	.	gene_id "ENSMUSG00000097534.6"; transcript_id "ENSMUST00000243470.2"; gene_type "lncRNA"; gene_name "Gm16675"; transcript_type "lncRNA"; transcript_name "Gm16675-203"; exon_number 1; exon_id "ENSMUSE00001500858.1"; level 2; mgi_id "MGI:4439599"; tag "TAGENE"; havana_gene "OTTMUSG00000059879.1";
chr8	HAVANA	exon	47191872	47192327	0	-	.	gene_id "ENSMUSG00000097534.6"; transcript_id "ENSMUST00000252030.1"; gene_type "lncRNA"; gene_name "Gm16675"; transcript_type "lncRNA"; transcript_name "Gm16675-215"; exon_number 2; exon_id "ENSMUSE00001500868.1"; level 2; mgi_id "MGI:4439599"; tag "TAGENE"; havana_gene "OTTMUSG00000059879.1";
chr8	HAVANA	transcript	47191872	47192686	0	-	.	gene_id "ENSMUSG00000097534.6"; transcript_id "ENSMUST00000252030.1"; gene_type "lncRNA"; gene_name "Gm16675"; transcript_type "lncRNA"; transcript_name "Gm16675-215"; level 2; mgi_id "MGI:4439599"; tag "TAGENE"; havana_gene "OTTMUSG00000059879.1";
chr8	HAVANA	exon	47192197	47192327	0	-	.	gene_id "ENSMUSG00000097534.6"; transcript_id "ENSMUST00000252029.1"; gene_type "lncRNA"; gene_name "Gm16675"; transcript_type "lncRNA"; transcript_name "Gm16675-214"; exon_number 2; exon_id "ENSMUSE00001500877.1"; level 2; mgi_id "MGI:4439599"; tag "basic"; tag "TAGENE"; havana_gene "OTTMUSG00000059879.1";
chr8	ENSEMBL_gcm37	exon	47192197	47192327	0.00172075322605301	-	.	gene_id "ENSMUSG00000097534.6"; transcript_id "ENSMUSG00000097534.6_tx_10"; exon_id "chr8_47192197_47192327_-"; exonnum "1"; txlen "1121";
chr8	ENSEMBL_gcm37	exon	47192197	47192327	0.0517618828745158	-	.	gene_id "ENSMUSG00000097534.6"; transcript_id "ENSMUSG00000097534.6_tx_9"; exon_id "chr8_47192197_47192327_-"; exonnum "1"; txlen "1148";
chr8	HAVANA	exon	47192197	47192493	0	-	.	gene_id "ENSMUSG00000097534.6"; transcript_id "ENSMUST00000252027.1"; gene_type "lncRNA"; gene_name "Gm16675"; transcript_type "lncRNA"; transcript_name "Gm16675-212"; exon_number 1; exon_id "ENSMUSE00001500863.1"; level 2; mgi_id "MGI:4439599"; tag "TAGENE"; havana_gene "OTTMUSG00000059879.1";
chr8	HAVANA	exon	47192197	47192500	0	-	.	gene_id "ENSMUSG00000097534.6"; transcript_id "ENSMUST00000252023.1"; gene_type "lncRNA"; gene_name "Gm16675"; transcript_type "lncRNA"; transcript_name "Gm16675-208"; exon_number 1; exon_id "ENSMUSE00001500875.1"; level 2; mgi_id "MGI:4439599"; tag "basic"; tag "TAGENE"; havana_gene "OTTMUSG00000059879.1";
chr8	HAVANA	exon	47192197	47192526	0	-	.	gene_id "ENSMUSG00000097534.6"; transcript_id "ENSMUST00000252024.1"; gene_type "lncRNA"; gene_name "Gm16675"; transcript_type "lncRNA"; transcript_name "Gm16675-209"; exon_number 1; exon_id "ENSMUSE00001500861.1"; level 2; mgi_id "MGI:4439599"; tag "TAGENE"; havana_gene "OTTMUSG00000059879.1";
chr8	HAVANA	exon	47192197	47192530	0	-	.	gene_id "ENSMUSG00000097534.6"; transcript_id "ENSMUST00000252022.1"; gene_type "lncRNA"; gene_name "Gm16675"; transcript_type "lncRNA"; transcript_name "Gm16675-207"; exon_number 1; exon_id "ENSMUSE00001500865.1"; level 2; mgi_id "MGI:4439599"; tag "basic"; tag "TAGENE"; havana_gene "OTTMUSG00000059879.1";
chr8	HAVANA	exon	47192197	47192543	0	-	.	gene_id "ENSMUSG00000097534.6"; transcript_id "ENSMUST00000208508.3"; gene_type "lncRNA"; gene_name "Gm16675"; transcript_type "lncRNA"; transcript_name "Gm16675-202"; exon_number 1; exon_id "ENSMUSE00001376269.3"; level 2; transcript_support_level "2"; mgi_id "MGI:4439599"; tag "basic"; tag "Ensembl_canonical"; tag "GENCODE_Primary"; havana_gene "OTTMUSG00000059879.1"; havana_transcript "OTTMUST00000146709.1";
chr8	HAVANA	exon	47192197	47192544	0	-	.	gene_id "ENSMUSG00000097534.6"; transcript_id "ENSMUST00000252026.1"; gene_type "lncRNA"; gene_name "Gm16675"; transcript_type "lncRNA"; transcript_name "Gm16675-211"; exon_number 1; exon_id "ENSMUSE00001500878.1"; level 2; mgi_id "MGI:4439599"; tag "TAGENE"; havana_gene "OTTMUSG00000059879.1";
chr8	HAVANA	exon	47192197	47192548	0	-	.	gene_id "ENSMUSG00000097534.6"; transcript_id "ENSMUST00000252021.1"; gene_type "lncRNA"; gene_name "Gm16675"; transcript_type "lncRNA"; transcript_name "Gm16675-206"; exon_number 1; exon_id "ENSMUSE00001500867.1"; level 2; mgi_id "MGI:4439599"; tag "TAGENE"; havana_gene "OTTMUSG00000059879.1";
chr8	HAVANA	exon	47192197	47192616	0	-	.	gene_id "ENSMUSG00000097534.6"; transcript_id "ENSMUST00000252019.1"; gene_type "lncRNA"; gene_name "Gm16675"; transcript_type "lncRNA"; transcript_name "Gm16675-204"; exon_number 1; exon_id "ENSMUSE00001500881.1"; level 2; mgi_id "MGI:4439599"; tag "TAGENE"; havana_gene "OTTMUSG00000059879.1";
chr8	HAVANA	exon	47192197	47192646	0	-	.	gene_id "ENSMUSG00000097534.6"; transcript_id "ENSMUST00000181167.4"; gene_type "lncRNA"; gene_name "Gm16675"; transcript_type "lncRNA"; transcript_name "Gm16675-201"; exon_number 1; exon_id "ENSMUSE00001500874.1"; level 2; transcript_support_level "1"; mgi_id "MGI:4439599"; tag "basic"; tag "TAGENE"; havana_gene "OTTMUSG00000059879.1"; havana_transcript "OTTMUST00000146710.1";
chr8	HAVANA	exon	47192197	47192646	0	-	.	gene_id "ENSMUSG00000097534.6"; transcript_id "ENSMUST00000252025.1"; gene_type "lncRNA"; gene_name "Gm16675"; transcript_type "lncRNA"; transcript_name "Gm16675-210"; exon_number 1; exon_id "ENSMUSE00001500874.1"; level 2; mgi_id "MGI:4439599"; tag "TAGENE"; havana_gene "OTTMUSG00000059879.1";
chr8	HAVANA	exon	47192197	47192651	0	-	.	gene_id "ENSMUSG00000097534.6"; transcript_id "ENSMUST00000252028.1"; gene_type "lncRNA"; gene_name "Gm16675"; transcript_type "lncRNA"; transcript_name "Gm16675-213"; exon_number 1; exon_id "ENSMUSE00001500876.1"; level 2; mgi_id "MGI:4439599"; tag "TAGENE"; havana_gene "OTTMUSG00000059879.1";
chr8	HAVANA	exon	47192197	47192689	0	-	.	gene_id "ENSMUSG00000097534.6"; transcript_id "ENSMUST00000252020.1"; gene_type "lncRNA"; gene_name "Gm16675"; transcript_type "lncRNA"; transcript_name "Gm16675-205"; exon_number 1; exon_id "ENSMUSE00001500862.1"; level 2; mgi_id "MGI:4439599"; tag "TAGENE"; havana_gene "OTTMUSG00000059879.1";
chr8	HAVANA	exon	47192494	47192530	0	-	.	gene_id "ENSMUSG00000097534.6"; transcript_id "ENSMUST00000252029.1"; gene_type "lncRNA"; gene_name "Gm16675"; transcript_type "lncRNA"; transcript_name "Gm16675-214"; exon_number 1; exon_id "ENSMUSE00001500872.1"; level 2; mgi_id "MGI:4439599"; tag "basic"; tag "TAGENE"; havana_gene "OTTMUSG00000059879.1";
chr8	HAVANA	exon	47192494	47192686	0	-	.	gene_id "ENSMUSG00000097534.6"; transcript_id "ENSMUST00000252030.1"; gene_type "lncRNA"; gene_name "Gm16675"; transcript_type "lncRNA"; transcript_name "Gm16675-215"; exon_number 1; exon_id "ENSMUSE00001500882.1"; level 2; mgi_id "MGI:4439599"; tag "TAGENE"; havana_gene "OTTMUSG00000059879.1";
chr8	sragcm37_es	exon	47204684	47205705	0.192645638941283	-	.	gene_id "sragcm37_gene_45953"; transcript_id "sragcm37_gene_45953_tx_1"; exon_id "chr8_47204684_47205705_-"; exonnum "3"; txlen "1840";
chr8	sragcm37_es	exon	47204684	47205705	0.0287373562253538	-	.	gene_id "sragcm37_gene_45953"; transcript_id "sragcm37_gene_45953_tx_2"; exon_id "chr8_47204684_47205705_-"; exonnum "3"; txlen "1837";
chr8	sragcm37_mid	exon	47206122	47206424	0.0287373562253538	-	.	gene_id "sragcm37_gene_45953"; transcript_id "sragcm37_gene_45953_tx_2"; exon_id "chr8_47206122_47206424_-"; exonnum "2"; txlen "1837";
chr8	sragcm37_mid	exon	47206122	47206427	0.192645638941283	-	.	gene_id "sragcm37_gene_45953"; transcript_id "sragcm37_gene_45953_tx_1"; exon_id "chr8_47206122_47206427_-"; exonnum "2"; txlen "1840";
chr8	sragcm37_ss	exon	47208488	47208999	0.192645638941283	-	.	gene_id "sragcm37_gene_45953"; transcript_id "sragcm37_gene_45953_tx_1"; exon_id "chr8_47208488_47208999_-"; exonnum "1"; txlen "1840";
chr8	sragcm37_ss	exon	47208488	47208999	0.0287373562253538	-	.	gene_id "sragcm37_gene_45953"; transcript_id "sragcm37_gene_45953_tx_2"; exon_id "chr8_47208488_47208999_-"; exonnum "1"; txlen "1837";
chr8	sragcm37_es	exon	47210362	47210903	0.264331207587162	-	.	gene_id "ENSMUSG00000109751.2"; transcript_id "ENSMUSG00000109751.2_tx_1"; exon_id "chr8_47210362_47210903_-"; exonnum "3"; txlen "795";
chr8	sragcm37_mid	exon	47211034	47211081	0.264331207587162	-	.	gene_id "ENSMUSG00000109751.2"; transcript_id "ENSMUSG00000109751.2_tx_1"; exon_id "chr8_47211034_47211081_-"; exonnum "2"; txlen "795";
chr8	HAVANA	exon	47216286	47216882	0	-	.	gene_id "ENSMUSG00000109751.2"; transcript_id "ENSMUST00000211613.2"; gene_type "lncRNA"; gene_name "Gm45479"; transcript_type "lncRNA"; transcript_name "Gm45479-201"; exon_number 2; exon_id "ENSMUSE00001385916.2"; level 2; transcript_support_level "3"; mgi_id "MGI:5791315"; tag "basic"; tag "Ensembl_canonical"; tag "GENCODE_Primary"; havana_gene "OTTMUSG00000061316.1"; havana_transcript "OTTMUST00000149642.1";
chr8	HAVANA	gene	47216286	47218008	0	-	.	gene_id "ENSMUSG00000109751.2"; gene_type "lncRNA"; gene_name "Gm45479"; level 2; mgi_id "MGI:5791315"; havana_gene "OTTMUSG00000061316.1";
chr8	HAVANA	transcript	47216286	47218008	0	-	.	gene_id "ENSMUSG00000109751.2"; transcript_id "ENSMUST00000211613.2"; gene_type "lncRNA"; gene_name "Gm45479"; transcript_type "lncRNA"; transcript_name "Gm45479-201"; level 2; transcript_support_level "3"; mgi_id "MGI:5791315"; tag "basic"; tag "Ensembl_canonical"; tag "GENCODE_Primary"; havana_gene "OTTMUSG00000061316.1"; havana_transcript "OTTMUST00000149642.1";
chr8	HAVANA	exon	47217804	47218008	0	-	.	gene_id "ENSMUSG00000109751.2"; transcript_id "ENSMUST00000211613.2"; gene_type "lncRNA"; gene_name "Gm45479"; transcript_type "lncRNA"; transcript_name "Gm45479-201"; exon_number 1; exon_id "ENSMUSE00001386077.2"; level 2; transcript_support_level "3"; mgi_id "MGI:5791315"; tag "basic"; tag "Ensembl_canonical"; tag "GENCODE_Primary"; havana_gene "OTTMUSG00000061316.1"; havana_transcript "OTTMUST00000149642.1";
chr8	ENSEMBL_gcm37	exon	47217804	47218008	0.264331207587162	-	.	gene_id "ENSMUSG00000109751.2"; transcript_id "ENSMUSG00000109751.2_tx_1"; exon_id "chr8_47217804_47218008_-"; exonnum "1"; txlen "795";
chr8	HAVANA	exon	47223471	47223751	0	-	.	gene_id "ENSMUSG00000110374.3"; transcript_id "ENSMUST00000252614.1"; gene_type "lncRNA"; gene_name "Gm31172"; transcript_type "lncRNA"; transcript_name "Gm31172-202"; exon_number 2; exon_id "ENSMUSE00001501964.1"; level 2; mgi_id "MGI:5590331"; tag "basic"; tag "Ensembl_canonical"; tag "GENCODE_Primary"; tag "TAGENE"; havana_gene "OTTMUSG00000061317.1";
chr8	HAVANA	gene	47223471	47226704	0	-	.	gene_id "ENSMUSG00000110374.3"; gene_type "lncRNA"; gene_name "Gm31172"; level 2; mgi_id "MGI:5590331"; havana_gene "OTTMUSG00000061317.1";
chr8	HAVANA	transcript	47223471	47226704	0	-	.	gene_id "ENSMUSG00000110374.3"; transcript_id "ENSMUST00000252614.1"; gene_type "lncRNA"; gene_name "Gm31172"; transcript_type "lncRNA"; transcript_name "Gm31172-202"; level 2; mgi_id "MGI:5590331"; tag "basic"; tag "Ensembl_canonical"; tag "GENCODE_Primary"; tag "TAGENE"; havana_gene "OTTMUSG00000061317.1";
chr8	HAVANA	exon	47223474	47223751	0	-	.	gene_id "ENSMUSG00000110374.3"; transcript_id "ENSMUST00000252616.1"; gene_type "lncRNA"; gene_name "Gm31172"; transcript_type "lncRNA"; transcript_name "Gm31172-204"; exon_number 2; exon_id "ENSMUSE00001501966.1"; level 2; mgi_id "MGI:5590331"; tag "TAGENE"; havana_gene "OTTMUSG00000061317.1";
chr8	HAVANA	transcript	47223474	47224114	0	-	.	gene_id "ENSMUSG00000110374.3"; transcript_id "ENSMUST00000252616.1"; gene_type "lncRNA"; gene_name "Gm31172"; transcript_type "lncRNA"; transcript_name "Gm31172-204"; level 2; mgi_id "MGI:5590331"; tag "TAGENE"; havana_gene "OTTMUSG00000061317.1";
chr8	HAVANA	exon	47223476	47223751	0	-	.	gene_id "ENSMUSG00000110374.3"; transcript_id "ENSMUST00000252617.1"; gene_type "lncRNA"; gene_name "Gm31172"; transcript_type "lncRNA"; transcript_name "Gm31172-205"; exon_number 2; exon_id "ENSMUSE00001501963.1"; level 2; mgi_id "MGI:5590331"; tag "TAGENE"; havana_gene "OTTMUSG00000061317.1";
chr8	HAVANA	transcript	47223476	47224114	0	-	.	gene_id "ENSMUSG00000110374.3"; transcript_id "ENSMUST00000252617.1"; gene_type "lncRNA"; gene_name "Gm31172"; transcript_type "lncRNA"; transcript_name "Gm31172-205"; level 2; mgi_id "MGI:5590331"; tag "TAGENE"; havana_gene "OTTMUSG00000061317.1";
chr8	HAVANA	exon	47223581	47223751	0	-	.	gene_id "ENSMUSG00000110374.3"; transcript_id "ENSMUST00000252615.1"; gene_type "lncRNA"; gene_name "Gm31172"; transcript_type "lncRNA"; transcript_name "Gm31172-203"; exon_number 3; exon_id "ENSMUSE00001501967.1"; level 2; mgi_id "MGI:5590331"; tag "basic"; tag "TAGENE"; havana_gene "OTTMUSG00000061317.1";
chr8	HAVANA	transcript	47223581	47226691	0	-	.	gene_id "ENSMUSG00000110374.3"; transcript_id "ENSMUST00000252615.1"; gene_type "lncRNA"; gene_name "Gm31172"; transcript_type "lncRNA"; transcript_name "Gm31172-203"; level 2; mgi_id "MGI:5590331"; tag "basic"; tag "TAGENE"; havana_gene "OTTMUSG00000061317.1";
chr8	HAVANA	exon	47223588	47223751	0	-	.	gene_id "ENSMUSG00000110374.3"; transcript_id "ENSMUST00000210068.3"; gene_type "lncRNA"; gene_name "Gm31172"; transcript_type "lncRNA"; transcript_name "Gm31172-201"; exon_number 2; exon_id "ENSMUSE00001384988.2"; level 2; transcript_support_level "3"; mgi_id "MGI:5590331"; tag "TAGENE"; havana_gene "OTTMUSG00000061317.1"; havana_transcript "OTTMUST00000149643.1";
chr8	HAVANA	transcript	47223588	47224098	0	-	.	gene_id "ENSMUSG00000110374.3"; transcript_id "ENSMUST00000210068.3"; gene_type "lncRNA"; gene_name "Gm31172"; transcript_type "lncRNA"; transcript_name "Gm31172-201"; level 2; transcript_support_level "3"; mgi_id "MGI:5590331"; tag "TAGENE"; havana_gene "OTTMUSG00000061317.1"; havana_transcript "OTTMUST00000149643.1";
chr8	HAVANA	exon	47223864	47224098	0	-	.	gene_id "ENSMUSG00000110374.3"; transcript_id "ENSMUST00000210068.3"; gene_type "lncRNA"; gene_name "Gm31172"; transcript_type "lncRNA"; transcript_name "Gm31172-201"; exon_number 1; exon_id "ENSMUSE00001501959.1"; level 2; transcript_support_level "3"; mgi_id "MGI:5590331"; tag "TAGENE"; havana_gene "OTTMUSG00000061317.1"; havana_transcript "OTTMUST00000149643.1";
chr8	HAVANA	exon	47224001	47224114	0	-	.	gene_id "ENSMUSG00000110374.3"; transcript_id "ENSMUST00000252616.1"; gene_type "lncRNA"; gene_name "Gm31172"; transcript_type "lncRNA"; transcript_name "Gm31172-204"; exon_number 1; exon_id "ENSMUSE00001501958.1"; level 2; mgi_id "MGI:5590331"; tag "TAGENE"; havana_gene "OTTMUSG00000061317.1";
chr8	HAVANA	exon	47224034	47224114	0	-	.	gene_id "ENSMUSG00000110374.3"; transcript_id "ENSMUST00000252617.1"; gene_type "lncRNA"; gene_name "Gm31172"; transcript_type "lncRNA"; transcript_name "Gm31172-205"; exon_number 1; exon_id "ENSMUSE00001501962.1"; level 2; mgi_id "MGI:5590331"; tag "TAGENE"; havana_gene "OTTMUSG00000061317.1";
chr8	HAVANA	exon	47226170	47226282	0	-	.	gene_id "ENSMUSG00000110374.3"; transcript_id "ENSMUST00000252615.1"; gene_type "lncRNA"; gene_name "Gm31172"; transcript_type "lncRNA"; transcript_name "Gm31172-203"; exon_number 2; exon_id "ENSMUSE00001501960.1"; level 2; mgi_id "MGI:5590331"; tag "basic"; tag "TAGENE"; havana_gene "OTTMUSG00000061317.1";
chr8	HAVANA	exon	47226170	47226704	0	-	.	gene_id "ENSMUSG00000110374.3"; transcript_id "ENSMUST00000252614.1"; gene_type "lncRNA"; gene_name "Gm31172"; transcript_type "lncRNA"; transcript_name "Gm31172-202"; exon_number 1; exon_id "ENSMUSE00001501965.1"; level 2; mgi_id "MGI:5590331"; tag "basic"; tag "Ensembl_canonical"; tag "GENCODE_Primary"; tag "TAGENE"; havana_gene "OTTMUSG00000061317.1";
chr8	HAVANA	exon	47226577	47226691	0	-	.	gene_id "ENSMUSG00000110374.3"; transcript_id "ENSMUST00000252615.1"; gene_type "lncRNA"; gene_name "Gm31172"; transcript_type "lncRNA"; transcript_name "Gm31172-203"; exon_number 1; exon_id "ENSMUSE00001501961.1"; level 2; mgi_id "MGI:5590331"; tag "basic"; tag "TAGENE"; havana_gene "OTTMUSG00000061317.1";
chr8	sragcm37_es	exon	47236308	47236555	0.0148804153312224	-	.	gene_id "sragcm37_gene_49193"; transcript_id "sragcm37_gene_49193_tx_1"; exon_id "chr8_47236308_47236555_-"; exonnum "4"; txlen "903";
chr8	sragcm37_mid	exon	47239903	47240060	0.0148804153312224	-	.	gene_id "sragcm37_gene_49193"; transcript_id "sragcm37_gene_49193_tx_1"; exon_id "chr8_47239903_47240060_-"; exonnum "3"; txlen "903";
chr8	sragcm37_mid	exon	47240566	47240675	0.0148804153312224	-	.	gene_id "sragcm37_gene_49193"; transcript_id "sragcm37_gene_49193_tx_1"; exon_id "chr8_47240566_47240675_-"; exonnum "2"; txlen "903";
chr8	sragcm37_ss	exon	47240772	47241158	0.0148804153312224	-	.	gene_id "sragcm37_gene_49193"; transcript_id "sragcm37_gene_49193_tx_1"; exon_id "chr8_47240772_47241158_-"; exonnum "1"; txlen "903";
chr8	sragcm37_es	exon	47241584	47242081	0.012249434134634	-	.	gene_id "sragcm37_gene_49194"; transcript_id "sragcm37_gene_49194_tx_1"; exon_id "chr8_47241584_47242081_-"; exonnum "2"; txlen "580";
chr8	sragcm37_ss	exon	47242306	47242387	0.012249434134634	-	.	gene_id "sragcm37_gene_49194"; transcript_id "sragcm37_gene_49194_tx_1"; exon_id "chr8_47242306_47242387_-"; exonnum "1"; txlen "580";
chr8	HAVANA	exon	47279741	47279952	0	-	.	gene_id "ENSMUSG00000122364.1"; transcript_id "ENSMUST00000252367.1"; gene_type "lncRNA"; gene_name "ENSMUSG00000122364"; transcript_type "lncRNA"; transcript_name "ENSMUST00000252367"; exon_number 2; exon_id "ENSMUSE00001501461.1"; level 2; tag "TAGENE";
chr8	HAVANA	exon	47279741	47279952	0	-	.	gene_id "ENSMUSG00000122364.1"; transcript_id "ENSMUST00000252364.1"; gene_type "lncRNA"; gene_name "ENSMUSG00000122364"; transcript_type "lncRNA"; transcript_name "ENSMUST00000252364"; exon_number 3; exon_id "ENSMUSE00001501461.1"; level 2; tag "basic"; tag "Ensembl_canonical"; tag "GENCODE_Primary"; tag "TAGENE";
chr8	HAVANA	transcript	47279741	47281525	0	-	.	gene_id "ENSMUSG00000122364.1"; transcript_id "ENSMUST00000252367.1"; gene_type "lncRNA"; gene_name "ENSMUSG00000122364"; transcript_type "lncRNA"; transcript_name "ENSMUST00000252367"; level 2; tag "TAGENE";
chr8	HAVANA	gene	47279741	47283239	0	-	.	gene_id "ENSMUSG00000122364.1"; gene_type "lncRNA"; gene_name "ENSMUSG00000122364"; level 2;
chr8	HAVANA	transcript	47279741	47283239	0	-	.	gene_id "ENSMUSG00000122364.1"; transcript_id "ENSMUST00000252364.1"; gene_type "lncRNA"; gene_name "ENSMUSG00000122364"; transcript_type "lncRNA"; transcript_name "ENSMUST00000252364"; level 2; tag "basic"; tag "Ensembl_canonical"; tag "GENCODE_Primary"; tag "TAGENE";
chr8	HAVANA	exon	47279745	47279952	0	-	.	gene_id "ENSMUSG00000122364.1"; transcript_id "ENSMUST00000252366.1"; gene_type "lncRNA"; gene_name "ENSMUSG00000122364"; transcript_type "lncRNA"; transcript_name "ENSMUST00000252366"; exon_number 2; exon_id "ENSMUSE00001501456.1"; level 2; tag "basic"; tag "TAGENE";
chr8	HAVANA	exon	47279745	47279952	0	-	.	gene_id "ENSMUSG00000122364.1"; transcript_id "ENSMUST00000252365.1"; gene_type "lncRNA"; gene_name "ENSMUSG00000122364"; transcript_type "lncRNA"; transcript_name "ENSMUST00000252365"; exon_number 2; exon_id "ENSMUSE00001501456.1"; level 2; tag "TAGENE";
chr8	HAVANA	transcript	47279745	47282687	0	-	.	gene_id "ENSMUSG00000122364.1"; transcript_id "ENSMUST00000252366.1"; gene_type "lncRNA"; gene_name "ENSMUSG00000122364"; transcript_type "lncRNA"; transcript_name "ENSMUST00000252366"; level 2; tag "basic"; tag "TAGENE";
chr8	HAVANA	transcript	47279745	47282969	0	-	.	gene_id "ENSMUSG00000122364.1"; transcript_id "ENSMUST00000252365.1"; gene_type "lncRNA"; gene_name "ENSMUSG00000122364"; transcript_type "lncRNA"; transcript_name "ENSMUST00000252365"; level 2; tag "TAGENE";
chr8	HAVANA	exon	47281346	47281449	0	-	.	gene_id "ENSMUSG00000122364.1"; transcript_id "ENSMUST00000252364.1"; gene_type "lncRNA"; gene_name "ENSMUSG00000122364"; transcript_type "lncRNA"; transcript_name "ENSMUST00000252364"; exon_number 2; exon_id "ENSMUSE00001501460.1"; level 2; tag "basic"; tag "Ensembl_canonical"; tag "GENCODE_Primary"; tag "TAGENE";
chr8	HAVANA	exon	47281346	47281525	0	-	.	gene_id "ENSMUSG00000122364.1"; transcript_id "ENSMUST00000252367.1"; gene_type "lncRNA"; gene_name "ENSMUSG00000122364"; transcript_type "lncRNA"; transcript_name "ENSMUST00000252367"; exon_number 1; exon_id "ENSMUSE00001501458.1"; level 2; tag "TAGENE";
chr8	HAVANA	exon	47282410	47282687	0	-	.	gene_id "ENSMUSG00000122364.1"; transcript_id "ENSMUST00000252366.1"; gene_type "lncRNA"; gene_name "ENSMUSG00000122364"; transcript_type "lncRNA"; transcript_name "ENSMUST00000252366"; exon_number 1; exon_id "ENSMUSE00001501459.1"; level 2; tag "basic"; tag "TAGENE";
chr8	HAVANA	exon	47282848	47282969	0	-	.	gene_id "ENSMUSG00000122364.1"; transcript_id "ENSMUST00000252365.1"; gene_type "lncRNA"; gene_name "ENSMUSG00000122364"; transcript_type "lncRNA"; transcript_name "ENSMUST00000252365"; exon_number 1; exon_id "ENSMUSE00001501457.1"; level 2; tag "TAGENE";
chr8	HAVANA	exon	47282848	47283239	0	-	.	gene_id "ENSMUSG00000122364.1"; transcript_id "ENSMUST00000252364.1"; gene_type "lncRNA"; gene_name "ENSMUSG00000122364"; transcript_type "lncRNA"; transcript_name "ENSMUST00000252364"; exon_number 1; exon_id "ENSMUSE00001501455.1"; level 2; tag "basic"; tag "Ensembl_canonical"; tag "GENCODE_Primary"; tag "TAGENE";
chr8	HAVANA	gene	47286071	47286947	0	-	.	gene_id "ENSMUSG00000110414.2"; gene_type "TEC"; gene_name "Gm45481"; level 2; mgi_id "MGI:5791317"; tag "confirm_experimentally"; havana_gene "OTTMUSG00000061318.1";
chr8	HAVANA	transcript	47286071	47286947	0	-	.	gene_id "ENSMUSG00000110414.2"; transcript_id "ENSMUST00000209717.2"; gene_type "TEC"; gene_name "Gm45481"; transcript_type "TEC"; transcript_name "Gm45481-201"; level 2; transcript_support_level "NA"; mgi_id "MGI:5791317"; tag "basic"; tag "Ensembl_canonical"; tag "GENCODE_Primary"; havana_gene "OTTMUSG00000061318.1"; havana_transcript "OTTMUST00000149644.1";
chr8	HAVANA	exon	47286071	47286947	0	-	.	gene_id "ENSMUSG00000110414.2"; transcript_id "ENSMUST00000209717.2"; gene_type "TEC"; gene_name "Gm45481"; transcript_type "TEC"; transcript_name "Gm45481-201"; exon_number 1; exon_id "ENSMUSE00001386906.2"; level 2; transcript_support_level "NA"; mgi_id "MGI:5791317"; tag "basic"; tag "Ensembl_canonical"; tag "GENCODE_Primary"; havana_gene "OTTMUSG00000061318.1"; havana_transcript "OTTMUST00000149644.1";
chr8	HAVANA	exon	47329764	47329931	0	-	.	gene_id "ENSMUSG00000134263.1"; transcript_id "ENSMUST00000323676.1"; gene_type "lncRNA"; gene_name "ENSMUSG00000134263"; transcript_type "lncRNA"; transcript_name "ENSMUST00000323676"; exon_number 3; exon_id "ENSMUSE00001638307.1"; level 2; tag "basic"; tag "Ensembl_canonical"; tag "GENCODE_Primary"; tag "TAGENE";
chr8	HAVANA	gene	47329764	47334543	0	-	.	gene_id "ENSMUSG00000134263.1"; gene_type "lncRNA"; gene_name "ENSMUSG00000134263"; level 2;
chr8	HAVANA	transcript	47329764	47334543	0	-	.	gene_id "ENSMUSG00000134263.1"; transcript_id "ENSMUST00000323676.1"; gene_type "lncRNA"; gene_name "ENSMUSG00000134263"; transcript_type "lncRNA"; transcript_name "ENSMUST00000323676"; level 2; tag "basic"; tag "Ensembl_canonical"; tag "GENCODE_Primary"; tag "TAGENE";
chr8	HAVANA	exon	47330258	47330325	0	-	.	gene_id "ENSMUSG00000134263.1"; transcript_id "ENSMUST00000323676.1"; gene_type "lncRNA"; gene_name "ENSMUSG00000134263"; transcript_type "lncRNA"; transcript_name "ENSMUST00000323676"; exon_number 2; exon_id "ENSMUSE00001638305.1"; level 2; tag "basic"; tag "Ensembl_canonical"; tag "GENCODE_Primary"; tag "TAGENE";
chr8	HAVANA	exon	47334510	47334543	0	-	.	gene_id "ENSMUSG00000134263.1"; transcript_id "ENSMUST00000323676.1"; gene_type "lncRNA"; gene_name "ENSMUSG00000134263"; transcript_type "lncRNA"; transcript_name "ENSMUST00000323676"; exon_number 1; exon_id "ENSMUSE00001638306.1"; level 2; tag "basic"; tag "Ensembl_canonical"; tag "GENCODE_Primary"; tag "TAGENE";
chr8	sragcm37_es	exon	47358375	47358598	0.00244970792049786	-	.	gene_id "sragcm37_gene_43937"; transcript_id "sragcm37_gene_43937_tx_2"; exon_id "chr8_47358375_47358598_-"; exonnum "5"; txlen "1086";
chr8	sragcm37_mid	exon	47365990	47366099	0.00244970792049786	-	.	gene_id "sragcm37_gene_43937"; transcript_id "sragcm37_gene_43937_tx_2"; exon_id "chr8_47365990_47366099_-"; exonnum "4"; txlen "1086";
chr8	sragcm37_mid	exon	47367533	47367754	0.0341840598338885	-	.	gene_id "sragcm37_gene_43937"; transcript_id "sragcm37_gene_43937_tx_1"; exon_id "chr8_47367533_47367754_-"; exonnum "3"; txlen "739";
chr8	sragcm37_mid	exon	47367533	47367754	0.00244970792049786	-	.	gene_id "sragcm37_gene_43937"; transcript_id "sragcm37_gene_43937_tx_2"; exon_id "chr8_47367533_47367754_-"; exonnum "3"; txlen "1086";
chr8	sragcm37_mid	exon	47368830	47369193	0.0341840598338885	-	.	gene_id "sragcm37_gene_43937"; transcript_id "sragcm37_gene_43937_tx_1"; exon_id "chr8_47368830_47369193_-"; exonnum "2"; txlen "739";
chr8	sragcm37_mid	exon	47368830	47369193	0.00244970792049786	-	.	gene_id "sragcm37_gene_43937"; transcript_id "sragcm37_gene_43937_tx_2"; exon_id "chr8_47368830_47369193_-"; exonnum "2"; txlen "1086";
chr8	sragcm37_ss	exon	47373144	47373309	0.00244970792049786	-	.	gene_id "sragcm37_gene_43937"; transcript_id "sragcm37_gene_43937_tx_2"; exon_id "chr8_47373144_47373309_-"; exonnum "1"; txlen "1086";
chr8	sragcm37_ss	exon	47377737	47377889	0.0341840598338885	-	.	gene_id "sragcm37_gene_43937"; transcript_id "sragcm37_gene_43937_tx_1"; exon_id "chr8_47377737_47377889_-"; exonnum "1"; txlen "739";
chr8	HAVANA	exon	47387859	47388266	0	-	.	gene_id "ENSMUSG00000134308.1"; transcript_id "ENSMUST00000323844.1"; gene_type "lncRNA"; gene_name "ENSMUSG00000134308"; transcript_type "lncRNA"; transcript_name "ENSMUST00000323844"; exon_number 2; exon_id "ENSMUSE00001638661.1"; level 2; tag "basic"; tag "Ensembl_canonical"; tag "GENCODE_Primary"; tag "TAGENE";
chr8	HAVANA	gene	47387859	47388925	0	-	.	gene_id "ENSMUSG00000134308.1"; gene_type "lncRNA"; gene_name "ENSMUSG00000134308"; level 2;
chr8	HAVANA	transcript	47387859	47388925	0	-	.	gene_id "ENSMUSG00000134308.1"; transcript_id "ENSMUST00000323844.1"; gene_type "lncRNA"; gene_name "ENSMUSG00000134308"; transcript_type "lncRNA"; transcript_name "ENSMUST00000323844"; level 2; tag "basic"; tag "Ensembl_canonical"; tag "GENCODE_Primary"; tag "TAGENE";
chr8	HAVANA	exon	47388725	47388925	0	-	.	gene_id "ENSMUSG00000134308.1"; transcript_id "ENSMUST00000323844.1"; gene_type "lncRNA"; gene_name "ENSMUSG00000134308"; transcript_type "lncRNA"; transcript_name "ENSMUST00000323844"; exon_number 1; exon_id "ENSMUSE00001638660.1"; level 2; tag "basic"; tag "Ensembl_canonical"; tag "GENCODE_Primary"; tag "TAGENE";
chr8	HAVANA	exon	47399724	47400298	0	-	.	gene_id "ENSMUSG00000109759.3"; transcript_id "ENSMUST00000210613.3"; gene_type "lncRNA"; gene_name "1700011L03Rik"; transcript_type "lncRNA"; transcript_name "1700011L03Rik-201"; exon_number 2; exon_id "ENSMUSE00001636532.1"; level 2; transcript_support_level "1"; mgi_id "MGI:1916535"; tag "TAGENE"; havana_gene "OTTMUSG00000061325.1"; havana_transcript "OTTMUST00000149653.1";
chr8	HAVANA	exon	47399724	47400298	0	-	.	gene_id "ENSMUSG00000109759.3"; transcript_id "ENSMUST00000322724.1"; gene_type "lncRNA"; gene_name "1700011L03Rik"; transcript_type "lncRNA"; transcript_name "1700011L03Rik-202"; exon_number 3; exon_id "ENSMUSE00001636532.1"; level 2; mgi_id "MGI:1916535"; tag "basic"; tag "Ensembl_canonical"; tag "GENCODE_Primary"; tag "TAGENE"; havana_gene "OTTMUSG00000061325.1";
chr8	HAVANA	transcript	47399724	47401834	0	-	.	gene_id "ENSMUSG00000109759.3"; transcript_id "ENSMUST00000210613.3"; gene_type "lncRNA"; gene_name "1700011L03Rik"; transcript_type "lncRNA"; transcript_name "1700011L03Rik-201"; level 2; transcript_support_level "1"; mgi_id "MGI:1916535"; tag "TAGENE"; havana_gene "OTTMUSG00000061325.1"; havana_transcript "OTTMUST00000149653.1";
chr8	HAVANA	transcript	47399724	47445714	0	-	.	gene_id "ENSMUSG00000109759.3"; transcript_id "ENSMUST00000322724.1"; gene_type "lncRNA"; gene_name "1700011L03Rik"; transcript_type "lncRNA"; transcript_name "1700011L03Rik-202"; level 2; mgi_id "MGI:1916535"; tag "basic"; tag "Ensembl_canonical"; tag "GENCODE_Primary"; tag "TAGENE"; havana_gene "OTTMUSG00000061325.1";
chr8	HAVANA	gene	47399724	47445932	0	-	.	gene_id "ENSMUSG00000109759.3"; gene_type "lncRNA"; gene_name "1700011L03Rik"; level 2; mgi_id "MGI:1916535"; havana_gene "OTTMUSG00000061325.1";
chr8	HAVANA	exon	47399726	47400298	0	-	.	gene_id "ENSMUSG00000109759.3"; transcript_id "ENSMUST00000322725.1"; gene_type "lncRNA"; gene_name "1700011L03Rik"; transcript_type "lncRNA"; transcript_name "1700011L03Rik-203"; exon_number 2; exon_id "ENSMUSE00001636525.1"; level 2; mgi_id "MGI:1916535"; tag "TAGENE"; havana_gene "OTTMUSG00000061325.1";
chr8	ENSEMBL_gcm37	exon	47399726	47400298	0.193231472453703	-	.	gene_id "ENSMUSG00000109759.3"; transcript_id "ENSMUSG00000109759.3_tx_2"; exon_id "chr8_47399726_47400298_-"; exonnum "3"; txlen "878";
chr8	ENSEMBL_gcm37	exon	47399726	47400298	0.117607132838457	-	.	gene_id "ENSMUSG00000109759.3"; transcript_id "ENSMUSG00000109759.3_tx_3"; exon_id "chr8_47399726_47400298_-"; exonnum "2"; txlen "775";
chr8	HAVANA	transcript	47399726	47406591	0	-	.	gene_id "ENSMUSG00000109759.3"; transcript_id "ENSMUST00000322725.1"; gene_type "lncRNA"; gene_name "1700011L03Rik"; transcript_type "lncRNA"; transcript_name "1700011L03Rik-203"; level 2; mgi_id "MGI:1916535"; tag "TAGENE"; havana_gene "OTTMUSG00000061325.1";
chr8	sragcm37_ss	exon	47400540	47400741	0.117607132838457	-	.	gene_id "ENSMUSG00000109759.3"; transcript_id "ENSMUSG00000109759.3_tx_3"; exon_id "chr8_47400540_47400741_-"; exonnum "1"; txlen "775";
chr8	HAVANA	exon	47401359	47401615	0	-	.	gene_id "ENSMUSG00000109759.3"; transcript_id "ENSMUST00000322727.1"; gene_type "lncRNA"; gene_name "1700011L03Rik"; transcript_type "lncRNA"; transcript_name "1700011L03Rik-205"; exon_number 2; exon_id "ENSMUSE00001636524.1"; level 2; mgi_id "MGI:1916535"; tag "TAGENE"; havana_gene "OTTMUSG00000061325.1";
chr8	HAVANA	transcript	47401359	47401866	0	-	.	gene_id "ENSMUSG00000109759.3"; transcript_id "ENSMUST00000322727.1"; gene_type "lncRNA"; gene_name "1700011L03Rik"; transcript_type "lncRNA"; transcript_name "1700011L03Rik-205"; level 2; mgi_id "MGI:1916535"; tag "TAGENE"; havana_gene "OTTMUSG00000061325.1";
chr8	HAVANA	exon	47401696	47401834	0	-	.	gene_id "ENSMUSG00000109759.3"; transcript_id "ENSMUST00000210613.3"; gene_type "lncRNA"; gene_name "1700011L03Rik"; transcript_type "lncRNA"; transcript_name "1700011L03Rik-201"; exon_number 1; exon_id "ENSMUSE00001636529.1"; level 2; transcript_support_level "1"; mgi_id "MGI:1916535"; tag "TAGENE"; havana_gene "OTTMUSG00000061325.1"; havana_transcript "OTTMUST00000149653.1";
chr8	HAVANA	exon	47401696	47401866	0	-	.	gene_id "ENSMUSG00000109759.3"; transcript_id "ENSMUST00000322727.1"; gene_type "lncRNA"; gene_name "1700011L03Rik"; transcript_type "lncRNA"; transcript_name "1700011L03Rik-205"; exon_number 1; exon_id "ENSMUSE00001636530.1"; level 2; mgi_id "MGI:1916535"; tag "TAGENE"; havana_gene "OTTMUSG00000061325.1";
chr8	HAVANA	exon	47406495	47406576	0	-	.	gene_id "ENSMUSG00000109759.3"; transcript_id "ENSMUST00000322724.1"; gene_type "lncRNA"; gene_name "1700011L03Rik"; transcript_type "lncRNA"; transcript_name "1700011L03Rik-202"; exon_number 2; exon_id "ENSMUSE00001636533.1"; level 2; mgi_id "MGI:1916535"; tag "basic"; tag "Ensembl_canonical"; tag "GENCODE_Primary"; tag "TAGENE"; havana_gene "OTTMUSG00000061325.1";
chr8	ENSEMBL_gcm37	exon	47406495	47406576	0.193231472453703	-	.	gene_id "ENSMUSG00000109759.3"; transcript_id "ENSMUSG00000109759.3_tx_2"; exon_id "chr8_47406495_47406576_-"; exonnum "2"; txlen "878";
chr8	HAVANA	exon	47406495	47406591	0	-	.	gene_id "ENSMUSG00000109759.3"; transcript_id "ENSMUST00000322725.1"; gene_type "lncRNA"; gene_name "1700011L03Rik"; transcript_type "lncRNA"; transcript_name "1700011L03Rik-203"; exon_number 1; exon_id "ENSMUSE00001636526.1"; level 2; mgi_id "MGI:1916535"; tag "TAGENE"; havana_gene "OTTMUSG00000061325.1";
chr8	sragcm37_ss	exon	47438465	47438687	0.193231472453703	-	.	gene_id "ENSMUSG00000109759.3"; transcript_id "ENSMUSG00000109759.3_tx_2"; exon_id "chr8_47438465_47438687_-"; exonnum "1"; txlen "878";
chr8	HAVANA	exon	47442669	47443049	0	-	.	gene_id "ENSMUSG00000109759.3"; transcript_id "ENSMUST00000322726.1"; gene_type "lncRNA"; gene_name "1700011L03Rik"; transcript_type "lncRNA"; transcript_name "1700011L03Rik-204"; exon_number 2; exon_id "ENSMUSE00001636527.1"; level 2; mgi_id "MGI:1916535"; tag "basic"; tag "TAGENE"; havana_gene "OTTMUSG00000061325.1";
chr8	HAVANA	transcript	47442669	47445932	0	-	.	gene_id "ENSMUSG00000109759.3"; transcript_id "ENSMUST00000322726.1"; gene_type "lncRNA"; gene_name "1700011L03Rik"; transcript_type "lncRNA"; transcript_name "1700011L03Rik-204"; level 2; mgi_id "MGI:1916535"; tag "basic"; tag "TAGENE"; havana_gene "OTTMUSG00000061325.1";
chr8	HAVANA	exon	47445479	47445714	0	-	.	gene_id "ENSMUSG00000109759.3"; transcript_id "ENSMUST00000322724.1"; gene_type "lncRNA"; gene_name "1700011L03Rik"; transcript_type "lncRNA"; transcript_name "1700011L03Rik-202"; exon_number 1; exon_id "ENSMUSE00001636528.1"; level 2; mgi_id "MGI:1916535"; tag "basic"; tag "Ensembl_canonical"; tag "GENCODE_Primary"; tag "TAGENE"; havana_gene "OTTMUSG00000061325.1";
chr8	HAVANA	exon	47445479	47445932	0	-	.	gene_id "ENSMUSG00000109759.3"; transcript_id "ENSMUST00000322726.1"; gene_type "lncRNA"; gene_name "1700011L03Rik"; transcript_type "lncRNA"; transcript_name "1700011L03Rik-204"; exon_number 1; exon_id "ENSMUSE00001636531.1"; level 2; mgi_id "MGI:1916535"; tag "basic"; tag "TAGENE"; havana_gene "OTTMUSG00000061325.1";
chr8	HAVANA	exon	47447790	47447910	0	-	.	gene_id "ENSMUSG00000109888.3"; transcript_id "ENSMUST00000322900.1"; gene_type "lncRNA"; gene_name "Gm45600"; transcript_type "lncRNA"; transcript_name "Gm45600-202"; exon_number 5; exon_id "ENSMUSE00001636884.1"; level 2; mgi_id "MGI:5791436"; tag "basic"; tag "TAGENE"; havana_gene "OTTMUSG00000061333.1";
chr8	HAVANA	exon	47447790	47447910	0	-	.	gene_id "ENSMUSG00000109888.3"; transcript_id "ENSMUST00000210828.3"; gene_type "lncRNA"; gene_name "Gm45600"; transcript_type "lncRNA"; transcript_name "Gm45600-201"; exon_number 4; exon_id "ENSMUSE00001636884.1"; level 2; transcript_support_level "5"; mgi_id "MGI:5791436"; tag "Ensembl_canonical"; tag "GENCODE_Primary"; tag "TAGENE"; havana_gene "OTTMUSG00000061333.1"; havana_transcript "OTTMUST00000149665.1";
chr8	ENSEMBL_gcm37	exon	47447790	47447910	0.00462929194265564	-	.	gene_id "ENSMUSG00000109888.3"; transcript_id "ENSMUSG00000109888.3_tx_15"; exon_id "chr8_47447790_47447910_-"; exonnum "6"; txlen "762";
chr8	ENSEMBL_gcm37	exon	47447790	47447910	0.00462929194265564	-	.	gene_id "ENSMUSG00000109888.3"; transcript_id "ENSMUSG00000109888.3_tx_16"; exon_id "chr8_47447790_47447910_-"; exonnum "6"; txlen "642";
chr8	ENSEMBL_gcm37	exon	47447790	47447910	0.00168337888823841	-	.	gene_id "ENSMUSG00000109888.3"; transcript_id "ENSMUSG00000109888.3_tx_18"; exon_id "chr8_47447790_47447910_-"; exonnum "9"; txlen "865";
chr8	ENSEMBL_gcm37	exon	47447790	47447910	0.00168337888823841	-	.	gene_id "ENSMUSG00000109888.3"; transcript_id "ENSMUSG00000109888.3_tx_19"; exon_id "chr8_47447790_47447910_-"; exonnum "7"; txlen "697";
chr8	ENSEMBL_gcm37	exon	47447790	47447910	0.0176754783265033	-	.	gene_id "ENSMUSG00000109888.3"; transcript_id "ENSMUSG00000109888.3_tx_2"; exon_id "chr8_47447790_47447910_-"; exonnum "7"; txlen "894";
chr8	ENSEMBL_gcm37	exon	47447790	47447910	0.0113628074956093	-	.	gene_id "ENSMUSG00000109888.3"; transcript_id "ENSMUSG00000109888.3_tx_3"; exon_id "chr8_47447790_47447910_-"; exonnum "7"; txlen "774";
chr8	ENSEMBL_gcm37	exon	47447790	47447910	0.00862731680222187	-	.	gene_id "ENSMUSG00000109888.3"; transcript_id "ENSMUSG00000109888.3_tx_4"; exon_id "chr8_47447790_47447910_-"; exonnum "8"; txlen "930";
chr8	ENSEMBL_gcm37	exon	47447790	47447910	0.00862731680222187	-	.	gene_id "ENSMUSG00000109888.3"; transcript_id "ENSMUSG00000109888.3_tx_5"; exon_id "chr8_47447790_47447910_-"; exonnum "8"; txlen "810";
chr8	ENSEMBL_gcm37	exon	47447790	47447910	0.00862731680222187	-	.	gene_id "ENSMUSG00000109888.3"; transcript_id "ENSMUSG00000109888.3_tx_6"; exon_id "chr8_47447790_47447910_-"; exonnum "7"; txlen "798";
chr8	ENSEMBL_gcm37	exon	47447790	47447910	0.00862731680222187	-	.	gene_id "ENSMUSG00000109888.3"; transcript_id "ENSMUSG00000109888.3_tx_7"; exon_id "chr8_47447790_47447910_-"; exonnum "7"; txlen "678";
chr8	HAVANA	transcript	47447790	47467306	0	-	.	gene_id "ENSMUSG00000109888.3"; transcript_id "ENSMUST00000322900.1"; gene_type "lncRNA"; gene_name "Gm45600"; transcript_type "lncRNA"; transcript_name "Gm45600-202"; level 2; mgi_id "MGI:5791436"; tag "basic"; tag "TAGENE"; havana_gene "OTTMUSG00000061333.1";
chr8	HAVANA	transcript	47447790	47467383	0	-	.	gene_id "ENSMUSG00000109888.3"; transcript_id "ENSMUST00000210828.3"; gene_type "lncRNA"; gene_name "Gm45600"; transcript_type "lncRNA"; transcript_name "Gm45600-201"; level 2; transcript_support_level "5"; mgi_id "MGI:5791436"; tag "Ensembl_canonical"; tag "GENCODE_Primary"; tag "TAGENE"; havana_gene "OTTMUSG00000061333.1"; havana_transcript "OTTMUST00000149665.1";
chr8	HAVANA	gene	47447790	47467385	0	-	.	gene_id "ENSMUSG00000109888.3"; gene_type "lncRNA"; gene_name "Gm45600"; level 2; mgi_id "MGI:5791436"; havana_gene "OTTMUSG00000061333.1";
chr8	HAVANA	exon	47451661	47451732	0	-	.	gene_id "ENSMUSG00000109888.3"; transcript_id "ENSMUST00000322900.1"; gene_type "lncRNA"; gene_name "Gm45600"; transcript_type "lncRNA"; transcript_name "Gm45600-202"; exon_number 4; exon_id "ENSMUSE00001386648.2"; level 2; mgi_id "MGI:5791436"; tag "basic"; tag "TAGENE"; havana_gene "OTTMUSG00000061333.1";
chr8	HAVANA	exon	47451661	47451732	0	-	.	gene_id "ENSMUSG00000109888.3"; transcript_id "ENSMUST00000210828.3"; gene_type "lncRNA"; gene_name "Gm45600"; transcript_type "lncRNA"; transcript_name "Gm45600-201"; exon_number 3; exon_id "ENSMUSE00001386648.2"; level 2; transcript_support_level "5"; mgi_id "MGI:5791436"; tag "Ensembl_canonical"; tag "GENCODE_Primary"; tag "TAGENE"; havana_gene "OTTMUSG00000061333.1"; havana_transcript "OTTMUST00000149665.1";
chr8	ENSEMBL_gcm37	exon	47451661	47451732	0.00462929194265564	-	.	gene_id "ENSMUSG00000109888.3"; transcript_id "ENSMUSG00000109888.3_tx_15"; exon_id "chr8_47451661_47451732_-"; exonnum "5"; txlen "762";
chr8	ENSEMBL_gcm37	exon	47451661	47451732	0.00462929194265564	-	.	gene_id "ENSMUSG00000109888.3"; transcript_id "ENSMUSG00000109888.3_tx_16"; exon_id "chr8_47451661_47451732_-"; exonnum "5"; txlen "642";
chr8	ENSEMBL_gcm37	exon	47451661	47451732	0.00168337888823841	-	.	gene_id "ENSMUSG00000109888.3"; transcript_id "ENSMUSG00000109888.3_tx_18"; exon_id "chr8_47451661_47451732_-"; exonnum "8"; txlen "865";
chr8	ENSEMBL_gcm37	exon	47451661	47451732	0.00168337888823841	-	.	gene_id "ENSMUSG00000109888.3"; transcript_id "ENSMUSG00000109888.3_tx_19"; exon_id "chr8_47451661_47451732_-"; exonnum "6"; txlen "697";
chr8	ENSEMBL_gcm37	exon	47451661	47451732	0.0176754783265033	-	.	gene_id "ENSMUSG00000109888.3"; transcript_id "ENSMUSG00000109888.3_tx_2"; exon_id "chr8_47451661_47451732_-"; exonnum "6"; txlen "894";
chr8	ENSEMBL_gcm37	exon	47451661	47451732	0.0113628074956093	-	.	gene_id "ENSMUSG00000109888.3"; transcript_id "ENSMUSG00000109888.3_tx_3"; exon_id "chr8_47451661_47451732_-"; exonnum "6"; txlen "774";
chr8	ENSEMBL_gcm37	exon	47451661	47451732	0.00862731680222187	-	.	gene_id "ENSMUSG00000109888.3"; transcript_id "ENSMUSG00000109888.3_tx_4"; exon_id "chr8_47451661_47451732_-"; exonnum "7"; txlen "930";
chr8	ENSEMBL_gcm37	exon	47451661	47451732	0.00862731680222187	-	.	gene_id "ENSMUSG00000109888.3"; transcript_id "ENSMUSG00000109888.3_tx_5"; exon_id "chr8_47451661_47451732_-"; exonnum "7"; txlen "810";
chr8	ENSEMBL_gcm37	exon	47451661	47451732	0.00862731680222187	-	.	gene_id "ENSMUSG00000109888.3"; transcript_id "ENSMUSG00000109888.3_tx_6"; exon_id "chr8_47451661_47451732_-"; exonnum "6"; txlen "798";
chr8	ENSEMBL_gcm37	exon	47451661	47451732	0.00862731680222187	-	.	gene_id "ENSMUSG00000109888.3"; transcript_id "ENSMUSG00000109888.3_tx_7"; exon_id "chr8_47451661_47451732_-"; exonnum "6"; txlen "678";
chr8	HAVANA	exon	47453366	47453427	0	-	.	gene_id "ENSMUSG00000109888.3"; transcript_id "ENSMUST00000322900.1"; gene_type "lncRNA"; gene_name "Gm45600"; transcript_type "lncRNA"; transcript_name "Gm45600-202"; exon_number 3; exon_id "ENSMUSE00001384038.2"; level 2; mgi_id "MGI:5791436"; tag "basic"; tag "TAGENE"; havana_gene "OTTMUSG00000061333.1";
chr8	HAVANA	exon	47453366	47453427	0	-	.	gene_id "ENSMUSG00000109888.3"; transcript_id "ENSMUST00000210828.3"; gene_type "lncRNA"; gene_name "Gm45600"; transcript_type "lncRNA"; transcript_name "Gm45600-201"; exon_number 2; exon_id "ENSMUSE00001384038.2"; level 2; transcript_support_level "5"; mgi_id "MGI:5791436"; tag "Ensembl_canonical"; tag "GENCODE_Primary"; tag "TAGENE"; havana_gene "OTTMUSG00000061333.1"; havana_transcript "OTTMUST00000149665.1";
chr8	ENSEMBL_gcm37	exon	47453366	47453427	0.00462929194265564	-	.	gene_id "ENSMUSG00000109888.3"; transcript_id "ENSMUSG00000109888.3_tx_15"; exon_id "chr8_47453366_47453427_-"; exonnum "4"; txlen "762";
chr8	ENSEMBL_gcm37	exon	47453366	47453427	0.00462929194265564	-	.	gene_id "ENSMUSG00000109888.3"; transcript_id "ENSMUSG00000109888.3_tx_16"; exon_id "chr8_47453366_47453427_-"; exonnum "4"; txlen "642";
chr8	ENSEMBL_gcm37	exon	47453366	47453427	0.00168337888823841	-	.	gene_id "ENSMUSG00000109888.3"; transcript_id "ENSMUSG00000109888.3_tx_18"; exon_id "chr8_47453366_47453427_-"; exonnum "7"; txlen "865";
chr8	ENSEMBL_gcm37	exon	47453366	47453427	0.00168337888823841	-	.	gene_id "ENSMUSG00000109888.3"; transcript_id "ENSMUSG00000109888.3_tx_19"; exon_id "chr8_47453366_47453427_-"; exonnum "5"; txlen "697";
chr8	ENSEMBL_gcm37	exon	47453366	47453427	0.0176754783265033	-	.	gene_id "ENSMUSG00000109888.3"; transcript_id "ENSMUSG00000109888.3_tx_2"; exon_id "chr8_47453366_47453427_-"; exonnum "5"; txlen "894";
chr8	ENSEMBL_gcm37	exon	47453366	47453427	0.0113628074956093	-	.	gene_id "ENSMUSG00000109888.3"; transcript_id "ENSMUSG00000109888.3_tx_3"; exon_id "chr8_47453366_47453427_-"; exonnum "5"; txlen "774";
chr8	ENSEMBL_gcm37	exon	47453366	47453427	0.00862731680222187	-	.	gene_id "ENSMUSG00000109888.3"; transcript_id "ENSMUSG00000109888.3_tx_4"; exon_id "chr8_47453366_47453427_-"; exonnum "6"; txlen "930";
chr8	ENSEMBL_gcm37	exon	47453366	47453427	0.00862731680222187	-	.	gene_id "ENSMUSG00000109888.3"; transcript_id "ENSMUSG00000109888.3_tx_5"; exon_id "chr8_47453366_47453427_-"; exonnum "6"; txlen "810";
chr8	ENSEMBL_gcm37	exon	47453366	47453427	0.00862731680222187	-	.	gene_id "ENSMUSG00000109888.3"; transcript_id "ENSMUSG00000109888.3_tx_6"; exon_id "chr8_47453366_47453427_-"; exonnum "5"; txlen "798";
chr8	ENSEMBL_gcm37	exon	47453366	47453427	0.00862731680222187	-	.	gene_id "ENSMUSG00000109888.3"; transcript_id "ENSMUSG00000109888.3_tx_7"; exon_id "chr8_47453366_47453427_-"; exonnum "5"; txlen "678";
chr8	sragcm37_es	exon	47461699	47461876	0.00799604971913246	-	.	gene_id "ENSMUSG00000109888.3"; transcript_id "ENSMUSG00000109888.3_tx_10"; exon_id "chr8_47461699_47461876_-"; exonnum "5"; txlen "721";
chr8	sragcm37_es	exon	47461699	47461876	0.00799604971913246	-	.	gene_id "ENSMUSG00000109888.3"; transcript_id "ENSMUSG00000109888.3_tx_11"; exon_id "chr8_47461699_47461876_-"; exonnum "5"; txlen "601";
chr8	sragcm37_es	exon	47461699	47461876	0.00799604971913246	-	.	gene_id "ENSMUSG00000109888.3"; transcript_id "ENSMUSG00000109888.3_tx_8"; exon_id "chr8_47461699_47461876_-"; exonnum "6"; txlen "853";
chr8	sragcm37_es	exon	47461699	47461876	0.00799604971913246	-	.	gene_id "ENSMUSG00000109888.3"; transcript_id "ENSMUSG00000109888.3_tx_9"; exon_id "chr8_47461699_47461876_-"; exonnum "6"; txlen "733";
chr8	HAVANA	exon	47465091	47465523	0	-	.	gene_id "ENSMUSG00000109888.3"; transcript_id "ENSMUST00000322901.1"; gene_type "lncRNA"; gene_name "Gm45600"; transcript_type "lncRNA"; transcript_name "Gm45600-203"; exon_number 2; exon_id "ENSMUSE00001636888.1"; level 2; mgi_id "MGI:5791436"; tag "basic"; tag "TAGENE"; havana_gene "OTTMUSG00000061333.1";
chr8	HAVANA	transcript	47465091	47467385	0	-	.	gene_id "ENSMUSG00000109888.3"; transcript_id "ENSMUST00000322901.1"; gene_type "lncRNA"; gene_name "Gm45600"; transcript_type "lncRNA"; transcript_name "Gm45600-203"; level 2; mgi_id "MGI:5791436"; tag "basic"; tag "TAGENE"; havana_gene "OTTMUSG00000061333.1";
chr8	HAVANA	exon	47465488	47465523	0	-	.	gene_id "ENSMUSG00000109888.3"; transcript_id "ENSMUST00000322900.1"; gene_type "lncRNA"; gene_name "Gm45600"; transcript_type "lncRNA"; transcript_name "Gm45600-202"; exon_number 2; exon_id "ENSMUSE00001636889.1"; level 2; mgi_id "MGI:5791436"; tag "basic"; tag "TAGENE"; havana_gene "OTTMUSG00000061333.1";
chr8	ENSEMBL_gcm37	exon	47465488	47465523	0.00799604971913246	-	.	gene_id "ENSMUSG00000109888.3"; transcript_id "ENSMUSG00000109888.3_tx_10"; exon_id "chr8_47465488_47465523_-"; exonnum "4"; txlen "721";
chr8	ENSEMBL_gcm37	exon	47465488	47465523	0.00799604971913246	-	.	gene_id "ENSMUSG00000109888.3"; transcript_id "ENSMUSG00000109888.3_tx_11"; exon_id "chr8_47465488_47465523_-"; exonnum "4"; txlen "601";
chr8	ENSEMBL_gcm37	exon	47465488	47465523	0.00168337888823841	-	.	gene_id "ENSMUSG00000109888.3"; transcript_id "ENSMUSG00000109888.3_tx_18"; exon_id "chr8_47465488_47465523_-"; exonnum "6"; txlen "865";
chr8	ENSEMBL_gcm37	exon	47465488	47465523	0.00862731680222187	-	.	gene_id "ENSMUSG00000109888.3"; transcript_id "ENSMUSG00000109888.3_tx_4"; exon_id "chr8_47465488_47465523_-"; exonnum "5"; txlen "930";
chr8	ENSEMBL_gcm37	exon	47465488	47465523	0.00862731680222187	-	.	gene_id "ENSMUSG00000109888.3"; transcript_id "ENSMUSG00000109888.3_tx_5"; exon_id "chr8_47465488_47465523_-"; exonnum "5"; txlen "810";
chr8	ENSEMBL_gcm37	exon	47465488	47465523	0.00862731680222187	-	.	gene_id "ENSMUSG00000109888.3"; transcript_id "ENSMUSG00000109888.3_tx_6"; exon_id "chr8_47465488_47465523_-"; exonnum "4"; txlen "798";
chr8	ENSEMBL_gcm37	exon	47465488	47465523	0.00862731680222187	-	.	gene_id "ENSMUSG00000109888.3"; transcript_id "ENSMUSG00000109888.3_tx_7"; exon_id "chr8_47465488_47465523_-"; exonnum "4"; txlen "678";
chr8	ENSEMBL_gcm37	exon	47465488	47465523	0.00799604971913246	-	.	gene_id "ENSMUSG00000109888.3"; transcript_id "ENSMUSG00000109888.3_tx_8"; exon_id "chr8_47465488_47465523_-"; exonnum "5"; txlen "853";
chr8	ENSEMBL_gcm37	exon	47465488	47465523	0.00799604971913246	-	.	gene_id "ENSMUSG00000109888.3"; transcript_id "ENSMUSG00000109888.3_tx_9"; exon_id "chr8_47465488_47465523_-"; exonnum "5"; txlen "733";
chr8	HAVANA	exon	47467194	47467306	0	-	.	gene_id "ENSMUSG00000109888.3"; transcript_id "ENSMUST00000322900.1"; gene_type "lncRNA"; gene_name "Gm45600"; transcript_type "lncRNA"; transcript_name "Gm45600-202"; exon_number 1; exon_id "ENSMUSE00001636887.1"; level 2; mgi_id "MGI:5791436"; tag "basic"; tag "TAGENE"; havana_gene "OTTMUSG00000061333.1";
chr8	sragcm37_mid	exon	47467194	47467325	0.00367727016414663	-	.	gene_id "ENSMUSG00000109888.3"; transcript_id "ENSMUSG00000109888.3_tx_17"; exon_id "chr8_47467194_47467325_-"; exonnum "5"; txlen "518";
chr8	sragcm37_mid	exon	47467194	47467325	0.00168337888823841	-	.	gene_id "ENSMUSG00000109888.3"; transcript_id "ENSMUSG00000109888.3_tx_18"; exon_id "chr8_47467194_47467325_-"; exonnum "5"; txlen "865";
chr8	sragcm37_mid	exon	47467194	47467325	0.0176754783265033	-	.	gene_id "ENSMUSG00000109888.3"; transcript_id "ENSMUSG00000109888.3_tx_2"; exon_id "chr8_47467194_47467325_-"; exonnum "4"; txlen "894";
chr8	sragcm37_mid	exon	47467194	47467325	0.0113628074956093	-	.	gene_id "ENSMUSG00000109888.3"; transcript_id "ENSMUSG00000109888.3_tx_3"; exon_id "chr8_47467194_47467325_-"; exonnum "4"; txlen "774";
chr8	sragcm37_mid	exon	47467194	47467325	0.00862731680222187	-	.	gene_id "ENSMUSG00000109888.3"; transcript_id "ENSMUSG00000109888.3_tx_4"; exon_id "chr8_47467194_47467325_-"; exonnum "4"; txlen "930";
chr8	sragcm37_mid	exon	47467194	47467325	0.00862731680222187	-	.	gene_id "ENSMUSG00000109888.3"; transcript_id "ENSMUSG00000109888.3_tx_5"; exon_id "chr8_47467194_47467325_-"; exonnum "4"; txlen "810";
chr8	sragcm37_mid	exon	47467194	47467325	0.00799604971913246	-	.	gene_id "ENSMUSG00000109888.3"; transcript_id "ENSMUSG00000109888.3_tx_8"; exon_id "chr8_47467194_47467325_-"; exonnum "4"; txlen "853";
chr8	sragcm37_mid	exon	47467194	47467325	0.00799604971913246	-	.	gene_id "ENSMUSG00000109888.3"; transcript_id "ENSMUSG00000109888.3_tx_9"; exon_id "chr8_47467194_47467325_-"; exonnum "4"; txlen "733";
chr8	HAVANA	exon	47467194	47467383	0	-	.	gene_id "ENSMUSG00000109888.3"; transcript_id "ENSMUST00000210828.3"; gene_type "lncRNA"; gene_name "Gm45600"; transcript_type "lncRNA"; transcript_name "Gm45600-201"; exon_number 1; exon_id "ENSMUSE00001636886.1"; level 2; transcript_support_level "5"; mgi_id "MGI:5791436"; tag "Ensembl_canonical"; tag "GENCODE_Primary"; tag "TAGENE"; havana_gene "OTTMUSG00000061333.1"; havana_transcript "OTTMUST00000149665.1";
chr8	HAVANA	exon	47467194	47467385	0	-	.	gene_id "ENSMUSG00000109888.3"; transcript_id "ENSMUST00000322901.1"; gene_type "lncRNA"; gene_name "Gm45600"; transcript_type "lncRNA"; transcript_name "Gm45600-203"; exon_number 1; exon_id "ENSMUSE00001636885.1"; level 2; mgi_id "MGI:5791436"; tag "basic"; tag "TAGENE"; havana_gene "OTTMUSG00000061333.1";
chr8	sragcm37_mid	exon	47467554	47467713	0.00799604971913246	-	.	gene_id "ENSMUSG00000109888.3"; transcript_id "ENSMUSG00000109888.3_tx_10"; exon_id "chr8_47467554_47467713_-"; exonnum "3"; txlen "721";
chr8	sragcm37_mid	exon	47467554	47467713	0.00799604971913246	-	.	gene_id "ENSMUSG00000109888.3"; transcript_id "ENSMUSG00000109888.3_tx_11"; exon_id "chr8_47467554_47467713_-"; exonnum "3"; txlen "601";
chr8	sragcm37_mid	exon	47467554	47467713	0.00462929194265564	-	.	gene_id "ENSMUSG00000109888.3"; transcript_id "ENSMUSG00000109888.3_tx_15"; exon_id "chr8_47467554_47467713_-"; exonnum "3"; txlen "762";
chr8	sragcm37_mid	exon	47467554	47467713	0.00462929194265564	-	.	gene_id "ENSMUSG00000109888.3"; transcript_id "ENSMUSG00000109888.3_tx_16"; exon_id "chr8_47467554_47467713_-"; exonnum "3"; txlen "642";
chr8	sragcm37_mid	exon	47467554	47467713	0.00367727016414663	-	.	gene_id "ENSMUSG00000109888.3"; transcript_id "ENSMUSG00000109888.3_tx_17"; exon_id "chr8_47467554_47467713_-"; exonnum "4"; txlen "518";
chr8	sragcm37_mid	exon	47467554	47467713	0.00168337888823841	-	.	gene_id "ENSMUSG00000109888.3"; transcript_id "ENSMUSG00000109888.3_tx_18"; exon_id "chr8_47467554_47467713_-"; exonnum "4"; txlen "865";
chr8	sragcm37_mid	exon	47467554	47467713	0.00168337888823841	-	.	gene_id "ENSMUSG00000109888.3"; transcript_id "ENSMUSG00000109888.3_tx_19"; exon_id "chr8_47467554_47467713_-"; exonnum "4"; txlen "697";
chr8	sragcm37_mid	exon	47467554	47467713	0.0176754783265033	-	.	gene_id "ENSMUSG00000109888.3"; transcript_id "ENSMUSG00000109888.3_tx_2"; exon_id "chr8_47467554_47467713_-"; exonnum "3"; txlen "894";
chr8	sragcm37_mid	exon	47467554	47467713	0.0113628074956093	-	.	gene_id "ENSMUSG00000109888.3"; transcript_id "ENSMUSG00000109888.3_tx_3"; exon_id "chr8_47467554_47467713_-"; exonnum "3"; txlen "774";
chr8	sragcm37_mid	exon	47467554	47467713	0.00862731680222187	-	.	gene_id "ENSMUSG00000109888.3"; transcript_id "ENSMUSG00000109888.3_tx_4"; exon_id "chr8_47467554_47467713_-"; exonnum "3"; txlen "930";
chr8	sragcm37_mid	exon	47467554	47467713	0.00862731680222187	-	.	gene_id "ENSMUSG00000109888.3"; transcript_id "ENSMUSG00000109888.3_tx_5"; exon_id "chr8_47467554_47467713_-"; exonnum "3"; txlen "810";
chr8	sragcm37_mid	exon	47467554	47467713	0.00862731680222187	-	.	gene_id "ENSMUSG00000109888.3"; transcript_id "ENSMUSG00000109888.3_tx_6"; exon_id "chr8_47467554_47467713_-"; exonnum "3"; txlen "798";
chr8	sragcm37_mid	exon	47467554	47467713	0.00862731680222187	-	.	gene_id "ENSMUSG00000109888.3"; transcript_id "ENSMUSG00000109888.3_tx_7"; exon_id "chr8_47467554_47467713_-"; exonnum "3"; txlen "678";
chr8	sragcm37_mid	exon	47467554	47467713	0.00799604971913246	-	.	gene_id "ENSMUSG00000109888.3"; transcript_id "ENSMUSG00000109888.3_tx_8"; exon_id "chr8_47467554_47467713_-"; exonnum "3"; txlen "853";
chr8	sragcm37_mid	exon	47467554	47467713	0.00799604971913246	-	.	gene_id "ENSMUSG00000109888.3"; transcript_id "ENSMUSG00000109888.3_tx_9"; exon_id "chr8_47467554_47467713_-"; exonnum "3"; txlen "733";
chr8	sragcm37_mid	exon	47468693	47468814	0.00799604971913246	-	.	gene_id "ENSMUSG00000109888.3"; transcript_id "ENSMUSG00000109888.3_tx_10"; exon_id "chr8_47468693_47468814_-"; exonnum "2"; txlen "721";
chr8	sragcm37_mid	exon	47468693	47468814	0.00799604971913246	-	.	gene_id "ENSMUSG00000109888.3"; transcript_id "ENSMUSG00000109888.3_tx_11"; exon_id "chr8_47468693_47468814_-"; exonnum "2"; txlen "601";
chr8	sragcm37_mid	exon	47468693	47468814	0.00462929194265564	-	.	gene_id "ENSMUSG00000109888.3"; transcript_id "ENSMUSG00000109888.3_tx_15"; exon_id "chr8_47468693_47468814_-"; exonnum "2"; txlen "762";
chr8	sragcm37_mid	exon	47468693	47468814	0.00462929194265564	-	.	gene_id "ENSMUSG00000109888.3"; transcript_id "ENSMUSG00000109888.3_tx_16"; exon_id "chr8_47468693_47468814_-"; exonnum "2"; txlen "642";
chr8	sragcm37_mid	exon	47468693	47468814	0.00367727016414663	-	.	gene_id "ENSMUSG00000109888.3"; transcript_id "ENSMUSG00000109888.3_tx_17"; exon_id "chr8_47468693_47468814_-"; exonnum "3"; txlen "518";
chr8	sragcm37_mid	exon	47468693	47468814	0.00168337888823841	-	.	gene_id "ENSMUSG00000109888.3"; transcript_id "ENSMUSG00000109888.3_tx_18"; exon_id "chr8_47468693_47468814_-"; exonnum "3"; txlen "865";
chr8	sragcm37_mid	exon	47468693	47468814	0.00168337888823841	-	.	gene_id "ENSMUSG00000109888.3"; transcript_id "ENSMUSG00000109888.3_tx_19"; exon_id "chr8_47468693_47468814_-"; exonnum "3"; txlen "697";
chr8	sragcm37_mid	exon	47468693	47468814	0.0176754783265033	-	.	gene_id "ENSMUSG00000109888.3"; transcript_id "ENSMUSG00000109888.3_tx_2"; exon_id "chr8_47468693_47468814_-"; exonnum "2"; txlen "894";
chr8	sragcm37_mid	exon	47468693	47468814	0.0113628074956093	-	.	gene_id "ENSMUSG00000109888.3"; transcript_id "ENSMUSG00000109888.3_tx_3"; exon_id "chr8_47468693_47468814_-"; exonnum "2"; txlen "774";
chr8	sragcm37_mid	exon	47468693	47468814	0.00862731680222187	-	.	gene_id "ENSMUSG00000109888.3"; transcript_id "ENSMUSG00000109888.3_tx_4"; exon_id "chr8_47468693_47468814_-"; exonnum "2"; txlen "930";
chr8	sragcm37_mid	exon	47468693	47468814	0.00862731680222187	-	.	gene_id "ENSMUSG00000109888.3"; transcript_id "ENSMUSG00000109888.3_tx_5"; exon_id "chr8_47468693_47468814_-"; exonnum "2"; txlen "810";
chr8	sragcm37_mid	exon	47468693	47468814	0.00862731680222187	-	.	gene_id "ENSMUSG00000109888.3"; transcript_id "ENSMUSG00000109888.3_tx_6"; exon_id "chr8_47468693_47468814_-"; exonnum "2"; txlen "798";
chr8	sragcm37_mid	exon	47468693	47468814	0.00862731680222187	-	.	gene_id "ENSMUSG00000109888.3"; transcript_id "ENSMUSG00000109888.3_tx_7"; exon_id "chr8_47468693_47468814_-"; exonnum "2"; txlen "678";
chr8	sragcm37_mid	exon	47468693	47468814	0.00799604971913246	-	.	gene_id "ENSMUSG00000109888.3"; transcript_id "ENSMUSG00000109888.3_tx_8"; exon_id "chr8_47468693_47468814_-"; exonnum "2"; txlen "853";
chr8	sragcm37_mid	exon	47468693	47468814	0.00799604971913246	-	.	gene_id "ENSMUSG00000109888.3"; transcript_id "ENSMUSG00000109888.3_tx_9"; exon_id "chr8_47468693_47468814_-"; exonnum "2"; txlen "733";
chr8	sragcm37_ss	exon	47469494	47469718	0.00799604971913246	-	.	gene_id "ENSMUSG00000109888.3"; transcript_id "ENSMUSG00000109888.3_tx_10"; exon_id "chr8_47469494_47469718_-"; exonnum "1"; txlen "721";
chr8	sragcm37_ss	exon	47469494	47469718	0.00462929194265564	-	.	gene_id "ENSMUSG00000109888.3"; transcript_id "ENSMUSG00000109888.3_tx_15"; exon_id "chr8_47469494_47469718_-"; exonnum "1"; txlen "762";
chr8	sragcm37_ss	exon	47469494	47469718	0.0176754783265033	-	.	gene_id "ENSMUSG00000109888.3"; transcript_id "ENSMUSG00000109888.3_tx_2"; exon_id "chr8_47469494_47469718_-"; exonnum "1"; txlen "894";
chr8	sragcm37_ss	exon	47469494	47469718	0.00862731680222187	-	.	gene_id "ENSMUSG00000109888.3"; transcript_id "ENSMUSG00000109888.3_tx_4"; exon_id "chr8_47469494_47469718_-"; exonnum "1"; txlen "930";
chr8	sragcm37_ss	exon	47469494	47469718	0.00862731680222187	-	.	gene_id "ENSMUSG00000109888.3"; transcript_id "ENSMUSG00000109888.3_tx_6"; exon_id "chr8_47469494_47469718_-"; exonnum "1"; txlen "798";
chr8	sragcm37_ss	exon	47469494	47469718	0.00799604971913246	-	.	gene_id "ENSMUSG00000109888.3"; transcript_id "ENSMUSG00000109888.3_tx_8"; exon_id "chr8_47469494_47469718_-"; exonnum "1"; txlen "853";
chr8	sragcm37_ss	exon	47471655	47471759	0.00799604971913246	-	.	gene_id "ENSMUSG00000109888.3"; transcript_id "ENSMUSG00000109888.3_tx_11"; exon_id "chr8_47471655_47471759_-"; exonnum "1"; txlen "601";
chr8	sragcm37_ss	exon	47471655	47471759	0.00462929194265564	-	.	gene_id "ENSMUSG00000109888.3"; transcript_id "ENSMUSG00000109888.3_tx_16"; exon_id "chr8_47471655_47471759_-"; exonnum "1"; txlen "642";
chr8	sragcm37_ss	exon	47471655	47471759	0.0113628074956093	-	.	gene_id "ENSMUSG00000109888.3"; transcript_id "ENSMUSG00000109888.3_tx_3"; exon_id "chr8_47471655_47471759_-"; exonnum "1"; txlen "774";
chr8	sragcm37_ss	exon	47471655	47471759	0.00862731680222187	-	.	gene_id "ENSMUSG00000109888.3"; transcript_id "ENSMUSG00000109888.3_tx_5"; exon_id "chr8_47471655_47471759_-"; exonnum "1"; txlen "810";
chr8	sragcm37_ss	exon	47471655	47471759	0.00862731680222187	-	.	gene_id "ENSMUSG00000109888.3"; transcript_id "ENSMUSG00000109888.3_tx_7"; exon_id "chr8_47471655_47471759_-"; exonnum "1"; txlen "678";
chr8	sragcm37_ss	exon	47471655	47471759	0.00799604971913246	-	.	gene_id "ENSMUSG00000109888.3"; transcript_id "ENSMUSG00000109888.3_tx_9"; exon_id "chr8_47471655_47471759_-"; exonnum "1"; txlen "733";
chr8	sragcm37_es	exon	47471832	47472298	0.02125265846401	-	.	gene_id "ENSMUSG00000109888.3"; transcript_id "ENSMUSG00000109888.3_tx_1"; exon_id "chr8_47471832_47472298_-"; exonnum "3"; txlen "627";
chr8	sragcm37_es	exon	47471832	47472298	0.00777297011163942	-	.	gene_id "ENSMUSG00000109888.3"; transcript_id "ENSMUSG00000109888.3_tx_13"; exon_id "chr8_47471832_47472298_-"; exonnum "3"; txlen "571";
chr8	sragcm37_es	exon	47471832	47472298	0.00736478263604306	-	.	gene_id "ENSMUSG00000109888.3"; transcript_id "ENSMUSG00000109888.3_tx_14"; exon_id "chr8_47471832_47472298_-"; exonnum "3"; txlen "768";
chr8	sragcm37_mid	exon	47472479	47472665	0.00736478263604306	-	.	gene_id "ENSMUSG00000109888.3"; transcript_id "ENSMUSG00000109888.3_tx_14"; exon_id "chr8_47472479_47472665_-"; exonnum "2"; txlen "768";
chr8	sragcm37_mid	exon	47472620	47472665	0.02125265846401	-	.	gene_id "ENSMUSG00000109888.3"; transcript_id "ENSMUSG00000109888.3_tx_1"; exon_id "chr8_47472620_47472665_-"; exonnum "2"; txlen "627";
chr8	sragcm37_mid	exon	47472620	47472665	0.00777297011163942	-	.	gene_id "ENSMUSG00000109888.3"; transcript_id "ENSMUSG00000109888.3_tx_13"; exon_id "chr8_47472620_47472665_-"; exonnum "2"; txlen "571";
chr8	sragcm37_mid	exon	47472620	47472665	0.00367727016414663	-	.	gene_id "ENSMUSG00000109888.3"; transcript_id "ENSMUSG00000109888.3_tx_17"; exon_id "chr8_47472620_47472665_-"; exonnum "2"; txlen "518";
chr8	sragcm37_mid	exon	47472620	47472665	0.00168337888823841	-	.	gene_id "ENSMUSG00000109888.3"; transcript_id "ENSMUSG00000109888.3_tx_18"; exon_id "chr8_47472620_47472665_-"; exonnum "2"; txlen "865";
chr8	sragcm37_mid	exon	47472620	47472665	0.00168337888823841	-	.	gene_id "ENSMUSG00000109888.3"; transcript_id "ENSMUSG00000109888.3_tx_19"; exon_id "chr8_47472620_47472665_-"; exonnum "2"; txlen "697";
chr8	sragcm37_ss	exon	47472857	47472914	0.00777297011163942	-	.	gene_id "ENSMUSG00000109888.3"; transcript_id "ENSMUSG00000109888.3_tx_13"; exon_id "chr8_47472857_47472914_-"; exonnum "1"; txlen "571";
chr8	sragcm37_ss	exon	47472857	47472914	0.00367727016414663	-	.	gene_id "ENSMUSG00000109888.3"; transcript_id "ENSMUSG00000109888.3_tx_17"; exon_id "chr8_47472857_47472914_-"; exonnum "1"; txlen "518";
chr8	sragcm37_mid	exon	47475700	47475813	0.02125265846401	-	.	gene_id "ENSMUSG00000109888.3"; transcript_id "ENSMUSG00000109888.3_tx_1"; exon_id "chr8_47475700_47475813_-"; exonnum "1"; txlen "627";
chr8	sragcm37_mid	exon	47475700	47475813	0.00736478263604306	-	.	gene_id "ENSMUSG00000109888.3"; transcript_id "ENSMUSG00000109888.3_tx_14"; exon_id "chr8_47475700_47475813_-"; exonnum "1"; txlen "768";
chr8	sragcm37_mid	exon	47475700	47475813	0.00168337888823841	-	.	gene_id "ENSMUSG00000109888.3"; transcript_id "ENSMUSG00000109888.3_tx_18"; exon_id "chr8_47475700_47475813_-"; exonnum "1"; txlen "865";
chr8	sragcm37_mid	exon	47475700	47475813	0.00168337888823841	-	.	gene_id "ENSMUSG00000109888.3"; transcript_id "ENSMUSG00000109888.3_tx_19"; exon_id "chr8_47475700_47475813_-"; exonnum "1"; txlen "697";
chr8	sragcm37_mid	exon	47476251	47476643	0.0332467330427087	-	.	gene_id "ENSMUSG00000086190.3"; transcript_id "ENSMUSG00000086190.3_tx_1"; exon_id "chr8_47476251_47476643_-"; exonnum "5"; txlen "1273";
chr8	sragcm37_mid	exon	47476251	47476643	0.0216735031860696	-	.	gene_id "ENSMUSG00000086190.3"; transcript_id "ENSMUSG00000086190.3_tx_10"; exon_id "chr8_47476251_47476643_-"; exonnum "6"; txlen "1540";
chr8	sragcm37_mid	exon	47476251	47476643	0.0164129441603245	-	.	gene_id "ENSMUSG00000086190.3"; transcript_id "ENSMUSG00000086190.3_tx_11"; exon_id "chr8_47476251_47476643_-"; exonnum "6"; txlen "1621";
chr8	sragcm37_mid	exon	47476251	47476643	0.0164129441603245	-	.	gene_id "ENSMUSG00000086190.3"; transcript_id "ENSMUSG00000086190.3_tx_12"; exon_id "chr8_47476251_47476643_-"; exonnum "6"; txlen "1602";
chr8	sragcm37_mid	exon	47476251	47476643	0.0149399876331159	-	.	gene_id "ENSMUSG00000086190.3"; transcript_id "ENSMUSG00000086190.3_tx_13"; exon_id "chr8_47476251_47476643_-"; exonnum "6"; txlen "1538";
chr8	sragcm37_mid	exon	47476251	47476643	0.0149399876331159	-	.	gene_id "ENSMUSG00000086190.3"; transcript_id "ENSMUSG00000086190.3_tx_14"; exon_id "chr8_47476251_47476643_-"; exonnum "6"; txlen "1519";
chr8	sragcm37_mid	exon	47476251	47476643	0.00671710410654826	-	.	gene_id "ENSMUSG00000086190.3"; transcript_id "ENSMUSG00000086190.3_tx_16"; exon_id "chr8_47476251_47476643_-"; exonnum "5"; txlen "1052";
chr8	sragcm37_mid	exon	47476251	47476643	0.00589182610883445	-	.	gene_id "ENSMUSG00000086190.3"; transcript_id "ENSMUSG00000086190.3_tx_17"; exon_id "chr8_47476251_47476643_-"; exonnum "6"; txlen "1453";
chr8	sragcm37_mid	exon	47476251	47476643	0.0332467330427087	-	.	gene_id "ENSMUSG00000086190.3"; transcript_id "ENSMUSG00000086190.3_tx_2"; exon_id "chr8_47476251_47476643_-"; exonnum "5"; txlen "1254";
chr8	sragcm37_mid	exon	47476251	47476643	0.0269340622118146	-	.	gene_id "ENSMUSG00000086190.3"; transcript_id "ENSMUSG00000086190.3_tx_3"; exon_id "chr8_47476251_47476643_-"; exonnum "5"; txlen "1356";
chr8	sragcm37_mid	exon	47476251	47476643	0.0269340622118146	-	.	gene_id "ENSMUSG00000086190.3"; transcript_id "ENSMUSG00000086190.3_tx_4"; exon_id "chr8_47476251_47476643_-"; exonnum "6"; txlen "1476";
chr8	sragcm37_mid	exon	47476251	47476643	0.0269340622118146	-	.	gene_id "ENSMUSG00000086190.3"; transcript_id "ENSMUSG00000086190.3_tx_5"; exon_id "chr8_47476251_47476643_-"; exonnum "6"; txlen "1457";
chr8	sragcm37_mid	exon	47476251	47476643	0.0269340622118146	-	.	gene_id "ENSMUSG00000086190.3"; transcript_id "ENSMUSG00000086190.3_tx_6"; exon_id "chr8_47476251_47476643_-"; exonnum "5"; txlen "1337";
chr8	sragcm37_mid	exon	47476251	47476643	0.0248298386015166	-	.	gene_id "ENSMUSG00000086190.3"; transcript_id "ENSMUSG00000086190.3_tx_7"; exon_id "chr8_47476251_47476643_-"; exonnum "5"; txlen "1188";
chr8	sragcm37_mid	exon	47476251	47476643	0.0248298386015166	-	.	gene_id "ENSMUSG00000086190.3"; transcript_id "ENSMUSG00000086190.3_tx_8"; exon_id "chr8_47476251_47476643_-"; exonnum "5"; txlen "1169";
chr8	sragcm37_mid	exon	47476251	47476643	0.0216735031860696	-	.	gene_id "ENSMUSG00000086190.3"; transcript_id "ENSMUSG00000086190.3_tx_9"; exon_id "chr8_47476251_47476643_-"; exonnum "6"; txlen "1559";
chr8	HAVANA	exon	47479840	47480226	0	-	.	gene_id "ENSMUSG00000086190.3"; transcript_id "ENSMUST00000130943.2"; gene_type "lncRNA"; gene_name "4930579M01Rik"; transcript_type "lncRNA"; transcript_name "4930579M01Rik-201"; exon_number 4; exon_id "ENSMUSE00000821991.2"; level 2; transcript_support_level "1"; mgi_id "MGI:1923153"; tag "basic"; tag "Ensembl_canonical"; tag "GENCODE_Primary"; havana_gene "OTTMUSG00000030564.1"; havana_transcript "OTTMUST00000075691.1";
chr8	HAVANA	transcript	47479840	47491212	0	-	.	gene_id "ENSMUSG00000086190.3"; transcript_id "ENSMUST00000130943.2"; gene_type "lncRNA"; gene_name "4930579M01Rik"; transcript_type "lncRNA"; transcript_name "4930579M01Rik-201"; level 2; transcript_support_level "1"; mgi_id "MGI:1923153"; tag "basic"; tag "Ensembl_canonical"; tag "GENCODE_Primary"; havana_gene "OTTMUSG00000030564.1"; havana_transcript "OTTMUST00000075691.1";
chr8	HAVANA	gene	47479840	47491233	0	-	.	gene_id "ENSMUSG00000086190.3"; gene_type "lncRNA"; gene_name "4930579M01Rik"; level 2; mgi_id "MGI:1923153"; havana_gene "OTTMUSG00000030564.1";
chr8	sragcm37_mid	exon	47479893	47480226	0.0332467330427087	-	.	gene_id "ENSMUSG00000086190.3"; transcript_id "ENSMUSG00000086190.3_tx_1"; exon_id "chr8_47479893_47480226_-"; exonnum "4"; txlen "1273";
chr8	sragcm37_mid	exon	47479893	47480226	0.0216735031860696	-	.	gene_id "ENSMUSG00000086190.3"; transcript_id "ENSMUSG00000086190.3_tx_10"; exon_id "chr8_47479893_47480226_-"; exonnum "5"; txlen "1540";
chr8	sragcm37_mid	exon	47479893	47480226	0.0164129441603245	-	.	gene_id "ENSMUSG00000086190.3"; transcript_id "ENSMUSG00000086190.3_tx_11"; exon_id "chr8_47479893_47480226_-"; exonnum "5"; txlen "1621";
chr8	sragcm37_mid	exon	47479893	47480226	0.0164129441603245	-	.	gene_id "ENSMUSG00000086190.3"; transcript_id "ENSMUSG00000086190.3_tx_12"; exon_id "chr8_47479893_47480226_-"; exonnum "5"; txlen "1602";
chr8	sragcm37_mid	exon	47479893	47480226	0.0149399876331159	-	.	gene_id "ENSMUSG00000086190.3"; transcript_id "ENSMUSG00000086190.3_tx_13"; exon_id "chr8_47479893_47480226_-"; exonnum "5"; txlen "1538";
chr8	sragcm37_mid	exon	47479893	47480226	0.0149399876331159	-	.	gene_id "ENSMUSG00000086190.3"; transcript_id "ENSMUSG00000086190.3_tx_14"; exon_id "chr8_47479893_47480226_-"; exonnum "5"; txlen "1519";
chr8	sragcm37_mid	exon	47479893	47480226	0.0088998577951335	-	.	gene_id "ENSMUSG00000086190.3"; transcript_id "ENSMUSG00000086190.3_tx_15"; exon_id "chr8_47479893_47480226_-"; exonnum "3"; txlen "524";
chr8	sragcm37_mid	exon	47479893	47480226	0.00671710410654826	-	.	gene_id "ENSMUSG00000086190.3"; transcript_id "ENSMUSG00000086190.3_tx_16"; exon_id "chr8_47479893_47480226_-"; exonnum "4"; txlen "1052";
chr8	sragcm37_mid	exon	47479893	47480226	0.00589182610883445	-	.	gene_id "ENSMUSG00000086190.3"; transcript_id "ENSMUSG00000086190.3_tx_17"; exon_id "chr8_47479893_47480226_-"; exonnum "5"; txlen "1453";
chr8	sragcm37_mid	exon	47479893	47480226	0.0332467330427087	-	.	gene_id "ENSMUSG00000086190.3"; transcript_id "ENSMUSG00000086190.3_tx_2"; exon_id "chr8_47479893_47480226_-"; exonnum "4"; txlen "1254";
chr8	sragcm37_mid	exon	47479893	47480226	0.0269340622118146	-	.	gene_id "ENSMUSG00000086190.3"; transcript_id "ENSMUSG00000086190.3_tx_3"; exon_id "chr8_47479893_47480226_-"; exonnum "4"; txlen "1356";
chr8	sragcm37_mid	exon	47479893	47480226	0.0269340622118146	-	.	gene_id "ENSMUSG00000086190.3"; transcript_id "ENSMUSG00000086190.3_tx_4"; exon_id "chr8_47479893_47480226_-"; exonnum "5"; txlen "1476";
chr8	sragcm37_mid	exon	47479893	47480226	0.0269340622118146	-	.	gene_id "ENSMUSG00000086190.3"; transcript_id "ENSMUSG00000086190.3_tx_5"; exon_id "chr8_47479893_47480226_-"; exonnum "5"; txlen "1457";
chr8	sragcm37_mid	exon	47479893	47480226	0.0269340622118146	-	.	gene_id "ENSMUSG00000086190.3"; transcript_id "ENSMUSG00000086190.3_tx_6"; exon_id "chr8_47479893_47480226_-"; exonnum "4"; txlen "1337";
chr8	sragcm37_mid	exon	47479893	47480226	0.0248298386015166	-	.	gene_id "ENSMUSG00000086190.3"; transcript_id "ENSMUSG00000086190.3_tx_7"; exon_id "chr8_47479893_47480226_-"; exonnum "4"; txlen "1188";
chr8	sragcm37_mid	exon	47479893	47480226	0.0248298386015166	-	.	gene_id "ENSMUSG00000086190.3"; transcript_id "ENSMUSG00000086190.3_tx_8"; exon_id "chr8_47479893_47480226_-"; exonnum "4"; txlen "1169";
chr8	sragcm37_mid	exon	47479893	47480226	0.0216735031860696	-	.	gene_id "ENSMUSG00000086190.3"; transcript_id "ENSMUSG00000086190.3_tx_9"; exon_id "chr8_47479893_47480226_-"; exonnum "5"; txlen "1559";
chr8	HAVANA	exon	47480654	47480756	0	-	.	gene_id "ENSMUSG00000086190.3"; transcript_id "ENSMUST00000130943.2"; gene_type "lncRNA"; gene_name "4930579M01Rik"; transcript_type "lncRNA"; transcript_name "4930579M01Rik-201"; exon_number 3; exon_id "ENSMUSE00000809520.2"; level 2; transcript_support_level "1"; mgi_id "MGI:1923153"; tag "basic"; tag "Ensembl_canonical"; tag "GENCODE_Primary"; havana_gene "OTTMUSG00000030564.1"; havana_transcript "OTTMUST00000075691.1";
chr8	ENSEMBL_gcm37	exon	47480654	47480756	0.0332467330427087	-	.	gene_id "ENSMUSG00000086190.3"; transcript_id "ENSMUSG00000086190.3_tx_1"; exon_id "chr8_47480654_47480756_-"; exonnum "3"; txlen "1273";
chr8	ENSEMBL_gcm37	exon	47480654	47480756	0.0164129441603245	-	.	gene_id "ENSMUSG00000086190.3"; transcript_id "ENSMUSG00000086190.3_tx_11"; exon_id "chr8_47480654_47480756_-"; exonnum "4"; txlen "1621";
chr8	ENSEMBL_gcm37	exon	47480654	47480756	0.0149399876331159	-	.	gene_id "ENSMUSG00000086190.3"; transcript_id "ENSMUSG00000086190.3_tx_13"; exon_id "chr8_47480654_47480756_-"; exonnum "4"; txlen "1538";
chr8	ENSEMBL_gcm37	exon	47480654	47480756	0.0088998577951335	-	.	gene_id "ENSMUSG00000086190.3"; transcript_id "ENSMUSG00000086190.3_tx_15"; exon_id "chr8_47480654_47480756_-"; exonnum "2"; txlen "524";
chr8	ENSEMBL_gcm37	exon	47480654	47480756	0.00671710410654826	-	.	gene_id "ENSMUSG00000086190.3"; transcript_id "ENSMUSG00000086190.3_tx_16"; exon_id "chr8_47480654_47480756_-"; exonnum "3"; txlen "1052";
chr8	ENSEMBL_gcm37	exon	47480654	47480756	0.00589182610883445	-	.	gene_id "ENSMUSG00000086190.3"; transcript_id "ENSMUSG00000086190.3_tx_17"; exon_id "chr8_47480654_47480756_-"; exonnum "4"; txlen "1453";
chr8	ENSEMBL_gcm37	exon	47480654	47480756	0.0269340622118146	-	.	gene_id "ENSMUSG00000086190.3"; transcript_id "ENSMUSG00000086190.3_tx_3"; exon_id "chr8_47480654_47480756_-"; exonnum "3"; txlen "1356";
chr8	ENSEMBL_gcm37	exon	47480654	47480756	0.0269340622118146	-	.	gene_id "ENSMUSG00000086190.3"; transcript_id "ENSMUSG00000086190.3_tx_4"; exon_id "chr8_47480654_47480756_-"; exonnum "4"; txlen "1476";
chr8	ENSEMBL_gcm37	exon	47480654	47480756	0.0248298386015166	-	.	gene_id "ENSMUSG00000086190.3"; transcript_id "ENSMUSG00000086190.3_tx_7"; exon_id "chr8_47480654_47480756_-"; exonnum "3"; txlen "1188";
chr8	ENSEMBL_gcm37	exon	47480654	47480756	0.0216735031860696	-	.	gene_id "ENSMUSG00000086190.3"; transcript_id "ENSMUSG00000086190.3_tx_9"; exon_id "chr8_47480654_47480756_-"; exonnum "4"; txlen "1559";
chr8	sragcm37_mid	exon	47480673	47480756	0.0216735031860696	-	.	gene_id "ENSMUSG00000086190.3"; transcript_id "ENSMUSG00000086190.3_tx_10"; exon_id "chr8_47480673_47480756_-"; exonnum "4"; txlen "1540";
chr8	sragcm37_mid	exon	47480673	47480756	0.0164129441603245	-	.	gene_id "ENSMUSG00000086190.3"; transcript_id "ENSMUSG00000086190.3_tx_12"; exon_id "chr8_47480673_47480756_-"; exonnum "4"; txlen "1602";
chr8	sragcm37_mid	exon	47480673	47480756	0.0149399876331159	-	.	gene_id "ENSMUSG00000086190.3"; transcript_id "ENSMUSG00000086190.3_tx_14"; exon_id "chr8_47480673_47480756_-"; exonnum "4"; txlen "1519";
chr8	sragcm37_mid	exon	47480673	47480756	0.0332467330427087	-	.	gene_id "ENSMUSG00000086190.3"; transcript_id "ENSMUSG00000086190.3_tx_2"; exon_id "chr8_47480673_47480756_-"; exonnum "3"; txlen "1254";
chr8	sragcm37_mid	exon	47480673	47480756	0.0269340622118146	-	.	gene_id "ENSMUSG00000086190.3"; transcript_id "ENSMUSG00000086190.3_tx_5"; exon_id "chr8_47480673_47480756_-"; exonnum "4"; txlen "1457";
chr8	sragcm37_mid	exon	47480673	47480756	0.0269340622118146	-	.	gene_id "ENSMUSG00000086190.3"; transcript_id "ENSMUSG00000086190.3_tx_6"; exon_id "chr8_47480673_47480756_-"; exonnum "3"; txlen "1337";
chr8	sragcm37_mid	exon	47480673	47480756	0.0248298386015166	-	.	gene_id "ENSMUSG00000086190.3"; transcript_id "ENSMUSG00000086190.3_tx_8"; exon_id "chr8_47480673_47480756_-"; exonnum "3"; txlen "1169";
chr8	HAVANA	exon	47483188	47483322	0	-	.	gene_id "ENSMUSG00000086190.3"; transcript_id "ENSMUST00000130943.2"; gene_type "lncRNA"; gene_name "4930579M01Rik"; transcript_type "lncRNA"; transcript_name "4930579M01Rik-201"; exon_number 2; exon_id "ENSMUSE00000770761.2"; level 2; transcript_support_level "1"; mgi_id "MGI:1923153"; tag "basic"; tag "Ensembl_canonical"; tag "GENCODE_Primary"; havana_gene "OTTMUSG00000030564.1"; havana_transcript "OTTMUST00000075691.1";
chr8	ENSEMBL_gcm37	exon	47483188	47483322	0.0332467330427087	-	.	gene_id "ENSMUSG00000086190.3"; transcript_id "ENSMUSG00000086190.3_tx_1"; exon_id "chr8_47483188_47483322_-"; exonnum "2"; txlen "1273";
chr8	ENSEMBL_gcm37	exon	47483188	47483322	0.0216735031860696	-	.	gene_id "ENSMUSG00000086190.3"; transcript_id "ENSMUSG00000086190.3_tx_10"; exon_id "chr8_47483188_47483322_-"; exonnum "3"; txlen "1540";
chr8	ENSEMBL_gcm37	exon	47483188	47483322	0.0164129441603245	-	.	gene_id "ENSMUSG00000086190.3"; transcript_id "ENSMUSG00000086190.3_tx_11"; exon_id "chr8_47483188_47483322_-"; exonnum "3"; txlen "1621";
chr8	ENSEMBL_gcm37	exon	47483188	47483322	0.0164129441603245	-	.	gene_id "ENSMUSG00000086190.3"; transcript_id "ENSMUSG00000086190.3_tx_12"; exon_id "chr8_47483188_47483322_-"; exonnum "3"; txlen "1602";
chr8	ENSEMBL_gcm37	exon	47483188	47483322	0.0149399876331159	-	.	gene_id "ENSMUSG00000086190.3"; transcript_id "ENSMUSG00000086190.3_tx_13"; exon_id "chr8_47483188_47483322_-"; exonnum "3"; txlen "1538";
chr8	ENSEMBL_gcm37	exon	47483188	47483322	0.0149399876331159	-	.	gene_id "ENSMUSG00000086190.3"; transcript_id "ENSMUSG00000086190.3_tx_14"; exon_id "chr8_47483188_47483322_-"; exonnum "3"; txlen "1519";
chr8	ENSEMBL_gcm37	exon	47483188	47483322	0.00671710410654826	-	.	gene_id "ENSMUSG00000086190.3"; transcript_id "ENSMUSG00000086190.3_tx_16"; exon_id "chr8_47483188_47483322_-"; exonnum "2"; txlen "1052";
chr8	ENSEMBL_gcm37	exon	47483188	47483322	0.00589182610883445	-	.	gene_id "ENSMUSG00000086190.3"; transcript_id "ENSMUSG00000086190.3_tx_17"; exon_id "chr8_47483188_47483322_-"; exonnum "3"; txlen "1453";
chr8	ENSEMBL_gcm37	exon	47483188	47483322	0.0332467330427087	-	.	gene_id "ENSMUSG00000086190.3"; transcript_id "ENSMUSG00000086190.3_tx_2"; exon_id "chr8_47483188_47483322_-"; exonnum "2"; txlen "1254";
chr8	ENSEMBL_gcm37	exon	47483188	47483322	0.0269340622118146	-	.	gene_id "ENSMUSG00000086190.3"; transcript_id "ENSMUSG00000086190.3_tx_3"; exon_id "chr8_47483188_47483322_-"; exonnum "2"; txlen "1356";
chr8	ENSEMBL_gcm37	exon	47483188	47483322	0.0269340622118146	-	.	gene_id "ENSMUSG00000086190.3"; transcript_id "ENSMUSG00000086190.3_tx_4"; exon_id "chr8_47483188_47483322_-"; exonnum "3"; txlen "1476";
chr8	ENSEMBL_gcm37	exon	47483188	47483322	0.0269340622118146	-	.	gene_id "ENSMUSG00000086190.3"; transcript_id "ENSMUSG00000086190.3_tx_5"; exon_id "chr8_47483188_47483322_-"; exonnum "3"; txlen "1457";
chr8	ENSEMBL_gcm37	exon	47483188	47483322	0.0269340622118146	-	.	gene_id "ENSMUSG00000086190.3"; transcript_id "ENSMUSG00000086190.3_tx_6"; exon_id "chr8_47483188_47483322_-"; exonnum "2"; txlen "1337";
chr8	ENSEMBL_gcm37	exon	47483188	47483322	0.0248298386015166	-	.	gene_id "ENSMUSG00000086190.3"; transcript_id "ENSMUSG00000086190.3_tx_7"; exon_id "chr8_47483188_47483322_-"; exonnum "2"; txlen "1188";
chr8	ENSEMBL_gcm37	exon	47483188	47483322	0.0248298386015166	-	.	gene_id "ENSMUSG00000086190.3"; transcript_id "ENSMUSG00000086190.3_tx_8"; exon_id "chr8_47483188_47483322_-"; exonnum "2"; txlen "1169";
chr8	ENSEMBL_gcm37	exon	47483188	47483322	0.0216735031860696	-	.	gene_id "ENSMUSG00000086190.3"; transcript_id "ENSMUSG00000086190.3_tx_9"; exon_id "chr8_47483188_47483322_-"; exonnum "3"; txlen "1559";
chr8	sragcm37_mid	exon	47489738	47489940	0.0216735031860696	-	.	gene_id "ENSMUSG00000086190.3"; transcript_id "ENSMUSG00000086190.3_tx_10"; exon_id "chr8_47489738_47489940_-"; exonnum "2"; txlen "1540";
chr8	sragcm37_mid	exon	47489738	47489940	0.0269340622118146	-	.	gene_id "ENSMUSG00000086190.3"; transcript_id "ENSMUSG00000086190.3_tx_4"; exon_id "chr8_47489738_47489940_-"; exonnum "2"; txlen "1476";
chr8	sragcm37_mid	exon	47489738	47489940	0.0269340622118146	-	.	gene_id "ENSMUSG00000086190.3"; transcript_id "ENSMUSG00000086190.3_tx_5"; exon_id "chr8_47489738_47489940_-"; exonnum "2"; txlen "1457";
chr8	sragcm37_mid	exon	47489738	47489940	0.0216735031860696	-	.	gene_id "ENSMUSG00000086190.3"; transcript_id "ENSMUSG00000086190.3_tx_9"; exon_id "chr8_47489738_47489940_-"; exonnum "2"; txlen "1559";
chr8	sragcm37_mid	exon	47489738	47490002	0.0164129441603245	-	.	gene_id "ENSMUSG00000086190.3"; transcript_id "ENSMUSG00000086190.3_tx_11"; exon_id "chr8_47489738_47490002_-"; exonnum "2"; txlen "1621";
chr8	sragcm37_mid	exon	47489738	47490002	0.0164129441603245	-	.	gene_id "ENSMUSG00000086190.3"; transcript_id "ENSMUSG00000086190.3_tx_12"; exon_id "chr8_47489738_47490002_-"; exonnum "2"; txlen "1602";
chr8	sragcm37_mid	exon	47489738	47490002	0.0149399876331159	-	.	gene_id "ENSMUSG00000086190.3"; transcript_id "ENSMUSG00000086190.3_tx_13"; exon_id "chr8_47489738_47490002_-"; exonnum "2"; txlen "1538";
chr8	sragcm37_mid	exon	47489738	47490002	0.0149399876331159	-	.	gene_id "ENSMUSG00000086190.3"; transcript_id "ENSMUSG00000086190.3_tx_14"; exon_id "chr8_47489738_47490002_-"; exonnum "2"; txlen "1519";
chr8	sragcm37_mid	exon	47489738	47490002	0.00589182610883445	-	.	gene_id "ENSMUSG00000086190.3"; transcript_id "ENSMUSG00000086190.3_tx_17"; exon_id "chr8_47489738_47490002_-"; exonnum "2"; txlen "1453";
chr8	HAVANA	exon	47490232	47490779	0	-	.	gene_id "ENSMUSG00000086190.3"; transcript_id "ENSMUST00000324004.1"; gene_type "lncRNA"; gene_name "4930579M01Rik"; transcript_type "lncRNA"; transcript_name "4930579M01Rik-202"; exon_number 2; exon_id "ENSMUSE00001638938.1"; level 2; mgi_id "MGI:1923153"; tag "basic"; tag "TAGENE"; havana_gene "OTTMUSG00000030564.1";
chr8	HAVANA	transcript	47490232	47491233	0	-	.	gene_id "ENSMUSG00000086190.3"; transcript_id "ENSMUST00000324004.1"; gene_type "lncRNA"; gene_name "4930579M01Rik"; transcript_type "lncRNA"; transcript_name "4930579M01Rik-202"; level 2; mgi_id "MGI:1923153"; tag "basic"; tag "TAGENE"; havana_gene "OTTMUSG00000030564.1";
chr8	sragcm37_ss	exon	47490328	47490550	0.00589182610883445	-	.	gene_id "ENSMUSG00000086190.3"; transcript_id "ENSMUSG00000086190.3_tx_17"; exon_id "chr8_47490328_47490550_-"; exonnum "1"; txlen "1453";
chr8	sragcm37_ss	exon	47490328	47490550	0.0248298386015166	-	.	gene_id "ENSMUSG00000086190.3"; transcript_id "ENSMUSG00000086190.3_tx_7"; exon_id "chr8_47490328_47490550_-"; exonnum "1"; txlen "1188";
chr8	sragcm37_ss	exon	47490328	47490550	0.0248298386015166	-	.	gene_id "ENSMUSG00000086190.3"; transcript_id "ENSMUSG00000086190.3_tx_8"; exon_id "chr8_47490328_47490550_-"; exonnum "1"; txlen "1169";
chr8	sragcm37_mid	exon	47490466	47490856	0.0216735031860696	-	.	gene_id "ENSMUSG00000086190.3"; transcript_id "ENSMUSG00000086190.3_tx_10"; exon_id "chr8_47490466_47490856_-"; exonnum "1"; txlen "1540";
chr8	sragcm37_mid	exon	47490466	47490856	0.0164129441603245	-	.	gene_id "ENSMUSG00000086190.3"; transcript_id "ENSMUSG00000086190.3_tx_11"; exon_id "chr8_47490466_47490856_-"; exonnum "1"; txlen "1621";
chr8	sragcm37_mid	exon	47490466	47490856	0.0164129441603245	-	.	gene_id "ENSMUSG00000086190.3"; transcript_id "ENSMUSG00000086190.3_tx_12"; exon_id "chr8_47490466_47490856_-"; exonnum "1"; txlen "1602";
chr8	sragcm37_mid	exon	47490466	47490856	0.0269340622118146	-	.	gene_id "ENSMUSG00000086190.3"; transcript_id "ENSMUSG00000086190.3_tx_3"; exon_id "chr8_47490466_47490856_-"; exonnum "1"; txlen "1356";
chr8	sragcm37_mid	exon	47490466	47490856	0.0269340622118146	-	.	gene_id "ENSMUSG00000086190.3"; transcript_id "ENSMUSG00000086190.3_tx_6"; exon_id "chr8_47490466_47490856_-"; exonnum "1"; txlen "1337";
chr8	sragcm37_mid	exon	47490466	47490856	0.0216735031860696	-	.	gene_id "ENSMUSG00000086190.3"; transcript_id "ENSMUSG00000086190.3_tx_9"; exon_id "chr8_47490466_47490856_-"; exonnum "1"; txlen "1559";
chr8	HAVANA	exon	47490905	47491212	0	-	.	gene_id "ENSMUSG00000086190.3"; transcript_id "ENSMUST00000130943.2"; gene_type "lncRNA"; gene_name "4930579M01Rik"; transcript_type "lncRNA"; transcript_name "4930579M01Rik-201"; exon_number 1; exon_id "ENSMUSE00000726114.2"; level 2; transcript_support_level "1"; mgi_id "MGI:1923153"; tag "basic"; tag "Ensembl_canonical"; tag "GENCODE_Primary"; havana_gene "OTTMUSG00000030564.1"; havana_transcript "OTTMUST00000075691.1";
chr8	ENSEMBL_gcm37	exon	47490905	47491212	0.0332467330427087	-	.	gene_id "ENSMUSG00000086190.3"; transcript_id "ENSMUSG00000086190.3_tx_1"; exon_id "chr8_47490905_47491212_-"; exonnum "1"; txlen "1273";
chr8	ENSEMBL_gcm37	exon	47490905	47491212	0.0149399876331159	-	.	gene_id "ENSMUSG00000086190.3"; transcript_id "ENSMUSG00000086190.3_tx_13"; exon_id "chr8_47490905_47491212_-"; exonnum "1"; txlen "1538";
chr8	ENSEMBL_gcm37	exon	47490905	47491212	0.0149399876331159	-	.	gene_id "ENSMUSG00000086190.3"; transcript_id "ENSMUSG00000086190.3_tx_14"; exon_id "chr8_47490905_47491212_-"; exonnum "1"; txlen "1519";
chr8	ENSEMBL_gcm37	exon	47490905	47491212	0.0332467330427087	-	.	gene_id "ENSMUSG00000086190.3"; transcript_id "ENSMUSG00000086190.3_tx_2"; exon_id "chr8_47490905_47491212_-"; exonnum "1"; txlen "1254";
chr8	ENSEMBL_gcm37	exon	47490905	47491212	0.0269340622118146	-	.	gene_id "ENSMUSG00000086190.3"; transcript_id "ENSMUSG00000086190.3_tx_4"; exon_id "chr8_47490905_47491212_-"; exonnum "1"; txlen "1476";
chr8	ENSEMBL_gcm37	exon	47490905	47491212	0.0269340622118146	-	.	gene_id "ENSMUSG00000086190.3"; transcript_id "ENSMUSG00000086190.3_tx_5"; exon_id "chr8_47490905_47491212_-"; exonnum "1"; txlen "1457";
chr8	HAVANA	exon	47490905	47491233	0	-	.	gene_id "ENSMUSG00000086190.3"; transcript_id "ENSMUST00000324004.1"; gene_type "lncRNA"; gene_name "4930579M01Rik"; transcript_type "lncRNA"; transcript_name "4930579M01Rik-202"; exon_number 1; exon_id "ENSMUSE00001638939.1"; level 2; mgi_id "MGI:1923153"; tag "basic"; tag "TAGENE"; havana_gene "OTTMUSG00000030564.1";
chr8	sragcm37_ss	exon	47502370	47502456	0.0088998577951335	-	.	gene_id "ENSMUSG00000086190.3"; transcript_id "ENSMUSG00000086190.3_tx_15"; exon_id "chr8_47502370_47502456_-"; exonnum "1"; txlen "524";
chr8	sragcm37_ss	exon	47502370	47502456	0.00671710410654826	-	.	gene_id "ENSMUSG00000086190.3"; transcript_id "ENSMUSG00000086190.3_tx_16"; exon_id "chr8_47502370_47502456_-"; exonnum "1"; txlen "1052";
chr8	HAVANA	exon	47507522	47508263	0	-	.	gene_id "ENSMUSG00000134220.1"; transcript_id "ENSMUST00000323393.1"; gene_type "lncRNA"; gene_name "ENSMUSG00000134220"; transcript_type "lncRNA"; transcript_name "ENSMUST00000323393"; exon_number 2; exon_id "ENSMUSE00001637794.1"; level 2; tag "basic"; tag "Ensembl_canonical"; tag "GENCODE_Primary"; tag "TAGENE";
chr8	ENSEMBL_gcm37	exon	47507522	47508263	0.00820647208016226	-	.	gene_id "ENSMUSG00000134220.1"; transcript_id "ENSMUSG00000134220.1_tx_2"; exon_id "chr8_47507522_47508263_-"; exonnum "3"; txlen "1371";
chr8	HAVANA	gene	47507522	47517484	0	-	.	gene_id "ENSMUSG00000134220.1"; gene_type "lncRNA"; gene_name "ENSMUSG00000134220"; level 2;
chr8	HAVANA	transcript	47507522	47517484	0	-	.	gene_id "ENSMUSG00000134220.1"; transcript_id "ENSMUST00000323393.1"; gene_type "lncRNA"; gene_name "ENSMUSG00000134220"; transcript_type "lncRNA"; transcript_name "ENSMUST00000323393"; level 2; tag "basic"; tag "Ensembl_canonical"; tag "GENCODE_Primary"; tag "TAGENE";
chr8	sragcm37_mid	exon	47513696	47513763	0.00820647208016226	-	.	gene_id "ENSMUSG00000134220.1"; transcript_id "ENSMUSG00000134220.1_tx_2"; exon_id "chr8_47513696_47513763_-"; exonnum "2"; txlen "1371";
chr8	HAVANA	exon	47516924	47517484	0	-	.	gene_id "ENSMUSG00000134220.1"; transcript_id "ENSMUST00000323393.1"; gene_type "lncRNA"; gene_name "ENSMUSG00000134220"; transcript_type "lncRNA"; transcript_name "ENSMUST00000323393"; exon_number 1; exon_id "ENSMUSE00001637793.1"; level 2; tag "basic"; tag "Ensembl_canonical"; tag "GENCODE_Primary"; tag "TAGENE";
chr8	ENSEMBL_gcm37	exon	47516924	47517484	0.00820647208016226	-	.	gene_id "ENSMUSG00000134220.1"; transcript_id "ENSMUSG00000134220.1_tx_2"; exon_id "chr8_47516924_47517484_-"; exonnum "1"; txlen "1371";
chr8	sragcm37_es	exon	47529281	47529548	0.0199901242978312	-	.	gene_id "sragcm37_gene_47194"; transcript_id "sragcm37_gene_47194_tx_10"; exon_id "chr8_47529281_47529548_-"; exonnum "4"; txlen "646";
chr8	sragcm37_es	exon	47529281	47529548	0.00582254631035486	-	.	gene_id "sragcm37_gene_47194"; transcript_id "sragcm37_gene_47194_tx_11"; exon_id "chr8_47529281_47529548_-"; exonnum "9"; txlen "1370";
chr8	sragcm37_es	exon	47529281	47529548	0.00582254631035486	-	.	gene_id "sragcm37_gene_47194"; transcript_id "sragcm37_gene_47194_tx_12"; exon_id "chr8_47529281_47529548_-"; exonnum "9"; txlen "1395";
chr8	sragcm37_es	exon	47529281	47529548	0.00582254631035486	-	.	gene_id "sragcm37_gene_47194"; transcript_id "sragcm37_gene_47194_tx_14"; exon_id "chr8_47529281_47529548_-"; exonnum "10"; txlen "1505";
chr8	sragcm37_es	exon	47529281	47529548	0.00582254631035486	-	.	gene_id "sragcm37_gene_47194"; transcript_id "sragcm37_gene_47194_tx_15"; exon_id "chr8_47529281_47529548_-"; exonnum "10"; txlen "1530";
chr8	sragcm37_es	exon	47529281	47529548	0.152556211746606	-	.	gene_id "sragcm37_gene_47194"; transcript_id "sragcm37_gene_47194_tx_2"; exon_id "chr8_47529281_47529548_-"; exonnum "4"; txlen "1338";
chr8	sragcm37_es	exon	47529281	47529548	0.100371466211215	-	.	gene_id "sragcm37_gene_47194"; transcript_id "sragcm37_gene_47194_tx_4"; exon_id "chr8_47529281_47529548_-"; exonnum "5"; txlen "1445";
chr8	sragcm37_es	exon	47529281	47529548	0.0915337270479637	-	.	gene_id "sragcm37_gene_47194"; transcript_id "sragcm37_gene_47194_tx_5"; exon_id "chr8_47529281_47529548_-"; exonnum "4"; txlen "706";
chr8	sragcm37_es	exon	47529281	47529548	0.0915337270479637	-	.	gene_id "sragcm37_gene_47194"; transcript_id "sragcm37_gene_47194_tx_6"; exon_id "chr8_47529281_47529548_-"; exonnum "5"; txlen "813";
chr8	sragcm37_es	exon	47529281	47529548	0.0676602099735022	-	.	gene_id "sragcm37_gene_47194"; transcript_id "sragcm37_gene_47194_tx_7"; exon_id "chr8_47529281_47529548_-"; exonnum "3"; txlen "543";
chr8	sragcm37_es	exon	47529281	47529548	0.0238861099215898	-	.	gene_id "sragcm37_gene_47194"; transcript_id "sragcm37_gene_47194_tx_8"; exon_id "chr8_47529281_47529548_-"; exonnum "4"; txlen "650";
chr8	sragcm37_es	exon	47529281	47529548	0.0199901242978312	-	.	gene_id "sragcm37_gene_47194"; transcript_id "sragcm37_gene_47194_tx_9"; exon_id "chr8_47529281_47529548_-"; exonnum "3"; txlen "539";
chr8	sragcm37_mid	exon	47530346	47530452	0.0199901242978312	-	.	gene_id "sragcm37_gene_47194"; transcript_id "sragcm37_gene_47194_tx_10"; exon_id "chr8_47530346_47530452_-"; exonnum "3"; txlen "646";
chr8	sragcm37_mid	exon	47530346	47530452	0.100371466211215	-	.	gene_id "sragcm37_gene_47194"; transcript_id "sragcm37_gene_47194_tx_4"; exon_id "chr8_47530346_47530452_-"; exonnum "4"; txlen "1445";
chr8	sragcm37_mid	exon	47530346	47530452	0.0915337270479637	-	.	gene_id "sragcm37_gene_47194"; transcript_id "sragcm37_gene_47194_tx_6"; exon_id "chr8_47530346_47530452_-"; exonnum "4"; txlen "813";
chr8	sragcm37_mid	exon	47530346	47530452	0.0238861099215898	-	.	gene_id "sragcm37_gene_47194"; transcript_id "sragcm37_gene_47194_tx_8"; exon_id "chr8_47530346_47530452_-"; exonnum "3"; txlen "650";
chr8	sragcm37_mid	exon	47531442	47531553	0.0199901242978312	-	.	gene_id "sragcm37_gene_47194"; transcript_id "sragcm37_gene_47194_tx_10"; exon_id "chr8_47531442_47531553_-"; exonnum "2"; txlen "646";
chr8	sragcm37_mid	exon	47531442	47531553	0.00582254631035486	-	.	gene_id "sragcm37_gene_47194"; transcript_id "sragcm37_gene_47194_tx_11"; exon_id "chr8_47531442_47531553_-"; exonnum "8"; txlen "1370";
chr8	sragcm37_mid	exon	47531442	47531553	0.00582254631035486	-	.	gene_id "sragcm37_gene_47194"; transcript_id "sragcm37_gene_47194_tx_12"; exon_id "chr8_47531442_47531553_-"; exonnum "8"; txlen "1395";
chr8	sragcm37_mid	exon	47531442	47531553	0.00582254631035486	-	.	gene_id "sragcm37_gene_47194"; transcript_id "sragcm37_gene_47194_tx_14"; exon_id "chr8_47531442_47531553_-"; exonnum "9"; txlen "1505";
chr8	sragcm37_mid	exon	47531442	47531553	0.00582254631035486	-	.	gene_id "sragcm37_gene_47194"; transcript_id "sragcm37_gene_47194_tx_15"; exon_id "chr8_47531442_47531553_-"; exonnum "9"; txlen "1530";
chr8	sragcm37_mid	exon	47531442	47531553	0.152556211746606	-	.	gene_id "sragcm37_gene_47194"; transcript_id "sragcm37_gene_47194_tx_2"; exon_id "chr8_47531442_47531553_-"; exonnum "3"; txlen "1338";
chr8	sragcm37_mid	exon	47531442	47531553	0.100371466211215	-	.	gene_id "sragcm37_gene_47194"; transcript_id "sragcm37_gene_47194_tx_4"; exon_id "chr8_47531442_47531553_-"; exonnum "3"; txlen "1445";
chr8	sragcm37_mid	exon	47531442	47531553	0.0915337270479637	-	.	gene_id "sragcm37_gene_47194"; transcript_id "sragcm37_gene_47194_tx_5"; exon_id "chr8_47531442_47531553_-"; exonnum "3"; txlen "706";
chr8	sragcm37_mid	exon	47531442	47531553	0.0915337270479637	-	.	gene_id "sragcm37_gene_47194"; transcript_id "sragcm37_gene_47194_tx_6"; exon_id "chr8_47531442_47531553_-"; exonnum "3"; txlen "813";
chr8	sragcm37_mid	exon	47531442	47531553	0.0676602099735022	-	.	gene_id "sragcm37_gene_47194"; transcript_id "sragcm37_gene_47194_tx_7"; exon_id "chr8_47531442_47531553_-"; exonnum "2"; txlen "543";
chr8	sragcm37_mid	exon	47531442	47531553	0.0238861099215898	-	.	gene_id "sragcm37_gene_47194"; transcript_id "sragcm37_gene_47194_tx_8"; exon_id "chr8_47531442_47531553_-"; exonnum "2"; txlen "650";
chr8	sragcm37_mid	exon	47531442	47531553	0.0199901242978312	-	.	gene_id "sragcm37_gene_47194"; transcript_id "sragcm37_gene_47194_tx_9"; exon_id "chr8_47531442_47531553_-"; exonnum "2"; txlen "539";
chr8	sragcm37_mid	exon	47532873	47533035	0.0676602099735022	-	.	gene_id "sragcm37_gene_47194"; transcript_id "sragcm37_gene_47194_tx_7"; exon_id "chr8_47532873_47533035_-"; exonnum "1"; txlen "543";
chr8	sragcm37_mid	exon	47532873	47533035	0.0238861099215898	-	.	gene_id "sragcm37_gene_47194"; transcript_id "sragcm37_gene_47194_tx_8"; exon_id "chr8_47532873_47533035_-"; exonnum "1"; txlen "650";
chr8	sragcm37_mid	exon	47532873	47533039	0.00582254631035486	-	.	gene_id "sragcm37_gene_47194"; transcript_id "sragcm37_gene_47194_tx_11"; exon_id "chr8_47532873_47533039_-"; exonnum "7"; txlen "1370";
chr8	sragcm37_mid	exon	47532873	47533039	0.00582254631035486	-	.	gene_id "sragcm37_gene_47194"; transcript_id "sragcm37_gene_47194_tx_12"; exon_id "chr8_47532873_47533039_-"; exonnum "7"; txlen "1395";
chr8	sragcm37_mid	exon	47532873	47533039	0.00582254631035486	-	.	gene_id "sragcm37_gene_47194"; transcript_id "sragcm37_gene_47194_tx_14"; exon_id "chr8_47532873_47533039_-"; exonnum "8"; txlen "1505";
chr8	sragcm37_mid	exon	47532873	47533039	0.00582254631035486	-	.	gene_id "sragcm37_gene_47194"; transcript_id "sragcm37_gene_47194_tx_15"; exon_id "chr8_47532873_47533039_-"; exonnum "8"; txlen "1530";
chr8	sragcm37_mid	exon	47532873	47533039	0.152556211746606	-	.	gene_id "sragcm37_gene_47194"; transcript_id "sragcm37_gene_47194_tx_2"; exon_id "chr8_47532873_47533039_-"; exonnum "2"; txlen "1338";
chr8	sragcm37_mid	exon	47532873	47533039	0.100371466211215	-	.	gene_id "sragcm37_gene_47194"; transcript_id "sragcm37_gene_47194_tx_4"; exon_id "chr8_47532873_47533039_-"; exonnum "2"; txlen "1445";
chr8	sragcm37_mid	exon	47532873	47533039	0.0915337270479637	-	.	gene_id "sragcm37_gene_47194"; transcript_id "sragcm37_gene_47194_tx_5"; exon_id "chr8_47532873_47533039_-"; exonnum "2"; txlen "706";
chr8	sragcm37_mid	exon	47532873	47533039	0.0915337270479637	-	.	gene_id "sragcm37_gene_47194"; transcript_id "sragcm37_gene_47194_tx_6"; exon_id "chr8_47532873_47533039_-"; exonnum "2"; txlen "813";
chr8	sragcm37_ss	exon	47534496	47535286	0.152556211746606	-	.	gene_id "sragcm37_gene_47194"; transcript_id "sragcm37_gene_47194_tx_2"; exon_id "chr8_47534496_47535286_-"; exonnum "1"; txlen "1338";
chr8	sragcm37_ss	exon	47534496	47535286	0.100371466211215	-	.	gene_id "sragcm37_gene_47194"; transcript_id "sragcm37_gene_47194_tx_4"; exon_id "chr8_47534496_47535286_-"; exonnum "1"; txlen "1445";
chr8	sragcm37_ss	exon	47534756	47534914	0.0199901242978312	-	.	gene_id "sragcm37_gene_47194"; transcript_id "sragcm37_gene_47194_tx_10"; exon_id "chr8_47534756_47534914_-"; exonnum "1"; txlen "646";
chr8	sragcm37_ss	exon	47534756	47534914	0.0915337270479637	-	.	gene_id "sragcm37_gene_47194"; transcript_id "sragcm37_gene_47194_tx_5"; exon_id "chr8_47534756_47534914_-"; exonnum "1"; txlen "706";
chr8	sragcm37_ss	exon	47534756	47534914	0.0915337270479637	-	.	gene_id "sragcm37_gene_47194"; transcript_id "sragcm37_gene_47194_tx_6"; exon_id "chr8_47534756_47534914_-"; exonnum "1"; txlen "813";
chr8	sragcm37_ss	exon	47534756	47534914	0.0199901242978312	-	.	gene_id "sragcm37_gene_47194"; transcript_id "sragcm37_gene_47194_tx_9"; exon_id "chr8_47534756_47534914_-"; exonnum "1"; txlen "539";
chr8	sragcm37_es	exon	47552738	47552867	0.00582254631035486	-	.	gene_id "sragcm37_gene_47194"; transcript_id "sragcm37_gene_47194_tx_13"; exon_id "chr8_47552738_47552867_-"; exonnum "7"; txlen "953";
chr8	sragcm37_mid	exon	47553951	47554036	0.00582254631035486	-	.	gene_id "sragcm37_gene_47194"; transcript_id "sragcm37_gene_47194_tx_11"; exon_id "chr8_47553951_47554036_-"; exonnum "6"; txlen "1370";
chr8	sragcm37_mid	exon	47553951	47554036	0.00582254631035486	-	.	gene_id "sragcm37_gene_47194"; transcript_id "sragcm37_gene_47194_tx_12"; exon_id "chr8_47553951_47554036_-"; exonnum "6"; txlen "1395";
chr8	sragcm37_mid	exon	47553951	47554036	0.00582254631035486	-	.	gene_id "sragcm37_gene_47194"; transcript_id "sragcm37_gene_47194_tx_13"; exon_id "chr8_47553951_47554036_-"; exonnum "6"; txlen "953";
chr8	sragcm37_mid	exon	47553951	47554036	0.00582254631035486	-	.	gene_id "sragcm37_gene_47194"; transcript_id "sragcm37_gene_47194_tx_14"; exon_id "chr8_47553951_47554036_-"; exonnum "7"; txlen "1505";
chr8	sragcm37_mid	exon	47553951	47554036	0.00582254631035486	-	.	gene_id "sragcm37_gene_47194"; transcript_id "sragcm37_gene_47194_tx_15"; exon_id "chr8_47553951_47554036_-"; exonnum "7"; txlen "1530";
chr8	sragcm37_mid	exon	47554154	47554288	0.00582254631035486	-	.	gene_id "sragcm37_gene_47194"; transcript_id "sragcm37_gene_47194_tx_14"; exon_id "chr8_47554154_47554288_-"; exonnum "6"; txlen "1505";
chr8	sragcm37_mid	exon	47554154	47554288	0.00582254631035486	-	.	gene_id "sragcm37_gene_47194"; transcript_id "sragcm37_gene_47194_tx_15"; exon_id "chr8_47554154_47554288_-"; exonnum "6"; txlen "1530";
chr8	sragcm37_mid	exon	47555350	47555528	0.00582254631035486	-	.	gene_id "sragcm37_gene_47194"; transcript_id "sragcm37_gene_47194_tx_11"; exon_id "chr8_47555350_47555528_-"; exonnum "5"; txlen "1370";
chr8	sragcm37_mid	exon	47555350	47555528	0.00582254631035486	-	.	gene_id "sragcm37_gene_47194"; transcript_id "sragcm37_gene_47194_tx_12"; exon_id "chr8_47555350_47555528_-"; exonnum "5"; txlen "1395";
chr8	sragcm37_mid	exon	47555350	47555528	0.00582254631035486	-	.	gene_id "sragcm37_gene_47194"; transcript_id "sragcm37_gene_47194_tx_13"; exon_id "chr8_47555350_47555528_-"; exonnum "5"; txlen "953";
chr8	sragcm37_mid	exon	47555350	47555528	0.00582254631035486	-	.	gene_id "sragcm37_gene_47194"; transcript_id "sragcm37_gene_47194_tx_14"; exon_id "chr8_47555350_47555528_-"; exonnum "5"; txlen "1505";
chr8	sragcm37_mid	exon	47555350	47555528	0.00582254631035486	-	.	gene_id "sragcm37_gene_47194"; transcript_id "sragcm37_gene_47194_tx_15"; exon_id "chr8_47555350_47555528_-"; exonnum "5"; txlen "1530";
chr8	sragcm37_mid	exon	47556009	47556135	0.00582254631035486	-	.	gene_id "sragcm37_gene_47194"; transcript_id "sragcm37_gene_47194_tx_11"; exon_id "chr8_47556009_47556135_-"; exonnum "4"; txlen "1370";
chr8	sragcm37_mid	exon	47556009	47556135	0.00582254631035486	-	.	gene_id "sragcm37_gene_47194"; transcript_id "sragcm37_gene_47194_tx_12"; exon_id "chr8_47556009_47556135_-"; exonnum "4"; txlen "1395";
chr8	sragcm37_mid	exon	47556009	47556135	0.00582254631035486	-	.	gene_id "sragcm37_gene_47194"; transcript_id "sragcm37_gene_47194_tx_13"; exon_id "chr8_47556009_47556135_-"; exonnum "4"; txlen "953";
chr8	sragcm37_mid	exon	47556009	47556135	0.00582254631035486	-	.	gene_id "sragcm37_gene_47194"; transcript_id "sragcm37_gene_47194_tx_14"; exon_id "chr8_47556009_47556135_-"; exonnum "4"; txlen "1505";
chr8	sragcm37_mid	exon	47556009	47556135	0.00582254631035486	-	.	gene_id "sragcm37_gene_47194"; transcript_id "sragcm37_gene_47194_tx_15"; exon_id "chr8_47556009_47556135_-"; exonnum "4"; txlen "1530";
chr8	sragcm37_mid	exon	47557647	47557782	0.00582254631035486	-	.	gene_id "sragcm37_gene_47194"; transcript_id "sragcm37_gene_47194_tx_11"; exon_id "chr8_47557647_47557782_-"; exonnum "3"; txlen "1370";
chr8	sragcm37_mid	exon	47557647	47557782	0.00582254631035486	-	.	gene_id "sragcm37_gene_47194"; transcript_id "sragcm37_gene_47194_tx_12"; exon_id "chr8_47557647_47557782_-"; exonnum "3"; txlen "1395";
chr8	sragcm37_mid	exon	47557647	47557782	0.00582254631035486	-	.	gene_id "sragcm37_gene_47194"; transcript_id "sragcm37_gene_47194_tx_13"; exon_id "chr8_47557647_47557782_-"; exonnum "3"; txlen "953";
chr8	sragcm37_mid	exon	47557647	47557782	0.00582254631035486	-	.	gene_id "sragcm37_gene_47194"; transcript_id "sragcm37_gene_47194_tx_14"; exon_id "chr8_47557647_47557782_-"; exonnum "3"; txlen "1505";
chr8	sragcm37_mid	exon	47557647	47557782	0.00582254631035486	-	.	gene_id "sragcm37_gene_47194"; transcript_id "sragcm37_gene_47194_tx_15"; exon_id "chr8_47557647_47557782_-"; exonnum "3"; txlen "1530";
chr8	sragcm37_mid	exon	47558673	47558709	0.00582254631035486	-	.	gene_id "sragcm37_gene_47194"; transcript_id "sragcm37_gene_47194_tx_11"; exon_id "chr8_47558673_47558709_-"; exonnum "2"; txlen "1370";
chr8	sragcm37_mid	exon	47558673	47558709	0.00582254631035486	-	.	gene_id "sragcm37_gene_47194"; transcript_id "sragcm37_gene_47194_tx_13"; exon_id "chr8_47558673_47558709_-"; exonnum "2"; txlen "953";
chr8	sragcm37_mid	exon	47558673	47558709	0.00582254631035486	-	.	gene_id "sragcm37_gene_47194"; transcript_id "sragcm37_gene_47194_tx_14"; exon_id "chr8_47558673_47558709_-"; exonnum "2"; txlen "1505";
chr8	sragcm37_mid	exon	47558673	47558734	0.00582254631035486	-	.	gene_id "sragcm37_gene_47194"; transcript_id "sragcm37_gene_47194_tx_12"; exon_id "chr8_47558673_47558734_-"; exonnum "2"; txlen "1395";
chr8	sragcm37_mid	exon	47558673	47558734	0.00582254631035486	-	.	gene_id "sragcm37_gene_47194"; transcript_id "sragcm37_gene_47194_tx_15"; exon_id "chr8_47558673_47558734_-"; exonnum "2"; txlen "1530";
chr8	sragcm37_ss	exon	47567565	47567822	0.00582254631035486	-	.	gene_id "sragcm37_gene_47194"; transcript_id "sragcm37_gene_47194_tx_11"; exon_id "chr8_47567565_47567822_-"; exonnum "1"; txlen "1370";
chr8	sragcm37_ss	exon	47567565	47567822	0.00582254631035486	-	.	gene_id "sragcm37_gene_47194"; transcript_id "sragcm37_gene_47194_tx_12"; exon_id "chr8_47567565_47567822_-"; exonnum "1"; txlen "1395";
chr8	sragcm37_ss	exon	47567565	47567822	0.00582254631035486	-	.	gene_id "sragcm37_gene_47194"; transcript_id "sragcm37_gene_47194_tx_13"; exon_id "chr8_47567565_47567822_-"; exonnum "1"; txlen "953";
chr8	sragcm37_ss	exon	47567565	47567822	0.00582254631035486	-	.	gene_id "sragcm37_gene_47194"; transcript_id "sragcm37_gene_47194_tx_14"; exon_id "chr8_47567565_47567822_-"; exonnum "1"; txlen "1505";
chr8	sragcm37_ss	exon	47567565	47567822	0.00582254631035486	-	.	gene_id "sragcm37_gene_47194"; transcript_id "sragcm37_gene_47194_tx_15"; exon_id "chr8_47567565_47567822_-"; exonnum "1"; txlen "1530";
chr8	sragcm37_es	exon	47580605	47582013	0.0028680854783423	-	.	gene_id "sragcm37_gene_40467"; transcript_id "sragcm37_gene_40467_tx_1"; exon_id "chr8_47580605_47582013_-"; exonnum "3"; txlen "1772";
chr8	sragcm37_es	exon	47580605	47582013	0.00226778851775903	-	.	gene_id "sragcm37_gene_40467"; transcript_id "sragcm37_gene_40467_tx_2"; exon_id "chr8_47580605_47582013_-"; exonnum "3"; txlen "1784";
chr8	sragcm37_mid	exon	47607529	47607815	0.0028680854783423	-	.	gene_id "sragcm37_gene_40467"; transcript_id "sragcm37_gene_40467_tx_1"; exon_id "chr8_47607529_47607815_-"; exonnum "2"; txlen "1772";
chr8	sragcm37_mid	exon	47607529	47607815	0.00226778851775903	-	.	gene_id "sragcm37_gene_40467"; transcript_id "sragcm37_gene_40467_tx_2"; exon_id "chr8_47607529_47607815_-"; exonnum "2"; txlen "1784";
chr8	sragcm37_ss	exon	47614654	47614729	0.0028680854783423	-	.	gene_id "sragcm37_gene_40467"; transcript_id "sragcm37_gene_40467_tx_1"; exon_id "chr8_47614654_47614729_-"; exonnum "1"; txlen "1772";
chr8	sragcm37_ss	exon	47619836	47619923	0.00226778851775903	-	.	gene_id "sragcm37_gene_40467"; transcript_id "sragcm37_gene_40467_tx_2"; exon_id "chr8_47619836_47619923_-"; exonnum "1"; txlen "1784";
chr8	HAVANA	UTR	47633083	47639414	0	-	.	gene_id "ENSMUSG00000038143.17"; transcript_id "ENSMUST00000079195.6"; gene_type "protein_coding"; gene_name "Stox2"; transcript_type "protein_coding"; transcript_name "Stox2-201"; exon_number 4; exon_id "ENSMUSE00001284354.2"; level 2; protein_id "ENSMUSP00000078190.6"; transcript_support_level "1"; mgi_id "MGI:1918319"; tag "basic"; tag "Ensembl_canonical"; tag "GENCODE_Primary"; tag "appris_principal_1"; tag "CCDS"; ccdsid "CCDS52548.1"; havana_gene "OTTMUSG00000061347.1"; havana_transcript "OTTMUST00000149685.1";
chr8	HAVANA	exon	47633083	47639607	0	-	.	gene_id "ENSMUSG00000038143.17"; transcript_id "ENSMUST00000079195.6"; gene_type "protein_coding"; gene_name "Stox2"; transcript_type "protein_coding"; transcript_name "Stox2-201"; exon_number 4; exon_id "ENSMUSE00001284354.2"; level 2; protein_id "ENSMUSP00000078190.6"; transcript_support_level "1"; mgi_id "MGI:1918319"; tag "basic"; tag "Ensembl_canonical"; tag "GENCODE_Primary"; tag "appris_principal_1"; tag "CCDS"; ccdsid "CCDS52548.1"; havana_gene "OTTMUSG00000061347.1"; havana_transcript "OTTMUST00000149685.1";
chr8	HAVANA	exon	47633083	47639607	0	-	.	gene_id "ENSMUSG00000038143.17"; transcript_id "ENSMUST00000211882.2"; gene_type "protein_coding"; gene_name "Stox2"; transcript_type "protein_coding"; transcript_name "Stox2-209"; exon_number 6; exon_id "ENSMUSE00001391019.2"; level 2; protein_id "ENSMUSP00000148776.2"; transcript_support_level "5"; mgi_id "MGI:1918319"; tag "basic"; havana_gene "OTTMUSG00000061347.1"; havana_transcript "OTTMUST00000151739.1";
chr8	HAVANA	UTR	47633083	47639607	0	-	.	gene_id "ENSMUSG00000038143.17"; transcript_id "ENSMUST00000211882.2"; gene_type "protein_coding"; gene_name "Stox2"; transcript_type "protein_coding"; transcript_name "Stox2-209"; exon_number 6; exon_id "ENSMUSE00001391019.2"; level 2; protein_id "ENSMUSP00000148776.2"; transcript_support_level "5"; mgi_id "MGI:1918319"; tag "basic"; havana_gene "OTTMUSG00000061347.1"; havana_transcript "OTTMUST00000151739.1";
chr8	HAVANA	transcript	47633083	47742437	0	-	.	gene_id "ENSMUSG00000038143.17"; transcript_id "ENSMUST00000079195.6"; gene_type "protein_coding"; gene_name "Stox2"; transcript_type "protein_coding"; transcript_name "Stox2-201"; level 2; protein_id "ENSMUSP00000078190.6"; transcript_support_level "1"; mgi_id "MGI:1918319"; tag "basic"; tag "Ensembl_canonical"; tag "GENCODE_Primary"; tag "appris_principal_1"; tag "CCDS"; ccdsid "CCDS52548.1"; havana_gene "OTTMUSG00000061347.1"; havana_transcript "OTTMUST00000149685.1";
chr8	HAVANA	transcript	47633083	47866872	0	-	.	gene_id "ENSMUSG00000038143.17"; transcript_id "ENSMUST00000211882.2"; gene_type "protein_coding"; gene_name "Stox2"; transcript_type "protein_coding"; transcript_name "Stox2-209"; level 2; protein_id "ENSMUSP00000148776.2"; transcript_support_level "5"; mgi_id "MGI:1918319"; tag "basic"; havana_gene "OTTMUSG00000061347.1"; havana_transcript "OTTMUST00000151739.1";
chr8	HAVANA	gene	47633083	47899397	0	-	.	gene_id "ENSMUSG00000038143.17"; gene_type "protein_coding"; gene_name "Stox2"; level 2; mgi_id "MGI:1918319"; havana_gene "OTTMUSG00000061347.1";
chr8	HAVANA	exon	47638975	47639607	0	-	.	gene_id "ENSMUSG00000038143.17"; transcript_id "ENSMUST00000110367.10"; gene_type "protein_coding"; gene_name "Stox2"; transcript_type "protein_coding"; transcript_name "Stox2-202"; exon_number 5; exon_id "ENSMUSE00001305046.3"; level 2; protein_id "ENSMUSP00000105996.3"; transcript_support_level "1"; mgi_id "MGI:1918319"; tag "alternative_5_UTR"; tag "basic"; tag "CCDS"; ccdsid "CCDS40336.1"; havana_gene "OTTMUSG00000061347.1"; havana_transcript "OTTMUST00000149686.1";
chr8	HAVANA	UTR	47638975	47639607	0	-	.	gene_id "ENSMUSG00000038143.17"; transcript_id "ENSMUST00000110367.10"; gene_type "protein_coding"; gene_name "Stox2"; transcript_type "protein_coding"; transcript_name "Stox2-202"; exon_number 5; exon_id "ENSMUSE00001305046.3"; level 2; protein_id "ENSMUSP00000105996.3"; transcript_support_level "1"; mgi_id "MGI:1918319"; tag "alternative_5_UTR"; tag "basic"; tag "CCDS"; ccdsid "CCDS40336.1"; havana_gene "OTTMUSG00000061347.1"; havana_transcript "OTTMUST00000149686.1";
chr8	ENSEMBL_gcm37	exon	47638975	47639607	2.54081519204328	-	.	gene_id "ENSMUSG00000038143.17"; transcript_id "ENSMUSG00000038143.17_tx_10"; exon_id "chr8_47638975_47639607_-"; exonnum "7"; txlen "3899";
chr8	ENSEMBL_gcm37	exon	47638975	47639607	0.234509341806273	-	.	gene_id "ENSMUSG00000038143.17"; transcript_id "ENSMUSG00000038143.17_tx_11"; exon_id "chr8_47638975_47639607_-"; exonnum "7"; txlen "4786";
chr8	ENSEMBL_gcm37	exon	47638975	47639607	31.7034066128185	-	.	gene_id "ENSMUSG00000038143.17"; transcript_id "ENSMUSG00000038143.17_tx_3"; exon_id "chr8_47638975_47639607_-"; exonnum "5"; txlen "4630";
chr8	ENSEMBL_gcm37	exon	47638975	47639607	8.59997525031954	-	.	gene_id "ENSMUSG00000038143.17"; transcript_id "ENSMUSG00000038143.17_tx_8"; exon_id "chr8_47638975_47639607_-"; exonnum "6"; txlen "3845";
chr8	ENSEMBL_gcm37	exon	47638975	47639607	8.56191075848542	-	.	gene_id "ENSMUSG00000038143.17"; transcript_id "ENSMUSG00000038143.17_tx_9"; exon_id "chr8_47638975_47639607_-"; exonnum "6"; txlen "4684";
chr8	HAVANA	transcript	47638975	47805383	0	-	.	gene_id "ENSMUSG00000038143.17"; transcript_id "ENSMUST00000110367.10"; gene_type "protein_coding"; gene_name "Stox2"; transcript_type "protein_coding"; transcript_name "Stox2-202"; level 2; protein_id "ENSMUSP00000105996.3"; transcript_support_level "1"; mgi_id "MGI:1918319"; tag "alternative_5_UTR"; tag "basic"; tag "CCDS"; ccdsid "CCDS40336.1"; havana_gene "OTTMUSG00000061347.1"; havana_transcript "OTTMUST00000149686.1";
chr8	HAVANA	exon	47638991	47639607	0	-	.	gene_id "ENSMUSG00000038143.17"; transcript_id "ENSMUST00000211737.2"; gene_type "protein_coding"; gene_name "Stox2"; transcript_type "protein_coding"; transcript_name "Stox2-208"; exon_number 5; exon_id "ENSMUSE00001385703.2"; level 2; protein_id "ENSMUSP00000147477.2"; transcript_support_level "1"; mgi_id "MGI:1918319"; tag "basic"; tag "CCDS"; ccdsid "CCDS85535.1"; havana_gene "OTTMUSG00000061347.1"; havana_transcript "OTTMUST00000149687.1";
chr8	HAVANA	UTR	47638991	47639607	0	-	.	gene_id "ENSMUSG00000038143.17"; transcript_id "ENSMUST00000211737.2"; gene_type "protein_coding"; gene_name "Stox2"; transcript_type "protein_coding"; transcript_name "Stox2-208"; exon_number 5; exon_id "ENSMUSE00001385703.2"; level 2; protein_id "ENSMUSP00000147477.2"; transcript_support_level "1"; mgi_id "MGI:1918319"; tag "basic"; tag "CCDS"; ccdsid "CCDS85535.1"; havana_gene "OTTMUSG00000061347.1"; havana_transcript "OTTMUST00000149687.1";
chr8	HAVANA	transcript	47638991	47742397	0	-	.	gene_id "ENSMUSG00000038143.17"; transcript_id "ENSMUST00000211737.2"; gene_type "protein_coding"; gene_name "Stox2"; transcript_type "protein_coding"; transcript_name "Stox2-208"; level 2; protein_id "ENSMUSP00000147477.2"; transcript_support_level "1"; mgi_id "MGI:1918319"; tag "basic"; tag "CCDS"; ccdsid "CCDS85535.1"; havana_gene "OTTMUSG00000061347.1"; havana_transcript "OTTMUST00000149687.1";
chr8	HAVANA	stop_codon	47639412	47639414	0	-	0	gene_id "ENSMUSG00000038143.17"; transcript_id "ENSMUST00000079195.6"; gene_type "protein_coding"; gene_name "Stox2"; transcript_type "protein_coding"; transcript_name "Stox2-201"; exon_number 4; exon_id "ENSMUSE00001284354.2"; level 2; protein_id "ENSMUSP00000078190.6"; transcript_support_level "1"; mgi_id "MGI:1918319"; tag "basic"; tag "Ensembl_canonical"; tag "GENCODE_Primary"; tag "appris_principal_1"; tag "CCDS"; ccdsid "CCDS52548.1"; havana_gene "OTTMUSG00000061347.1"; havana_transcript "OTTMUST00000149685.1";
chr8	HAVANA	CDS	47639415	47639607	0	-	1	gene_id "ENSMUSG00000038143.17"; transcript_id "ENSMUST00000079195.6"; gene_type "protein_coding"; gene_name "Stox2"; transcript_type "protein_coding"; transcript_name "Stox2-201"; exon_number 4; exon_id "ENSMUSE00001284354.2"; level 2; protein_id "ENSMUSP00000078190.6"; transcript_support_level "1"; mgi_id "MGI:1918319"; tag "basic"; tag "Ensembl_canonical"; tag "GENCODE_Primary"; tag "appris_principal_1"; tag "CCDS"; ccdsid "CCDS52548.1"; havana_gene "OTTMUSG00000061347.1"; havana_transcript "OTTMUST00000149685.1";
chr8	HAVANA	UTR	47644538	47644717	0	-	.	gene_id "ENSMUSG00000038143.17"; transcript_id "ENSMUST00000210030.2"; gene_type "protein_coding"; gene_name "Stox2"; transcript_type "protein_coding"; transcript_name "Stox2-206"; exon_number 4; exon_id "ENSMUSE00001386882.2"; level 2; protein_id "ENSMUSP00000147281.2"; transcript_support_level "1"; mgi_id "MGI:1918319"; tag "basic"; tag "CCDS"; ccdsid "CCDS40336.1"; havana_gene "OTTMUSG00000061347.1"; havana_transcript "OTTMUST00000149688.1";
chr8	HAVANA	exon	47644538	47644721	0	-	.	gene_id "ENSMUSG00000038143.17"; transcript_id "ENSMUST00000210030.2"; gene_type "protein_coding"; gene_name "Stox2"; transcript_type "protein_coding"; transcript_name "Stox2-206"; exon_number 4; exon_id "ENSMUSE00001386882.2"; level 2; protein_id "ENSMUSP00000147281.2"; transcript_support_level "1"; mgi_id "MGI:1918319"; tag "basic"; tag "CCDS"; ccdsid "CCDS40336.1"; havana_gene "OTTMUSG00000061347.1"; havana_transcript "OTTMUST00000149688.1";
chr8	HAVANA	transcript	47644538	47673270	0	-	.	gene_id "ENSMUSG00000038143.17"; transcript_id "ENSMUST00000210030.2"; gene_type "protein_coding"; gene_name "Stox2"; transcript_type "protein_coding"; transcript_name "Stox2-206"; level 2; protein_id "ENSMUSP00000147281.2"; transcript_support_level "1"; mgi_id "MGI:1918319"; tag "basic"; tag "CCDS"; ccdsid "CCDS40336.1"; havana_gene "OTTMUSG00000061347.1"; havana_transcript "OTTMUST00000149688.1";
chr8	HAVANA	exon	47644651	47644721	0	-	.	gene_id "ENSMUSG00000038143.17"; transcript_id "ENSMUST00000209337.2"; gene_type "protein_coding"; gene_name "Stox2"; transcript_type "nonsense_mediated_decay"; transcript_name "Stox2-204"; exon_number 5; exon_id "ENSMUSE00001386163.2"; level 2; protein_id "ENSMUSP00000148231.2"; transcript_support_level "1"; mgi_id "MGI:1918319"; havana_gene "OTTMUSG00000061347.1"; havana_transcript "OTTMUST00000149689.1";
chr8	HAVANA	UTR	47644651	47644721	0	-	.	gene_id "ENSMUSG00000038143.17"; transcript_id "ENSMUST00000209337.2"; gene_type "protein_coding"; gene_name "Stox2"; transcript_type "nonsense_mediated_decay"; transcript_name "Stox2-204"; exon_number 5; exon_id "ENSMUSE00001386163.2"; level 2; protein_id "ENSMUSP00000148231.2"; transcript_support_level "1"; mgi_id "MGI:1918319"; havana_gene "OTTMUSG00000061347.1"; havana_transcript "OTTMUST00000149689.1";
chr8	HAVANA	transcript	47644651	47673228	0	-	.	gene_id "ENSMUSG00000038143.17"; transcript_id "ENSMUST00000209337.2"; gene_type "protein_coding"; gene_name "Stox2"; transcript_type "nonsense_mediated_decay"; transcript_name "Stox2-204"; level 2; protein_id "ENSMUSP00000148231.2"; transcript_support_level "1"; mgi_id "MGI:1918319"; havana_gene "OTTMUSG00000061347.1"; havana_transcript "OTTMUST00000149689.1";
chr8	HAVANA	UTR	47644668	47644717	0	-	.	gene_id "ENSMUSG00000038143.17"; transcript_id "ENSMUST00000211882.2"; gene_type "protein_coding"; gene_name "Stox2"; transcript_type "protein_coding"; transcript_name "Stox2-209"; exon_number 5; exon_id "ENSMUSE00000683654.2"; level 2; protein_id "ENSMUSP00000148776.2"; transcript_support_level "5"; mgi_id "MGI:1918319"; tag "basic"; havana_gene "OTTMUSG00000061347.1"; havana_transcript "OTTMUST00000151739.1";
chr8	HAVANA	UTR	47644668	47644717	0	-	.	gene_id "ENSMUSG00000038143.17"; transcript_id "ENSMUST00000110367.10"; gene_type "protein_coding"; gene_name "Stox2"; transcript_type "protein_coding"; transcript_name "Stox2-202"; exon_number 4; exon_id "ENSMUSE00000683654.2"; level 2; protein_id "ENSMUSP00000105996.3"; transcript_support_level "1"; mgi_id "MGI:1918319"; tag "alternative_5_UTR"; tag "basic"; tag "CCDS"; ccdsid "CCDS40336.1"; havana_gene "OTTMUSG00000061347.1"; havana_transcript "OTTMUST00000149686.1";
chr8	HAVANA	UTR	47644668	47644717	0	-	.	gene_id "ENSMUSG00000038143.17"; transcript_id "ENSMUST00000211737.2"; gene_type "protein_coding"; gene_name "Stox2"; transcript_type "protein_coding"; transcript_name "Stox2-208"; exon_number 4; exon_id "ENSMUSE00000683654.2"; level 2; protein_id "ENSMUSP00000147477.2"; transcript_support_level "1"; mgi_id "MGI:1918319"; tag "basic"; tag "CCDS"; ccdsid "CCDS85535.1"; havana_gene "OTTMUSG00000061347.1"; havana_transcript "OTTMUST00000149687.1";
chr8	HAVANA	exon	47644668	47644721	0	-	.	gene_id "ENSMUSG00000038143.17"; transcript_id "ENSMUST00000211882.2"; gene_type "protein_coding"; gene_name "Stox2"; transcript_type "protein_coding"; transcript_name "Stox2-209"; exon_number 5; exon_id "ENSMUSE00000683654.2"; level 2; protein_id "ENSMUSP00000148776.2"; transcript_support_level "5"; mgi_id "MGI:1918319"; tag "basic"; havana_gene "OTTMUSG00000061347.1"; havana_transcript "OTTMUST00000151739.1";
chr8	HAVANA	exon	47644668	47644721	0	-	.	gene_id "ENSMUSG00000038143.17"; transcript_id "ENSMUST00000110367.10"; gene_type "protein_coding"; gene_name "Stox2"; transcript_type "protein_coding"; transcript_name "Stox2-202"; exon_number 4; exon_id "ENSMUSE00000683654.2"; level 2; protein_id "ENSMUSP00000105996.3"; transcript_support_level "1"; mgi_id "MGI:1918319"; tag "alternative_5_UTR"; tag "basic"; tag "CCDS"; ccdsid "CCDS40336.1"; havana_gene "OTTMUSG00000061347.1"; havana_transcript "OTTMUST00000149686.1";
chr8	HAVANA	exon	47644668	47644721	0	-	.	gene_id "ENSMUSG00000038143.17"; transcript_id "ENSMUST00000211737.2"; gene_type "protein_coding"; gene_name "Stox2"; transcript_type "protein_coding"; transcript_name "Stox2-208"; exon_number 4; exon_id "ENSMUSE00000683654.2"; level 2; protein_id "ENSMUSP00000147477.2"; transcript_support_level "1"; mgi_id "MGI:1918319"; tag "basic"; tag "CCDS"; ccdsid "CCDS85535.1"; havana_gene "OTTMUSG00000061347.1"; havana_transcript "OTTMUST00000149687.1";
chr8	ENSEMBL_gcm37	exon	47644668	47644721	2.54081519204328	-	.	gene_id "ENSMUSG00000038143.17"; transcript_id "ENSMUSG00000038143.17_tx_10"; exon_id "chr8_47644668_47644721_-"; exonnum "6"; txlen "3899";
chr8	ENSEMBL_gcm37	exon	47644668	47644721	0.234509341806273	-	.	gene_id "ENSMUSG00000038143.17"; transcript_id "ENSMUSG00000038143.17_tx_11"; exon_id "chr8_47644668_47644721_-"; exonnum "6"; txlen "4786";
chr8	ENSEMBL_gcm37	exon	47644668	47644721	8.56191075848542	-	.	gene_id "ENSMUSG00000038143.17"; transcript_id "ENSMUSG00000038143.17_tx_9"; exon_id "chr8_47644668_47644721_-"; exonnum "5"; txlen "4684";
chr8	HAVANA	stop_codon	47644715	47644717	0	-	0	gene_id "ENSMUSG00000038143.17"; transcript_id "ENSMUST00000211882.2"; gene_type "protein_coding"; gene_name "Stox2"; transcript_type "protein_coding"; transcript_name "Stox2-209"; exon_number 5; exon_id "ENSMUSE00000683654.2"; level 2; protein_id "ENSMUSP00000148776.2"; transcript_support_level "5"; mgi_id "MGI:1918319"; tag "basic"; havana_gene "OTTMUSG00000061347.1"; havana_transcript "OTTMUST00000151739.1";
chr8	HAVANA	stop_codon	47644715	47644717	0	-	0	gene_id "ENSMUSG00000038143.17"; transcript_id "ENSMUST00000110367.10"; gene_type "protein_coding"; gene_name "Stox2"; transcript_type "protein_coding"; transcript_name "Stox2-202"; exon_number 4; exon_id "ENSMUSE00000683654.2"; level 2; protein_id "ENSMUSP00000105996.3"; transcript_support_level "1"; mgi_id "MGI:1918319"; tag "alternative_5_UTR"; tag "basic"; tag "CCDS"; ccdsid "CCDS40336.1"; havana_gene "OTTMUSG00000061347.1"; havana_transcript "OTTMUST00000149686.1";
chr8	HAVANA	stop_codon	47644715	47644717	0	-	0	gene_id "ENSMUSG00000038143.17"; transcript_id "ENSMUST00000211737.2"; gene_type "protein_coding"; gene_name "Stox2"; transcript_type "protein_coding"; transcript_name "Stox2-208"; exon_number 4; exon_id "ENSMUSE00000683654.2"; level 2; protein_id "ENSMUSP00000147477.2"; transcript_support_level "1"; mgi_id "MGI:1918319"; tag "basic"; tag "CCDS"; ccdsid "CCDS85535.1"; havana_gene "OTTMUSG00000061347.1"; havana_transcript "OTTMUST00000149687.1";
chr8	HAVANA	stop_codon	47644715	47644717	0	-	0	gene_id "ENSMUSG00000038143.17"; transcript_id "ENSMUST00000210030.2"; gene_type "protein_coding"; gene_name "Stox2"; transcript_type "protein_coding"; transcript_name "Stox2-206"; exon_number 4; exon_id "ENSMUSE00001386882.2"; level 2; protein_id "ENSMUSP00000147281.2"; transcript_support_level "1"; mgi_id "MGI:1918319"; tag "basic"; tag "CCDS"; ccdsid "CCDS40336.1"; havana_gene "OTTMUSG00000061347.1"; havana_transcript "OTTMUST00000149688.1";
chr8	HAVANA	CDS	47644718	47644721	0	-	1	gene_id "ENSMUSG00000038143.17"; transcript_id "ENSMUST00000211882.2"; gene_type "protein_coding"; gene_name "Stox2"; transcript_type "protein_coding"; transcript_name "Stox2-209"; exon_number 5; exon_id "ENSMUSE00000683654.2"; level 2; protein_id "ENSMUSP00000148776.2"; transcript_support_level "5"; mgi_id "MGI:1918319"; tag "basic"; havana_gene "OTTMUSG00000061347.1"; havana_transcript "OTTMUST00000151739.1";
chr8	HAVANA	CDS	47644718	47644721	0	-	1	gene_id "ENSMUSG00000038143.17"; transcript_id "ENSMUST00000110367.10"; gene_type "protein_coding"; gene_name "Stox2"; transcript_type "protein_coding"; transcript_name "Stox2-202"; exon_number 4; exon_id "ENSMUSE00000683654.2"; level 2; protein_id "ENSMUSP00000105996.3"; transcript_support_level "1"; mgi_id "MGI:1918319"; tag "alternative_5_UTR"; tag "basic"; tag "CCDS"; ccdsid "CCDS40336.1"; havana_gene "OTTMUSG00000061347.1"; havana_transcript "OTTMUST00000149686.1";
chr8	HAVANA	CDS	47644718	47644721	0	-	1	gene_id "ENSMUSG00000038143.17"; transcript_id "ENSMUST00000211737.2"; gene_type "protein_coding"; gene_name "Stox2"; transcript_type "protein_coding"; transcript_name "Stox2-208"; exon_number 4; exon_id "ENSMUSE00000683654.2"; level 2; protein_id "ENSMUSP00000147477.2"; transcript_support_level "1"; mgi_id "MGI:1918319"; tag "basic"; tag "CCDS"; ccdsid "CCDS85535.1"; havana_gene "OTTMUSG00000061347.1"; havana_transcript "OTTMUST00000149687.1";
chr8	HAVANA	CDS	47644718	47644721	0	-	1	gene_id "ENSMUSG00000038143.17"; transcript_id "ENSMUST00000210030.2"; gene_type "protein_coding"; gene_name "Stox2"; transcript_type "protein_coding"; transcript_name "Stox2-206"; exon_number 4; exon_id "ENSMUSE00001386882.2"; level 2; protein_id "ENSMUSP00000147281.2"; transcript_support_level "1"; mgi_id "MGI:1918319"; tag "basic"; tag "CCDS"; ccdsid "CCDS40336.1"; havana_gene "OTTMUSG00000061347.1"; havana_transcript "OTTMUST00000149688.1";
chr8	HAVANA	exon	47644874	47647139	0	-	.	gene_id "ENSMUSG00000038143.17"; transcript_id "ENSMUST00000079195.6"; gene_type "protein_coding"; gene_name "Stox2"; transcript_type "protein_coding"; transcript_name "Stox2-201"; exon_number 3; exon_id "ENSMUSE00000582369.2"; level 2; protein_id "ENSMUSP00000078190.6"; transcript_support_level "1"; mgi_id "MGI:1918319"; tag "basic"; tag "Ensembl_canonical"; tag "GENCODE_Primary"; tag "appris_principal_1"; tag "CCDS"; ccdsid "CCDS52548.1"; havana_gene "OTTMUSG00000061347.1"; havana_transcript "OTTMUST00000149685.1";
chr8	HAVANA	CDS	47644874	47647139	0	-	2	gene_id "ENSMUSG00000038143.17"; transcript_id "ENSMUST00000079195.6"; gene_type "protein_coding"; gene_name "Stox2"; transcript_type "protein_coding"; transcript_name "Stox2-201"; exon_number 3; exon_id "ENSMUSE00000582369.2"; level 2; protein_id "ENSMUSP00000078190.6"; transcript_support_level "1"; mgi_id "MGI:1918319"; tag "basic"; tag "Ensembl_canonical"; tag "GENCODE_Primary"; tag "appris_principal_1"; tag "CCDS"; ccdsid "CCDS52548.1"; havana_gene "OTTMUSG00000061347.1"; havana_transcript "OTTMUST00000149685.1";
chr8	HAVANA	exon	47644874	47647139	0	-	.	gene_id "ENSMUSG00000038143.17"; transcript_id "ENSMUST00000211882.2"; gene_type "protein_coding"; gene_name "Stox2"; transcript_type "protein_coding"; transcript_name "Stox2-209"; exon_number 4; exon_id "ENSMUSE00000582369.2"; level 2; protein_id "ENSMUSP00000148776.2"; transcript_support_level "5"; mgi_id "MGI:1918319"; tag "basic"; havana_gene "OTTMUSG00000061347.1"; havana_transcript "OTTMUST00000151739.1";
chr8	HAVANA	CDS	47644874	47647139	0	-	2	gene_id "ENSMUSG00000038143.17"; transcript_id "ENSMUST00000211882.2"; gene_type "protein_coding"; gene_name "Stox2"; transcript_type "protein_coding"; transcript_name "Stox2-209"; exon_number 4; exon_id "ENSMUSE00000582369.2"; level 2; protein_id "ENSMUSP00000148776.2"; transcript_support_level "5"; mgi_id "MGI:1918319"; tag "basic"; havana_gene "OTTMUSG00000061347.1"; havana_transcript "OTTMUST00000151739.1";
chr8	HAVANA	exon	47644874	47647139	0	-	.	gene_id "ENSMUSG00000038143.17"; transcript_id "ENSMUST00000110367.10"; gene_type "protein_coding"; gene_name "Stox2"; transcript_type "protein_coding"; transcript_name "Stox2-202"; exon_number 3; exon_id "ENSMUSE00000582369.2"; level 2; protein_id "ENSMUSP00000105996.3"; transcript_support_level "1"; mgi_id "MGI:1918319"; tag "alternative_5_UTR"; tag "basic"; tag "CCDS"; ccdsid "CCDS40336.1"; havana_gene "OTTMUSG00000061347.1"; havana_transcript "OTTMUST00000149686.1";
chr8	HAVANA	CDS	47644874	47647139	0	-	2	gene_id "ENSMUSG00000038143.17"; transcript_id "ENSMUST00000110367.10"; gene_type "protein_coding"; gene_name "Stox2"; transcript_type "protein_coding"; transcript_name "Stox2-202"; exon_number 3; exon_id "ENSMUSE00000582369.2"; level 2; protein_id "ENSMUSP00000105996.3"; transcript_support_level "1"; mgi_id "MGI:1918319"; tag "alternative_5_UTR"; tag "basic"; tag "CCDS"; ccdsid "CCDS40336.1"; havana_gene "OTTMUSG00000061347.1"; havana_transcript "OTTMUST00000149686.1";
chr8	HAVANA	exon	47644874	47647139	0	-	.	gene_id "ENSMUSG00000038143.17"; transcript_id "ENSMUST00000211737.2"; gene_type "protein_coding"; gene_name "Stox2"; transcript_type "protein_coding"; transcript_name "Stox2-208"; exon_number 3; exon_id "ENSMUSE00000582369.2"; level 2; protein_id "ENSMUSP00000147477.2"; transcript_support_level "1"; mgi_id "MGI:1918319"; tag "basic"; tag "CCDS"; ccdsid "CCDS85535.1"; havana_gene "OTTMUSG00000061347.1"; havana_transcript "OTTMUST00000149687.1";
chr8	HAVANA	CDS	47644874	47647139	0	-	2	gene_id "ENSMUSG00000038143.17"; transcript_id "ENSMUST00000211737.2"; gene_type "protein_coding"; gene_name "Stox2"; transcript_type "protein_coding"; transcript_name "Stox2-208"; exon_number 3; exon_id "ENSMUSE00000582369.2"; level 2; protein_id "ENSMUSP00000147477.2"; transcript_support_level "1"; mgi_id "MGI:1918319"; tag "basic"; tag "CCDS"; ccdsid "CCDS85535.1"; havana_gene "OTTMUSG00000061347.1"; havana_transcript "OTTMUST00000149687.1";
chr8	HAVANA	exon	47644874	47647139	0	-	.	gene_id "ENSMUSG00000038143.17"; transcript_id "ENSMUST00000210030.2"; gene_type "protein_coding"; gene_name "Stox2"; transcript_type "protein_coding"; transcript_name "Stox2-206"; exon_number 3; exon_id "ENSMUSE00000582369.2"; level 2; protein_id "ENSMUSP00000147281.2"; transcript_support_level "1"; mgi_id "MGI:1918319"; tag "basic"; tag "CCDS"; ccdsid "CCDS40336.1"; havana_gene "OTTMUSG00000061347.1"; havana_transcript "OTTMUST00000149688.1";
chr8	HAVANA	CDS	47644874	47647139	0	-	2	gene_id "ENSMUSG00000038143.17"; transcript_id "ENSMUST00000210030.2"; gene_type "protein_coding"; gene_name "Stox2"; transcript_type "protein_coding"; transcript_name "Stox2-206"; exon_number 3; exon_id "ENSMUSE00000582369.2"; level 2; protein_id "ENSMUSP00000147281.2"; transcript_support_level "1"; mgi_id "MGI:1918319"; tag "basic"; tag "CCDS"; ccdsid "CCDS40336.1"; havana_gene "OTTMUSG00000061347.1"; havana_transcript "OTTMUST00000149688.1";
chr8	HAVANA	exon	47644874	47647139	0	-	.	gene_id "ENSMUSG00000038143.17"; transcript_id "ENSMUST00000209337.2"; gene_type "protein_coding"; gene_name "Stox2"; transcript_type "nonsense_mediated_decay"; transcript_name "Stox2-204"; exon_number 4; exon_id "ENSMUSE00001384765.2"; level 2; protein_id "ENSMUSP00000148231.2"; transcript_support_level "1"; mgi_id "MGI:1918319"; havana_gene "OTTMUSG00000061347.1"; havana_transcript "OTTMUST00000149689.1";
chr8	HAVANA	UTR	47644874	47647139	0	-	.	gene_id "ENSMUSG00000038143.17"; transcript_id "ENSMUST00000209337.2"; gene_type "protein_coding"; gene_name "Stox2"; transcript_type "nonsense_mediated_decay"; transcript_name "Stox2-204"; exon_number 4; exon_id "ENSMUSE00001384765.2"; level 2; protein_id "ENSMUSP00000148231.2"; transcript_support_level "1"; mgi_id "MGI:1918319"; havana_gene "OTTMUSG00000061347.1"; havana_transcript "OTTMUST00000149689.1";
chr8	ENSEMBL_gcm37	exon	47644874	47647139	2.54081519204328	-	.	gene_id "ENSMUSG00000038143.17"; transcript_id "ENSMUSG00000038143.17_tx_10"; exon_id "chr8_47644874_47647139_-"; exonnum "5"; txlen "3899";
chr8	ENSEMBL_gcm37	exon	47644874	47647139	0.234509341806273	-	.	gene_id "ENSMUSG00000038143.17"; transcript_id "ENSMUSG00000038143.17_tx_11"; exon_id "chr8_47644874_47647139_-"; exonnum "5"; txlen "4786";
chr8	ENSEMBL_gcm37	exon	47644874	47647139	31.7034066128185	-	.	gene_id "ENSMUSG00000038143.17"; transcript_id "ENSMUSG00000038143.17_tx_3"; exon_id "chr8_47644874_47647139_-"; exonnum "4"; txlen "4630";
chr8	ENSEMBL_gcm37	exon	47644874	47647139	8.59997525031954	-	.	gene_id "ENSMUSG00000038143.17"; transcript_id "ENSMUSG00000038143.17_tx_8"; exon_id "chr8_47644874_47647139_-"; exonnum "5"; txlen "3845";
chr8	ENSEMBL_gcm37	exon	47644874	47647139	8.56191075848542	-	.	gene_id "ENSMUSG00000038143.17"; transcript_id "ENSMUSG00000038143.17_tx_9"; exon_id "chr8_47644874_47647139_-"; exonnum "4"; txlen "4684";
chr8	HAVANA	exon	47646977	47647139	0	-	.	gene_id "ENSMUSG00000038143.17"; transcript_id "ENSMUST00000210153.2"; gene_type "protein_coding"; gene_name "Stox2"; transcript_type "protein_coding"; transcript_name "Stox2-207"; exon_number 3; exon_id "ENSMUSE00001389294.2"; level 2; protein_id "ENSMUSP00000147670.2"; transcript_support_level "1"; mgi_id "MGI:1918319"; tag "mRNA_end_NF"; tag "cds_end_NF"; tag "alternative_5_UTR"; havana_gene "OTTMUSG00000061347.1"; havana_transcript "OTTMUST00000149692.1";
chr8	HAVANA	CDS	47646977	47647139	0	-	2	gene_id "ENSMUSG00000038143.17"; transcript_id "ENSMUST00000210153.2"; gene_type "protein_coding"; gene_name "Stox2"; transcript_type "protein_coding"; transcript_name "Stox2-207"; exon_number 3; exon_id "ENSMUSE00001389294.2"; level 2; protein_id "ENSMUSP00000147670.2"; transcript_support_level "1"; mgi_id "MGI:1918319"; tag "mRNA_end_NF"; tag "cds_end_NF"; tag "alternative_5_UTR"; havana_gene "OTTMUSG00000061347.1"; havana_transcript "OTTMUST00000149692.1";
chr8	HAVANA	transcript	47646977	47695721	0	-	.	gene_id "ENSMUSG00000038143.17"; transcript_id "ENSMUST00000210153.2"; gene_type "protein_coding"; gene_name "Stox2"; transcript_type "protein_coding"; transcript_name "Stox2-207"; level 2; protein_id "ENSMUSP00000147670.2"; transcript_support_level "1"; mgi_id "MGI:1918319"; tag "mRNA_end_NF"; tag "cds_end_NF"; tag "alternative_5_UTR"; havana_gene "OTTMUSG00000061347.1"; havana_transcript "OTTMUST00000149692.1";
chr8	sragcm37_mid	exon	47649681	47649775	2.54081519204328	-	.	gene_id "ENSMUSG00000038143.17"; transcript_id "ENSMUSG00000038143.17_tx_10"; exon_id "chr8_47649681_47649775_-"; exonnum "4"; txlen "3899";
chr8	sragcm37_mid	exon	47649681	47649775	0.234509341806273	-	.	gene_id "ENSMUSG00000038143.17"; transcript_id "ENSMUSG00000038143.17_tx_11"; exon_id "chr8_47649681_47649775_-"; exonnum "4"; txlen "4786";
chr8	sragcm37_mid	exon	47649681	47649775	31.7034066128185	-	.	gene_id "ENSMUSG00000038143.17"; transcript_id "ENSMUSG00000038143.17_tx_3"; exon_id "chr8_47649681_47649775_-"; exonnum "3"; txlen "4630";
chr8	sragcm37_mid	exon	47649681	47649775	8.59997525031954	-	.	gene_id "ENSMUSG00000038143.17"; transcript_id "ENSMUSG00000038143.17_tx_8"; exon_id "chr8_47649681_47649775_-"; exonnum "4"; txlen "3845";
chr8	sragcm37_mid	exon	47649681	47649775	8.56191075848542	-	.	gene_id "ENSMUSG00000038143.17"; transcript_id "ENSMUSG00000038143.17_tx_9"; exon_id "chr8_47649681_47649775_-"; exonnum "3"; txlen "4684";
chr8	HAVANA	UTR	47651262	47651328	0	-	.	gene_id "ENSMUSG00000038143.17"; transcript_id "ENSMUST00000209337.2"; gene_type "protein_coding"; gene_name "Stox2"; transcript_type "nonsense_mediated_decay"; transcript_name "Stox2-204"; exon_number 3; exon_id "ENSMUSE00001387982.2"; level 2; protein_id "ENSMUSP00000148231.2"; transcript_support_level "1"; mgi_id "MGI:1918319"; havana_gene "OTTMUSG00000061347.1"; havana_transcript "OTTMUST00000149689.1";
chr8	HAVANA	exon	47651262	47651363	0	-	.	gene_id "ENSMUSG00000038143.17"; transcript_id "ENSMUST00000209337.2"; gene_type "protein_coding"; gene_name "Stox2"; transcript_type "nonsense_mediated_decay"; transcript_name "Stox2-204"; exon_number 3; exon_id "ENSMUSE00001387982.2"; level 2; protein_id "ENSMUSP00000148231.2"; transcript_support_level "1"; mgi_id "MGI:1918319"; havana_gene "OTTMUSG00000061347.1"; havana_transcript "OTTMUST00000149689.1";
chr8	ENSEMBL_gcm37	exon	47651262	47651363	0.234509341806273	-	.	gene_id "ENSMUSG00000038143.17"; transcript_id "ENSMUSG00000038143.17_tx_11"; exon_id "chr8_47651262_47651363_-"; exonnum "3"; txlen "4786";
chr8	HAVANA	stop_codon	47651326	47651328	0	-	0	gene_id "ENSMUSG00000038143.17"; transcript_id "ENSMUST00000209337.2"; gene_type "protein_coding"; gene_name "Stox2"; transcript_type "nonsense_mediated_decay"; transcript_name "Stox2-204"; exon_number 3; exon_id "ENSMUSE00001387982.2"; level 2; protein_id "ENSMUSP00000148231.2"; transcript_support_level "1"; mgi_id "MGI:1918319"; havana_gene "OTTMUSG00000061347.1"; havana_transcript "OTTMUST00000149689.1";
chr8	HAVANA	CDS	47651329	47651363	0	-	2	gene_id "ENSMUSG00000038143.17"; transcript_id "ENSMUST00000209337.2"; gene_type "protein_coding"; gene_name "Stox2"; transcript_type "nonsense_mediated_decay"; transcript_name "Stox2-204"; exon_number 3; exon_id "ENSMUSE00001387982.2"; level 2; protein_id "ENSMUSP00000148231.2"; transcript_support_level "1"; mgi_id "MGI:1918319"; havana_gene "OTTMUSG00000061347.1"; havana_transcript "OTTMUST00000149689.1";
chr8	HAVANA	CDS	47656156	47656288	0	-	0	gene_id "ENSMUSG00000038143.17"; transcript_id "ENSMUST00000110367.10"; gene_type "protein_coding"; gene_name "Stox2"; transcript_type "protein_coding"; transcript_name "Stox2-202"; exon_number 2; exon_id "ENSMUSE00001291380.2"; level 2; protein_id "ENSMUSP00000105996.3"; transcript_support_level "1"; mgi_id "MGI:1918319"; tag "alternative_5_UTR"; tag "basic"; tag "CCDS"; ccdsid "CCDS40336.1"; havana_gene "OTTMUSG00000061347.1"; havana_transcript "OTTMUST00000149686.1";
chr8	HAVANA	CDS	47656156	47656288	0	-	0	gene_id "ENSMUSG00000038143.17"; transcript_id "ENSMUST00000210030.2"; gene_type "protein_coding"; gene_name "Stox2"; transcript_type "protein_coding"; transcript_name "Stox2-206"; exon_number 2; exon_id "ENSMUSE00001291380.2"; level 2; protein_id "ENSMUSP00000147281.2"; transcript_support_level "1"; mgi_id "MGI:1918319"; tag "basic"; tag "CCDS"; ccdsid "CCDS40336.1"; havana_gene "OTTMUSG00000061347.1"; havana_transcript "OTTMUST00000149688.1";
chr8	HAVANA	CDS	47656156	47656288	0	-	0	gene_id "ENSMUSG00000038143.17"; transcript_id "ENSMUST00000209337.2"; gene_type "protein_coding"; gene_name "Stox2"; transcript_type "nonsense_mediated_decay"; transcript_name "Stox2-204"; exon_number 2; exon_id "ENSMUSE00001291380.2"; level 2; protein_id "ENSMUSP00000148231.2"; transcript_support_level "1"; mgi_id "MGI:1918319"; havana_gene "OTTMUSG00000061347.1"; havana_transcript "OTTMUST00000149689.1";
chr8	HAVANA	CDS	47656156	47656288	0	-	0	gene_id "ENSMUSG00000038143.17"; transcript_id "ENSMUST00000210153.2"; gene_type "protein_coding"; gene_name "Stox2"; transcript_type "protein_coding"; transcript_name "Stox2-207"; exon_number 2; exon_id "ENSMUSE00001291380.2"; level 2; protein_id "ENSMUSP00000147670.2"; transcript_support_level "1"; mgi_id "MGI:1918319"; tag "mRNA_end_NF"; tag "cds_end_NF"; tag "alternative_5_UTR"; havana_gene "OTTMUSG00000061347.1"; havana_transcript "OTTMUST00000149692.1";
chr8	HAVANA	exon	47656156	47656308	0	-	.	gene_id "ENSMUSG00000038143.17"; transcript_id "ENSMUST00000079195.6"; gene_type "protein_coding"; gene_name "Stox2"; transcript_type "protein_coding"; transcript_name "Stox2-201"; exon_number 2; exon_id "ENSMUSE00001225548.2"; level 2; protein_id "ENSMUSP00000078190.6"; transcript_support_level "1"; mgi_id "MGI:1918319"; tag "basic"; tag "Ensembl_canonical"; tag "GENCODE_Primary"; tag "appris_principal_1"; tag "CCDS"; ccdsid "CCDS52548.1"; havana_gene "OTTMUSG00000061347.1"; havana_transcript "OTTMUST00000149685.1";
chr8	HAVANA	CDS	47656156	47656308	0	-	2	gene_id "ENSMUSG00000038143.17"; transcript_id "ENSMUST00000079195.6"; gene_type "protein_coding"; gene_name "Stox2"; transcript_type "protein_coding"; transcript_name "Stox2-201"; exon_number 2; exon_id "ENSMUSE00001225548.2"; level 2; protein_id "ENSMUSP00000078190.6"; transcript_support_level "1"; mgi_id "MGI:1918319"; tag "basic"; tag "Ensembl_canonical"; tag "GENCODE_Primary"; tag "appris_principal_1"; tag "CCDS"; ccdsid "CCDS52548.1"; havana_gene "OTTMUSG00000061347.1"; havana_transcript "OTTMUST00000149685.1";
chr8	HAVANA	exon	47656156	47656308	0	-	.	gene_id "ENSMUSG00000038143.17"; transcript_id "ENSMUST00000211882.2"; gene_type "protein_coding"; gene_name "Stox2"; transcript_type "protein_coding"; transcript_name "Stox2-209"; exon_number 3; exon_id "ENSMUSE00001225548.2"; level 2; protein_id "ENSMUSP00000148776.2"; transcript_support_level "5"; mgi_id "MGI:1918319"; tag "basic"; havana_gene "OTTMUSG00000061347.1"; havana_transcript "OTTMUST00000151739.1";
chr8	HAVANA	CDS	47656156	47656308	0	-	2	gene_id "ENSMUSG00000038143.17"; transcript_id "ENSMUST00000211882.2"; gene_type "protein_coding"; gene_name "Stox2"; transcript_type "protein_coding"; transcript_name "Stox2-209"; exon_number 3; exon_id "ENSMUSE00001225548.2"; level 2; protein_id "ENSMUSP00000148776.2"; transcript_support_level "5"; mgi_id "MGI:1918319"; tag "basic"; havana_gene "OTTMUSG00000061347.1"; havana_transcript "OTTMUST00000151739.1";
chr8	HAVANA	exon	47656156	47656308	0	-	.	gene_id "ENSMUSG00000038143.17"; transcript_id "ENSMUST00000110367.10"; gene_type "protein_coding"; gene_name "Stox2"; transcript_type "protein_coding"; transcript_name "Stox2-202"; exon_number 2; exon_id "ENSMUSE00001291380.2"; level 2; protein_id "ENSMUSP00000105996.3"; transcript_support_level "1"; mgi_id "MGI:1918319"; tag "alternative_5_UTR"; tag "basic"; tag "CCDS"; ccdsid "CCDS40336.1"; havana_gene "OTTMUSG00000061347.1"; havana_transcript "OTTMUST00000149686.1";
chr8	HAVANA	exon	47656156	47656308	0	-	.	gene_id "ENSMUSG00000038143.17"; transcript_id "ENSMUST00000211737.2"; gene_type "protein_coding"; gene_name "Stox2"; transcript_type "protein_coding"; transcript_name "Stox2-208"; exon_number 2; exon_id "ENSMUSE00001225548.2"; level 2; protein_id "ENSMUSP00000147477.2"; transcript_support_level "1"; mgi_id "MGI:1918319"; tag "basic"; tag "CCDS"; ccdsid "CCDS85535.1"; havana_gene "OTTMUSG00000061347.1"; havana_transcript "OTTMUST00000149687.1";
chr8	HAVANA	CDS	47656156	47656308	0	-	2	gene_id "ENSMUSG00000038143.17"; transcript_id "ENSMUST00000211737.2"; gene_type "protein_coding"; gene_name "Stox2"; transcript_type "protein_coding"; transcript_name "Stox2-208"; exon_number 2; exon_id "ENSMUSE00001225548.2"; level 2; protein_id "ENSMUSP00000147477.2"; transcript_support_level "1"; mgi_id "MGI:1918319"; tag "basic"; tag "CCDS"; ccdsid "CCDS85535.1"; havana_gene "OTTMUSG00000061347.1"; havana_transcript "OTTMUST00000149687.1";
chr8	HAVANA	exon	47656156	47656308	0	-	.	gene_id "ENSMUSG00000038143.17"; transcript_id "ENSMUST00000210030.2"; gene_type "protein_coding"; gene_name "Stox2"; transcript_type "protein_coding"; transcript_name "Stox2-206"; exon_number 2; exon_id "ENSMUSE00001291380.2"; level 2; protein_id "ENSMUSP00000147281.2"; transcript_support_level "1"; mgi_id "MGI:1918319"; tag "basic"; tag "CCDS"; ccdsid "CCDS40336.1"; havana_gene "OTTMUSG00000061347.1"; havana_transcript "OTTMUST00000149688.1";
chr8	HAVANA	exon	47656156	47656308	0	-	.	gene_id "ENSMUSG00000038143.17"; transcript_id "ENSMUST00000209337.2"; gene_type "protein_coding"; gene_name "Stox2"; transcript_type "nonsense_mediated_decay"; transcript_name "Stox2-204"; exon_number 2; exon_id "ENSMUSE00001291380.2"; level 2; protein_id "ENSMUSP00000148231.2"; transcript_support_level "1"; mgi_id "MGI:1918319"; havana_gene "OTTMUSG00000061347.1"; havana_transcript "OTTMUST00000149689.1";
chr8	HAVANA	exon	47656156	47656308	0	-	.	gene_id "ENSMUSG00000038143.17"; transcript_id "ENSMUST00000210153.2"; gene_type "protein_coding"; gene_name "Stox2"; transcript_type "protein_coding"; transcript_name "Stox2-207"; exon_number 2; exon_id "ENSMUSE00001291380.2"; level 2; protein_id "ENSMUSP00000147670.2"; transcript_support_level "1"; mgi_id "MGI:1918319"; tag "mRNA_end_NF"; tag "cds_end_NF"; tag "alternative_5_UTR"; havana_gene "OTTMUSG00000061347.1"; havana_transcript "OTTMUST00000149692.1";
chr8	ENSEMBL_gcm37	exon	47656156	47656308	2.54081519204328	-	.	gene_id "ENSMUSG00000038143.17"; transcript_id "ENSMUSG00000038143.17_tx_10"; exon_id "chr8_47656156_47656308_-"; exonnum "3"; txlen "3899";
chr8	ENSEMBL_gcm37	exon	47656156	47656308	0.234509341806273	-	.	gene_id "ENSMUSG00000038143.17"; transcript_id "ENSMUSG00000038143.17_tx_11"; exon_id "chr8_47656156_47656308_-"; exonnum "2"; txlen "4786";
chr8	ENSEMBL_gcm37	exon	47656156	47656308	31.7034066128185	-	.	gene_id "ENSMUSG00000038143.17"; transcript_id "ENSMUSG00000038143.17_tx_3"; exon_id "chr8_47656156_47656308_-"; exonnum "2"; txlen "4630";
chr8	ENSEMBL_gcm37	exon	47656156	47656308	8.59997525031954	-	.	gene_id "ENSMUSG00000038143.17"; transcript_id "ENSMUSG00000038143.17_tx_8"; exon_id "chr8_47656156_47656308_-"; exonnum "3"; txlen "3845";
chr8	ENSEMBL_gcm37	exon	47656156	47656308	8.56191075848542	-	.	gene_id "ENSMUSG00000038143.17"; transcript_id "ENSMUSG00000038143.17_tx_9"; exon_id "chr8_47656156_47656308_-"; exonnum "2"; txlen "4684";
chr8	HAVANA	start_codon	47656286	47656288	0	-	0	gene_id "ENSMUSG00000038143.17"; transcript_id "ENSMUST00000110367.10"; gene_type "protein_coding"; gene_name "Stox2"; transcript_type "protein_coding"; transcript_name "Stox2-202"; exon_number 2; exon_id "ENSMUSE00001291380.2"; level 2; protein_id "ENSMUSP00000105996.3"; transcript_support_level "1"; mgi_id "MGI:1918319"; tag "alternative_5_UTR"; tag "basic"; tag "CCDS"; ccdsid "CCDS40336.1"; havana_gene "OTTMUSG00000061347.1"; havana_transcript "OTTMUST00000149686.1";
chr8	HAVANA	start_codon	47656286	47656288	0	-	0	gene_id "ENSMUSG00000038143.17"; transcript_id "ENSMUST00000210030.2"; gene_type "protein_coding"; gene_name "Stox2"; transcript_type "protein_coding"; transcript_name "Stox2-206"; exon_number 2; exon_id "ENSMUSE00001291380.2"; level 2; protein_id "ENSMUSP00000147281.2"; transcript_support_level "1"; mgi_id "MGI:1918319"; tag "basic"; tag "CCDS"; ccdsid "CCDS40336.1"; havana_gene "OTTMUSG00000061347.1"; havana_transcript "OTTMUST00000149688.1";
chr8	HAVANA	start_codon	47656286	47656288	0	-	0	gene_id "ENSMUSG00000038143.17"; transcript_id "ENSMUST00000209337.2"; gene_type "protein_coding"; gene_name "Stox2"; transcript_type "nonsense_mediated_decay"; transcript_name "Stox2-204"; exon_number 2; exon_id "ENSMUSE00001291380.2"; level 2; protein_id "ENSMUSP00000148231.2"; transcript_support_level "1"; mgi_id "MGI:1918319"; havana_gene "OTTMUSG00000061347.1"; havana_transcript "OTTMUST00000149689.1";
chr8	HAVANA	start_codon	47656286	47656288	0	-	0	gene_id "ENSMUSG00000038143.17"; transcript_id "ENSMUST00000210153.2"; gene_type "protein_coding"; gene_name "Stox2"; transcript_type "protein_coding"; transcript_name "Stox2-207"; exon_number 2; exon_id "ENSMUSE00001291380.2"; level 2; protein_id "ENSMUSP00000147670.2"; transcript_support_level "1"; mgi_id "MGI:1918319"; tag "mRNA_end_NF"; tag "cds_end_NF"; tag "alternative_5_UTR"; havana_gene "OTTMUSG00000061347.1"; havana_transcript "OTTMUST00000149692.1";
chr8	HAVANA	UTR	47656289	47656308	0	-	.	gene_id "ENSMUSG00000038143.17"; transcript_id "ENSMUST00000110367.10"; gene_type "protein_coding"; gene_name "Stox2"; transcript_type "protein_coding"; transcript_name "Stox2-202"; exon_number 2; exon_id "ENSMUSE00001291380.2"; level 2; protein_id "ENSMUSP00000105996.3"; transcript_support_level "1"; mgi_id "MGI:1918319"; tag "alternative_5_UTR"; tag "basic"; tag "CCDS"; ccdsid "CCDS40336.1"; havana_gene "OTTMUSG00000061347.1"; havana_transcript "OTTMUST00000149686.1";
chr8	HAVANA	UTR	47656289	47656308	0	-	.	gene_id "ENSMUSG00000038143.17"; transcript_id "ENSMUST00000210030.2"; gene_type "protein_coding"; gene_name "Stox2"; transcript_type "protein_coding"; transcript_name "Stox2-206"; exon_number 2; exon_id "ENSMUSE00001291380.2"; level 2; protein_id "ENSMUSP00000147281.2"; transcript_support_level "1"; mgi_id "MGI:1918319"; tag "basic"; tag "CCDS"; ccdsid "CCDS40336.1"; havana_gene "OTTMUSG00000061347.1"; havana_transcript "OTTMUST00000149688.1";
chr8	HAVANA	UTR	47656289	47656308	0	-	.	gene_id "ENSMUSG00000038143.17"; transcript_id "ENSMUST00000209337.2"; gene_type "protein_coding"; gene_name "Stox2"; transcript_type "nonsense_mediated_decay"; transcript_name "Stox2-204"; exon_number 2; exon_id "ENSMUSE00001291380.2"; level 2; protein_id "ENSMUSP00000148231.2"; transcript_support_level "1"; mgi_id "MGI:1918319"; havana_gene "OTTMUSG00000061347.1"; havana_transcript "OTTMUST00000149689.1";
chr8	HAVANA	UTR	47656289	47656308	0	-	.	gene_id "ENSMUSG00000038143.17"; transcript_id "ENSMUST00000210153.2"; gene_type "protein_coding"; gene_name "Stox2"; transcript_type "protein_coding"; transcript_name "Stox2-207"; exon_number 2; exon_id "ENSMUSE00001291380.2"; level 2; protein_id "ENSMUSP00000147670.2"; transcript_support_level "1"; mgi_id "MGI:1918319"; tag "mRNA_end_NF"; tag "cds_end_NF"; tag "alternative_5_UTR"; havana_gene "OTTMUSG00000061347.1"; havana_transcript "OTTMUST00000149692.1";
chr8	HAVANA	exon	47673140	47673228	0	-	.	gene_id "ENSMUSG00000038143.17"; transcript_id "ENSMUST00000209337.2"; gene_type "protein_coding"; gene_name "Stox2"; transcript_type "nonsense_mediated_decay"; transcript_name "Stox2-204"; exon_number 1; exon_id "ENSMUSE00001384992.2"; level 2; protein_id "ENSMUSP00000148231.2"; transcript_support_level "1"; mgi_id "MGI:1918319"; havana_gene "OTTMUSG00000061347.1"; havana_transcript "OTTMUST00000149689.1";
chr8	HAVANA	UTR	47673140	47673228	0	-	.	gene_id "ENSMUSG00000038143.17"; transcript_id "ENSMUST00000209337.2"; gene_type "protein_coding"; gene_name "Stox2"; transcript_type "nonsense_mediated_decay"; transcript_name "Stox2-204"; exon_number 1; exon_id "ENSMUSE00001384992.2"; level 2; protein_id "ENSMUSP00000148231.2"; transcript_support_level "1"; mgi_id "MGI:1918319"; havana_gene "OTTMUSG00000061347.1"; havana_transcript "OTTMUST00000149689.1";
chr8	HAVANA	exon	47673140	47673270	0	-	.	gene_id "ENSMUSG00000038143.17"; transcript_id "ENSMUST00000210030.2"; gene_type "protein_coding"; gene_name "Stox2"; transcript_type "protein_coding"; transcript_name "Stox2-206"; exon_number 1; exon_id "ENSMUSE00001386904.2"; level 2; protein_id "ENSMUSP00000147281.2"; transcript_support_level "1"; mgi_id "MGI:1918319"; tag "basic"; tag "CCDS"; ccdsid "CCDS40336.1"; havana_gene "OTTMUSG00000061347.1"; havana_transcript "OTTMUST00000149688.1";
chr8	HAVANA	UTR	47673140	47673270	0	-	.	gene_id "ENSMUSG00000038143.17"; transcript_id "ENSMUST00000210030.2"; gene_type "protein_coding"; gene_name "Stox2"; transcript_type "protein_coding"; transcript_name "Stox2-206"; exon_number 1; exon_id "ENSMUSE00001386904.2"; level 2; protein_id "ENSMUSP00000147281.2"; transcript_support_level "1"; mgi_id "MGI:1918319"; tag "basic"; tag "CCDS"; ccdsid "CCDS40336.1"; havana_gene "OTTMUSG00000061347.1"; havana_transcript "OTTMUST00000149688.1";
chr8	HAVANA	gene	47673353	47673661	0	-	.	gene_id "ENSMUSG00000123798.1"; gene_type "lncRNA"; gene_name "ENSMUSG00000123798"; level 2; tag "overlapping_locus";
chr8	HAVANA	transcript	47673353	47673661	0	-	.	gene_id "ENSMUSG00000123798.1"; transcript_id "ENSMUST00000260181.1"; gene_type "lncRNA"; gene_name "ENSMUSG00000123798"; transcript_type "lncRNA"; transcript_name "ENSMUST00000260181"; level 2; tag "basic"; tag "Ensembl_canonical"; tag "GENCODE_Primary"; tag "TAGENE";
chr8	HAVANA	exon	47673353	47673661	0	-	.	gene_id "ENSMUSG00000123798.1"; transcript_id "ENSMUST00000260181.1"; gene_type "lncRNA"; gene_name "ENSMUSG00000123798"; transcript_type "lncRNA"; transcript_name "ENSMUST00000260181"; exon_number 1; exon_id "ENSMUSE00001516794.1"; level 2; tag "basic"; tag "Ensembl_canonical"; tag "GENCODE_Primary"; tag "TAGENE";
chr8	HAVANA	gene	47677494	47680201	0	-	.	gene_id "ENSMUSG00000109606.2"; gene_type "TEC"; gene_name "Gm45537"; level 2; mgi_id "MGI:5791373"; tag "confirm_experimentally"; havana_gene "OTTMUSG00000061348.1";
chr8	HAVANA	transcript	47677494	47680201	0	-	.	gene_id "ENSMUSG00000109606.2"; transcript_id "ENSMUST00000211539.2"; gene_type "TEC"; gene_name "Gm45537"; transcript_type "TEC"; transcript_name "Gm45537-201"; level 2; transcript_support_level "NA"; mgi_id "MGI:5791373"; tag "basic"; tag "Ensembl_canonical"; tag "GENCODE_Primary"; havana_gene "OTTMUSG00000061348.1"; havana_transcript "OTTMUST00000149690.1";
chr8	HAVANA	exon	47677494	47680201	0	-	.	gene_id "ENSMUSG00000109606.2"; transcript_id "ENSMUST00000211539.2"; gene_type "TEC"; gene_name "Gm45537"; transcript_type "TEC"; transcript_name "Gm45537-201"; exon_number 1; exon_id "ENSMUSE00001385170.2"; level 2; transcript_support_level "NA"; mgi_id "MGI:5791373"; tag "basic"; tag "Ensembl_canonical"; tag "GENCODE_Primary"; havana_gene "OTTMUSG00000061348.1"; havana_transcript "OTTMUST00000149690.1";
chr8	HAVANA	transcript	47690756	47695372	0	-	.	gene_id "ENSMUSG00000038143.17"; transcript_id "ENSMUST00000209941.2"; gene_type "protein_coding"; gene_name "Stox2"; transcript_type "retained_intron"; transcript_name "Stox2-205"; level 2; transcript_support_level "NA"; mgi_id "MGI:1918319"; tag "mRNA_end_NF"; havana_gene "OTTMUSG00000061347.1"; havana_transcript "OTTMUST00000149693.1";
chr8	HAVANA	exon	47690756	47695372	0	-	.	gene_id "ENSMUSG00000038143.17"; transcript_id "ENSMUST00000209941.2"; gene_type "protein_coding"; gene_name "Stox2"; transcript_type "retained_intron"; transcript_name "Stox2-205"; exon_number 1; exon_id "ENSMUSE00001382213.2"; level 2; transcript_support_level "NA"; mgi_id "MGI:1918319"; tag "mRNA_end_NF"; havana_gene "OTTMUSG00000061347.1"; havana_transcript "OTTMUST00000149693.1";
chr8	HAVANA	exon	47695369	47695721	0	-	.	gene_id "ENSMUSG00000038143.17"; transcript_id "ENSMUST00000210153.2"; gene_type "protein_coding"; gene_name "Stox2"; transcript_type "protein_coding"; transcript_name "Stox2-207"; exon_number 1; exon_id "ENSMUSE00001389154.2"; level 2; protein_id "ENSMUSP00000147670.2"; transcript_support_level "1"; mgi_id "MGI:1918319"; tag "mRNA_end_NF"; tag "cds_end_NF"; tag "alternative_5_UTR"; havana_gene "OTTMUSG00000061347.1"; havana_transcript "OTTMUST00000149692.1";
chr8	HAVANA	UTR	47695369	47695721	0	-	.	gene_id "ENSMUSG00000038143.17"; transcript_id "ENSMUST00000210153.2"; gene_type "protein_coding"; gene_name "Stox2"; transcript_type "protein_coding"; transcript_name "Stox2-207"; exon_number 1; exon_id "ENSMUSE00001389154.2"; level 2; protein_id "ENSMUSP00000147670.2"; transcript_support_level "1"; mgi_id "MGI:1918319"; tag "mRNA_end_NF"; tag "cds_end_NF"; tag "alternative_5_UTR"; havana_gene "OTTMUSG00000061347.1"; havana_transcript "OTTMUST00000149692.1";
chr8	HAVANA	CDS	47740915	47741080	0	-	0	gene_id "ENSMUSG00000038143.17"; transcript_id "ENSMUST00000079195.6"; gene_type "protein_coding"; gene_name "Stox2"; transcript_type "protein_coding"; transcript_name "Stox2-201"; exon_number 1; exon_id "ENSMUSE00000879393.2"; level 2; protein_id "ENSMUSP00000078190.6"; transcript_support_level "1"; mgi_id "MGI:1918319"; tag "basic"; tag "Ensembl_canonical"; tag "GENCODE_Primary"; tag "appris_principal_1"; tag "CCDS"; ccdsid "CCDS52548.1"; havana_gene "OTTMUSG00000061347.1"; havana_transcript "OTTMUST00000149685.1";
chr8	HAVANA	CDS	47740915	47741080	0	-	0	gene_id "ENSMUSG00000038143.17"; transcript_id "ENSMUST00000211737.2"; gene_type "protein_coding"; gene_name "Stox2"; transcript_type "protein_coding"; transcript_name "Stox2-208"; exon_number 1; exon_id "ENSMUSE00001386673.2"; level 2; protein_id "ENSMUSP00000147477.2"; transcript_support_level "1"; mgi_id "MGI:1918319"; tag "basic"; tag "CCDS"; ccdsid "CCDS85535.1"; havana_gene "OTTMUSG00000061347.1"; havana_transcript "OTTMUST00000149687.1";
chr8	HAVANA	exon	47740915	47742397	0	-	.	gene_id "ENSMUSG00000038143.17"; transcript_id "ENSMUST00000211737.2"; gene_type "protein_coding"; gene_name "Stox2"; transcript_type "protein_coding"; transcript_name "Stox2-208"; exon_number 1; exon_id "ENSMUSE00001386673.2"; level 2; protein_id "ENSMUSP00000147477.2"; transcript_support_level "1"; mgi_id "MGI:1918319"; tag "basic"; tag "CCDS"; ccdsid "CCDS85535.1"; havana_gene "OTTMUSG00000061347.1"; havana_transcript "OTTMUST00000149687.1";
chr8	ENSEMBL_gcm37	exon	47740915	47742397	0.234509341806273	-	.	gene_id "ENSMUSG00000038143.17"; transcript_id "ENSMUSG00000038143.17_tx_11"; exon_id "chr8_47740915_47742397_-"; exonnum "1"; txlen "4786";
chr8	ENSEMBL_gcm37	exon	47740915	47742397	31.7034066128185	-	.	gene_id "ENSMUSG00000038143.17"; transcript_id "ENSMUSG00000038143.17_tx_3"; exon_id "chr8_47740915_47742397_-"; exonnum "1"; txlen "4630";
chr8	ENSEMBL_gcm37	exon	47740915	47742397	8.56191075848542	-	.	gene_id "ENSMUSG00000038143.17"; transcript_id "ENSMUSG00000038143.17_tx_9"; exon_id "chr8_47740915_47742397_-"; exonnum "1"; txlen "4684";
chr8	HAVANA	exon	47740915	47742437	0	-	.	gene_id "ENSMUSG00000038143.17"; transcript_id "ENSMUST00000079195.6"; gene_type "protein_coding"; gene_name "Stox2"; transcript_type "protein_coding"; transcript_name "Stox2-201"; exon_number 1; exon_id "ENSMUSE00000879393.2"; level 2; protein_id "ENSMUSP00000078190.6"; transcript_support_level "1"; mgi_id "MGI:1918319"; tag "basic"; tag "Ensembl_canonical"; tag "GENCODE_Primary"; tag "appris_principal_1"; tag "CCDS"; ccdsid "CCDS52548.1"; havana_gene "OTTMUSG00000061347.1"; havana_transcript "OTTMUST00000149685.1";
chr8	HAVANA	start_codon	47741078	47741080	0	-	0	gene_id "ENSMUSG00000038143.17"; transcript_id "ENSMUST00000079195.6"; gene_type "protein_coding"; gene_name "Stox2"; transcript_type "protein_coding"; transcript_name "Stox2-201"; exon_number 1; exon_id "ENSMUSE00000879393.2"; level 2; protein_id "ENSMUSP00000078190.6"; transcript_support_level "1"; mgi_id "MGI:1918319"; tag "basic"; tag "Ensembl_canonical"; tag "GENCODE_Primary"; tag "appris_principal_1"; tag "CCDS"; ccdsid "CCDS52548.1"; havana_gene "OTTMUSG00000061347.1"; havana_transcript "OTTMUST00000149685.1";
chr8	HAVANA	start_codon	47741078	47741080	0	-	0	gene_id "ENSMUSG00000038143.17"; transcript_id "ENSMUST00000211737.2"; gene_type "protein_coding"; gene_name "Stox2"; transcript_type "protein_coding"; transcript_name "Stox2-208"; exon_number 1; exon_id "ENSMUSE00001386673.2"; level 2; protein_id "ENSMUSP00000147477.2"; transcript_support_level "1"; mgi_id "MGI:1918319"; tag "basic"; tag "CCDS"; ccdsid "CCDS85535.1"; havana_gene "OTTMUSG00000061347.1"; havana_transcript "OTTMUST00000149687.1";
chr8	HAVANA	UTR	47741081	47742397	0	-	.	gene_id "ENSMUSG00000038143.17"; transcript_id "ENSMUST00000211737.2"; gene_type "protein_coding"; gene_name "Stox2"; transcript_type "protein_coding"; transcript_name "Stox2-208"; exon_number 1; exon_id "ENSMUSE00001386673.2"; level 2; protein_id "ENSMUSP00000147477.2"; transcript_support_level "1"; mgi_id "MGI:1918319"; tag "basic"; tag "CCDS"; ccdsid "CCDS85535.1"; havana_gene "OTTMUSG00000061347.1"; havana_transcript "OTTMUST00000149687.1";
chr8	HAVANA	UTR	47741081	47742437	0	-	.	gene_id "ENSMUSG00000038143.17"; transcript_id "ENSMUST00000079195.6"; gene_type "protein_coding"; gene_name "Stox2"; transcript_type "protein_coding"; transcript_name "Stox2-201"; exon_number 1; exon_id "ENSMUSE00000879393.2"; level 2; protein_id "ENSMUSP00000078190.6"; transcript_support_level "1"; mgi_id "MGI:1918319"; tag "basic"; tag "Ensembl_canonical"; tag "GENCODE_Primary"; tag "appris_principal_1"; tag "CCDS"; ccdsid "CCDS52548.1"; havana_gene "OTTMUSG00000061347.1"; havana_transcript "OTTMUST00000149685.1";
chr8	HAVANA	exon	47747307	47748379	0	-	.	gene_id "ENSMUSG00000038143.17"; transcript_id "ENSMUST00000181417.2"; gene_type "protein_coding"; gene_name "Stox2"; transcript_type "protein_coding_CDS_not_defined"; transcript_name "Stox2-203"; exon_number 8; exon_id "ENSMUSE00001156379.2"; level 2; transcript_support_level "1"; mgi_id "MGI:1918319"; havana_gene "OTTMUSG00000061347.1"; havana_transcript "OTTMUST00000151740.1";
chr8	HAVANA	transcript	47747307	47899397	0	-	.	gene_id "ENSMUSG00000038143.17"; transcript_id "ENSMUST00000181417.2"; gene_type "protein_coding"; gene_name "Stox2"; transcript_type "protein_coding_CDS_not_defined"; transcript_name "Stox2-203"; level 2; transcript_support_level "1"; mgi_id "MGI:1918319"; havana_gene "OTTMUSG00000061347.1"; havana_transcript "OTTMUST00000151740.1";
chr8	HAVANA	gene	47776012	47776259	0	-	.	gene_id "ENSMUSG00000124576.1"; gene_type "lncRNA"; gene_name "ENSMUSG00000124576"; level 2; tag "overlapping_locus";
chr8	HAVANA	transcript	47776012	47776259	0	-	.	gene_id "ENSMUSG00000124576.1"; transcript_id "ENSMUST00000264719.1"; gene_type "lncRNA"; gene_name "ENSMUSG00000124576"; transcript_type "lncRNA"; transcript_name "ENSMUST00000264719"; level 2; tag "basic"; tag "Ensembl_canonical"; tag "GENCODE_Primary"; tag "TAGENE";
chr8	HAVANA	exon	47776012	47776259	0	-	.	gene_id "ENSMUSG00000124576.1"; transcript_id "ENSMUST00000264719.1"; gene_type "lncRNA"; gene_name "ENSMUSG00000124576"; transcript_type "lncRNA"; transcript_name "ENSMUST00000264719"; exon_number 1; exon_id "ENSMUSE00001525482.1"; level 2; tag "basic"; tag "Ensembl_canonical"; tag "GENCODE_Primary"; tag "TAGENE";
chr8	HAVANA	exon	47780650	47780894	0	-	.	gene_id "ENSMUSG00000143754.1"; transcript_id "ENSMUST00000378944.1"; gene_type "lncRNA"; gene_name "ENSMUSG00000143754"; transcript_type "lncRNA"; transcript_name "ENSMUST00000378944"; exon_number 2; exon_id "ENSMUSE00001745141.1"; level 2; tag "Ensembl_canonical"; tag "GENCODE_Primary"; tag "TAGENE";
chr8	HAVANA	gene	47780650	47787298	0	-	.	gene_id "ENSMUSG00000143754.1"; gene_type "lncRNA"; gene_name "ENSMUSG00000143754"; level 2; tag "overlapping_locus";
chr8	HAVANA	transcript	47780650	47787298	0	-	.	gene_id "ENSMUSG00000143754.1"; transcript_id "ENSMUST00000378944.1"; gene_type "lncRNA"; gene_name "ENSMUSG00000143754"; transcript_type "lncRNA"; transcript_name "ENSMUST00000378944"; level 2; tag "Ensembl_canonical"; tag "GENCODE_Primary"; tag "TAGENE";
chr8	HAVANA	exon	47780657	47780894	0	-	.	gene_id "ENSMUSG00000143754.1"; transcript_id "ENSMUST00000378946.1"; gene_type "lncRNA"; gene_name "ENSMUSG00000143754"; transcript_type "lncRNA"; transcript_name "ENSMUST00000378946"; exon_number 2; exon_id "ENSMUSE00001745137.1"; level 2; tag "TAGENE";
chr8	HAVANA	transcript	47780657	47787188	0	-	.	gene_id "ENSMUSG00000143754.1"; transcript_id "ENSMUST00000378946.1"; gene_type "lncRNA"; gene_name "ENSMUSG00000143754"; transcript_type "lncRNA"; transcript_name "ENSMUST00000378946"; level 2; tag "TAGENE";
chr8	HAVANA	exon	47780659	47780829	0	-	.	gene_id "ENSMUSG00000143754.1"; transcript_id "ENSMUST00000378945.1"; gene_type "lncRNA"; gene_name "ENSMUSG00000143754"; transcript_type "lncRNA"; transcript_name "ENSMUST00000378945"; exon_number 2; exon_id "ENSMUSE00001745136.1"; level 2; tag "basic"; tag "TAGENE";
chr8	HAVANA	transcript	47780659	47787282	0	-	.	gene_id "ENSMUSG00000143754.1"; transcript_id "ENSMUST00000378945.1"; gene_type "lncRNA"; gene_name "ENSMUSG00000143754"; transcript_type "lncRNA"; transcript_name "ENSMUST00000378945"; level 2; tag "basic"; tag "TAGENE";
chr8	HAVANA	exon	47787101	47787188	0	-	.	gene_id "ENSMUSG00000143754.1"; transcript_id "ENSMUST00000378946.1"; gene_type "lncRNA"; gene_name "ENSMUSG00000143754"; transcript_type "lncRNA"; transcript_name "ENSMUST00000378946"; exon_number 1; exon_id "ENSMUSE00001745139.1"; level 2; tag "TAGENE";
chr8	HAVANA	exon	47787101	47787282	0	-	.	gene_id "ENSMUSG00000143754.1"; transcript_id "ENSMUST00000378945.1"; gene_type "lncRNA"; gene_name "ENSMUSG00000143754"; transcript_type "lncRNA"; transcript_name "ENSMUST00000378945"; exon_number 1; exon_id "ENSMUSE00001745140.1"; level 2; tag "basic"; tag "TAGENE";
chr8	HAVANA	exon	47787268	47787298	0	-	.	gene_id "ENSMUSG00000143754.1"; transcript_id "ENSMUST00000378944.1"; gene_type "lncRNA"; gene_name "ENSMUSG00000143754"; transcript_type "lncRNA"; transcript_name "ENSMUST00000378944"; exon_number 1; exon_id "ENSMUSE00001745138.1"; level 2; tag "Ensembl_canonical"; tag "GENCODE_Primary"; tag "TAGENE";
chr8	HAVANA	exon	47788334	47788597	0	-	.	gene_id "ENSMUSG00000142745.1"; transcript_id "ENSMUST00000373059.1"; gene_type "lncRNA"; gene_name "ENSMUSG00000142745"; transcript_type "lncRNA"; transcript_name "ENSMUST00000373059"; exon_number 2; exon_id "ENSMUSE00001733853.1"; level 2; tag "basic"; tag "TAGENE";
chr8	HAVANA	transcript	47788334	47789601	0	-	.	gene_id "ENSMUSG00000142745.1"; transcript_id "ENSMUST00000373059.1"; gene_type "lncRNA"; gene_name "ENSMUSG00000142745"; transcript_type "lncRNA"; transcript_name "ENSMUST00000373059"; level 2; tag "basic"; tag "TAGENE";
chr8	HAVANA	gene	47788334	47820274	0	-	.	gene_id "ENSMUSG00000142745.1"; gene_type "lncRNA"; gene_name "ENSMUSG00000142745"; level 2;
chr8	HAVANA	exon	47788337	47788597	0	-	.	gene_id "ENSMUSG00000142745.1"; transcript_id "ENSMUST00000373058.1"; gene_type "lncRNA"; gene_name "ENSMUSG00000142745"; transcript_type "lncRNA"; transcript_name "ENSMUST00000373058"; exon_number 2; exon_id "ENSMUSE00001733848.1"; level 2; tag "TAGENE";
chr8	ENSEMBL_gcm37	exon	47788337	47788597	0.343706095505356	-	.	gene_id "ENSMUSG00000142745.1"; transcript_id "ENSMUSG00000142745.1_tx_2"; exon_id "chr8_47788337_47788597_-"; exonnum "3"; txlen "539";
chr8	HAVANA	transcript	47788337	47790134	0	-	.	gene_id "ENSMUSG00000142745.1"; transcript_id "ENSMUST00000373058.1"; gene_type "lncRNA"; gene_name "ENSMUSG00000142745"; transcript_type "lncRNA"; transcript_name "ENSMUST00000373058"; level 2; tag "TAGENE";
chr8	HAVANA	exon	47788338	47788597	0	-	.	gene_id "ENSMUSG00000142745.1"; transcript_id "ENSMUST00000373057.1"; gene_type "lncRNA"; gene_name "ENSMUSG00000142745"; transcript_type "lncRNA"; transcript_name "ENSMUST00000373057"; exon_number 3; exon_id "ENSMUSE00001733844.1"; level 2; tag "basic"; tag "TAGENE";
chr8	HAVANA	exon	47788338	47788597	0	-	.	gene_id "ENSMUSG00000142745.1"; transcript_id "ENSMUST00000373056.1"; gene_type "lncRNA"; gene_name "ENSMUSG00000142745"; transcript_type "lncRNA"; transcript_name "ENSMUST00000373056"; exon_number 3; exon_id "ENSMUSE00001733844.1"; level 2; tag "basic"; tag "Ensembl_canonical"; tag "GENCODE_Primary"; tag "TAGENE";
chr8	HAVANA	transcript	47788338	47790137	0	-	.	gene_id "ENSMUSG00000142745.1"; transcript_id "ENSMUST00000373057.1"; gene_type "lncRNA"; gene_name "ENSMUSG00000142745"; transcript_type "lncRNA"; transcript_name "ENSMUST00000373057"; level 2; tag "basic"; tag "TAGENE";
chr8	HAVANA	transcript	47788338	47820244	0	-	.	gene_id "ENSMUSG00000142745.1"; transcript_id "ENSMUST00000373056.1"; gene_type "lncRNA"; gene_name "ENSMUSG00000142745"; transcript_type "lncRNA"; transcript_name "ENSMUST00000373056"; level 2; tag "basic"; tag "Ensembl_canonical"; tag "GENCODE_Primary"; tag "TAGENE";
chr8	HAVANA	exon	47789377	47789455	0	-	.	gene_id "ENSMUSG00000142745.1"; transcript_id "ENSMUST00000373057.1"; gene_type "lncRNA"; gene_name "ENSMUSG00000142745"; transcript_type "lncRNA"; transcript_name "ENSMUST00000373057"; exon_number 2; exon_id "ENSMUSE00001733843.1"; level 2; tag "basic"; tag "TAGENE";
chr8	ENSEMBL_gcm37	exon	47789377	47789455	0.343706095505356	-	.	gene_id "ENSMUSG00000142745.1"; transcript_id "ENSMUSG00000142745.1_tx_2"; exon_id "chr8_47789377_47789455_-"; exonnum "2"; txlen "539";
chr8	HAVANA	exon	47789377	47789601	0	-	.	gene_id "ENSMUSG00000142745.1"; transcript_id "ENSMUST00000373059.1"; gene_type "lncRNA"; gene_name "ENSMUSG00000142745"; transcript_type "lncRNA"; transcript_name "ENSMUST00000373059"; exon_number 1; exon_id "ENSMUSE00001733845.1"; level 2; tag "basic"; tag "TAGENE";
chr8	HAVANA	exon	47790005	47790134	0	-	.	gene_id "ENSMUSG00000142745.1"; transcript_id "ENSMUST00000373058.1"; gene_type "lncRNA"; gene_name "ENSMUSG00000142745"; transcript_type "lncRNA"; transcript_name "ENSMUST00000373058"; exon_number 1; exon_id "ENSMUSE00001733849.1"; level 2; tag "TAGENE";
chr8	HAVANA	exon	47790005	47790137	0	-	.	gene_id "ENSMUSG00000142745.1"; transcript_id "ENSMUST00000373057.1"; gene_type "lncRNA"; gene_name "ENSMUSG00000142745"; transcript_type "lncRNA"; transcript_name "ENSMUST00000373057"; exon_number 1; exon_id "ENSMUSE00001733852.1"; level 2; tag "basic"; tag "TAGENE";
chr8	sragcm37_mid	exon	47790005	47790203	0.343706095505356	-	.	gene_id "ENSMUSG00000142745.1"; transcript_id "ENSMUSG00000142745.1_tx_2"; exon_id "chr8_47790005_47790203_-"; exonnum "1"; txlen "539";
chr8	HAVANA	exon	47805066	47805383	0	-	.	gene_id "ENSMUSG00000038143.17"; transcript_id "ENSMUST00000110367.10"; gene_type "protein_coding"; gene_name "Stox2"; transcript_type "protein_coding"; transcript_name "Stox2-202"; exon_number 1; exon_id "ENSMUSE00000683659.2"; level 2; protein_id "ENSMUSP00000105996.3"; transcript_support_level "1"; mgi_id "MGI:1918319"; tag "alternative_5_UTR"; tag "basic"; tag "CCDS"; ccdsid "CCDS40336.1"; havana_gene "OTTMUSG00000061347.1"; havana_transcript "OTTMUST00000149686.1";
chr8	HAVANA	UTR	47805066	47805383	0	-	.	gene_id "ENSMUSG00000038143.17"; transcript_id "ENSMUST00000110367.10"; gene_type "protein_coding"; gene_name "Stox2"; transcript_type "protein_coding"; transcript_name "Stox2-202"; exon_number 1; exon_id "ENSMUSE00000683659.2"; level 2; protein_id "ENSMUSP00000105996.3"; transcript_support_level "1"; mgi_id "MGI:1918319"; tag "alternative_5_UTR"; tag "basic"; tag "CCDS"; ccdsid "CCDS40336.1"; havana_gene "OTTMUSG00000061347.1"; havana_transcript "OTTMUST00000149686.1";
chr8	HAVANA	exon	47819177	47819365	0	-	.	gene_id "ENSMUSG00000142745.1"; transcript_id "ENSMUST00000373060.1"; gene_type "lncRNA"; gene_name "ENSMUSG00000142745"; transcript_type "lncRNA"; transcript_name "ENSMUST00000373060"; exon_number 3; exon_id "ENSMUSE00001733846.1"; level 2; tag "TAGENE";
chr8	HAVANA	transcript	47819177	47820274	0	-	.	gene_id "ENSMUSG00000142745.1"; transcript_id "ENSMUST00000373060.1"; gene_type "lncRNA"; gene_name "ENSMUSG00000142745"; transcript_type "lncRNA"; transcript_name "ENSMUST00000373060"; level 2; tag "TAGENE";
chr8	HAVANA	exon	47819775	47819923	0	-	.	gene_id "ENSMUSG00000142745.1"; transcript_id "ENSMUST00000373056.1"; gene_type "lncRNA"; gene_name "ENSMUSG00000142745"; transcript_type "lncRNA"; transcript_name "ENSMUST00000373056"; exon_number 2; exon_id "ENSMUSE00001733847.1"; level 2; tag "basic"; tag "Ensembl_canonical"; tag "GENCODE_Primary"; tag "TAGENE";
chr8	HAVANA	exon	47819775	47819923	0	-	.	gene_id "ENSMUSG00000142745.1"; transcript_id "ENSMUST00000373060.1"; gene_type "lncRNA"; gene_name "ENSMUSG00000142745"; transcript_type "lncRNA"; transcript_name "ENSMUST00000373060"; exon_number 2; exon_id "ENSMUSE00001733847.1"; level 2; tag "TAGENE";
chr8	HAVANA	exon	47820151	47820244	0	-	.	gene_id "ENSMUSG00000142745.1"; transcript_id "ENSMUST00000373056.1"; gene_type "lncRNA"; gene_name "ENSMUSG00000142745"; transcript_type "lncRNA"; transcript_name "ENSMUST00000373056"; exon_number 1; exon_id "ENSMUSE00001733851.1"; level 2; tag "basic"; tag "Ensembl_canonical"; tag "GENCODE_Primary"; tag "TAGENE";
chr8	HAVANA	exon	47820151	47820274	0	-	.	gene_id "ENSMUSG00000142745.1"; transcript_id "ENSMUST00000373060.1"; gene_type "lncRNA"; gene_name "ENSMUSG00000142745"; transcript_type "lncRNA"; transcript_name "ENSMUST00000373060"; exon_number 1; exon_id "ENSMUSE00001733850.1"; level 2; tag "TAGENE";
chr8	HAVANA	CDS	47865983	47866340	0	-	0	gene_id "ENSMUSG00000038143.17"; transcript_id "ENSMUST00000211882.2"; gene_type "protein_coding"; gene_name "Stox2"; transcript_type "protein_coding"; transcript_name "Stox2-209"; exon_number 2; exon_id "ENSMUSE00001390198.2"; level 2; protein_id "ENSMUSP00000148776.2"; transcript_support_level "5"; mgi_id "MGI:1918319"; tag "basic"; havana_gene "OTTMUSG00000061347.1"; havana_transcript "OTTMUST00000151739.1";
chr8	HAVANA	exon	47865983	47866423	0	-	.	gene_id "ENSMUSG00000038143.17"; transcript_id "ENSMUST00000211882.2"; gene_type "protein_coding"; gene_name "Stox2"; transcript_type "protein_coding"; transcript_name "Stox2-209"; exon_number 2; exon_id "ENSMUSE00001390198.2"; level 2; protein_id "ENSMUSP00000148776.2"; transcript_support_level "5"; mgi_id "MGI:1918319"; tag "basic"; havana_gene "OTTMUSG00000061347.1"; havana_transcript "OTTMUST00000151739.1";
chr8	HAVANA	exon	47865983	47866423	0	-	.	gene_id "ENSMUSG00000038143.17"; transcript_id "ENSMUST00000181417.2"; gene_type "protein_coding"; gene_name "Stox2"; transcript_type "protein_coding_CDS_not_defined"; transcript_name "Stox2-203"; exon_number 7; exon_id "ENSMUSE00001184498.2"; level 2; transcript_support_level "1"; mgi_id "MGI:1918319"; havana_gene "OTTMUSG00000061347.1"; havana_transcript "OTTMUST00000151740.1";
chr8	ENSEMBL_gcm37	exon	47865983	47866423	2.54081519204328	-	.	gene_id "ENSMUSG00000038143.17"; transcript_id "ENSMUSG00000038143.17_tx_10"; exon_id "chr8_47865983_47866423_-"; exonnum "2"; txlen "3899";
chr8	ENSEMBL_gcm37	exon	47865983	47866423	8.59997525031954	-	.	gene_id "ENSMUSG00000038143.17"; transcript_id "ENSMUSG00000038143.17_tx_8"; exon_id "chr8_47865983_47866423_-"; exonnum "2"; txlen "3845";
chr8	HAVANA	start_codon	47866338	47866340	0	-	0	gene_id "ENSMUSG00000038143.17"; transcript_id "ENSMUST00000211882.2"; gene_type "protein_coding"; gene_name "Stox2"; transcript_type "protein_coding"; transcript_name "Stox2-209"; exon_number 2; exon_id "ENSMUSE00001390198.2"; level 2; protein_id "ENSMUSP00000148776.2"; transcript_support_level "5"; mgi_id "MGI:1918319"; tag "basic"; havana_gene "OTTMUSG00000061347.1"; havana_transcript "OTTMUST00000151739.1";
chr8	HAVANA	UTR	47866341	47866423	0	-	.	gene_id "ENSMUSG00000038143.17"; transcript_id "ENSMUST00000211882.2"; gene_type "protein_coding"; gene_name "Stox2"; transcript_type "protein_coding"; transcript_name "Stox2-209"; exon_number 2; exon_id "ENSMUSE00001390198.2"; level 2; protein_id "ENSMUSP00000148776.2"; transcript_support_level "5"; mgi_id "MGI:1918319"; tag "basic"; havana_gene "OTTMUSG00000061347.1"; havana_transcript "OTTMUST00000151739.1";
chr8	HAVANA	exon	47866616	47866872	0	-	.	gene_id "ENSMUSG00000038143.17"; transcript_id "ENSMUST00000211882.2"; gene_type "protein_coding"; gene_name "Stox2"; transcript_type "protein_coding"; transcript_name "Stox2-209"; exon_number 1; exon_id "ENSMUSE00001391645.2"; level 2; protein_id "ENSMUSP00000148776.2"; transcript_support_level "5"; mgi_id "MGI:1918319"; tag "basic"; havana_gene "OTTMUSG00000061347.1"; havana_transcript "OTTMUST00000151739.1";
chr8	HAVANA	UTR	47866616	47866872	0	-	.	gene_id "ENSMUSG00000038143.17"; transcript_id "ENSMUST00000211882.2"; gene_type "protein_coding"; gene_name "Stox2"; transcript_type "protein_coding"; transcript_name "Stox2-209"; exon_number 1; exon_id "ENSMUSE00001391645.2"; level 2; protein_id "ENSMUSP00000148776.2"; transcript_support_level "5"; mgi_id "MGI:1918319"; tag "basic"; havana_gene "OTTMUSG00000061347.1"; havana_transcript "OTTMUST00000151739.1";
chr8	ENSEMBL_gcm37	exon	47866616	47866872	2.54081519204328	-	.	gene_id "ENSMUSG00000038143.17"; transcript_id "ENSMUSG00000038143.17_tx_10"; exon_id "chr8_47866616_47866872_-"; exonnum "1"; txlen "3899";
chr8	ENSEMBL_gcm37	exon	47866616	47866872	8.59997525031954	-	.	gene_id "ENSMUSG00000038143.17"; transcript_id "ENSMUSG00000038143.17_tx_8"; exon_id "chr8_47866616_47866872_-"; exonnum "1"; txlen "3845";
chr8	HAVANA	exon	47867018	47867127	0	-	.	gene_id "ENSMUSG00000038143.17"; transcript_id "ENSMUST00000181417.2"; gene_type "protein_coding"; gene_name "Stox2"; transcript_type "protein_coding_CDS_not_defined"; transcript_name "Stox2-203"; exon_number 6; exon_id "ENSMUSE00001188648.2"; level 2; transcript_support_level "1"; mgi_id "MGI:1918319"; havana_gene "OTTMUSG00000061347.1"; havana_transcript "OTTMUST00000151740.1";
chr8	HAVANA	exon	47868208	47868289	0	-	.	gene_id "ENSMUSG00000038143.17"; transcript_id "ENSMUST00000181417.2"; gene_type "protein_coding"; gene_name "Stox2"; transcript_type "protein_coding_CDS_not_defined"; transcript_name "Stox2-203"; exon_number 5; exon_id "ENSMUSE00001119270.2"; level 2; transcript_support_level "1"; mgi_id "MGI:1918319"; havana_gene "OTTMUSG00000061347.1"; havana_transcript "OTTMUST00000151740.1";
chr8	HAVANA	exon	47872878	47872982	0	-	.	gene_id "ENSMUSG00000038143.17"; transcript_id "ENSMUST00000181417.2"; gene_type "protein_coding"; gene_name "Stox2"; transcript_type "protein_coding_CDS_not_defined"; transcript_name "Stox2-203"; exon_number 4; exon_id "ENSMUSE00001135141.2"; level 2; transcript_support_level "1"; mgi_id "MGI:1918319"; havana_gene "OTTMUSG00000061347.1"; havana_transcript "OTTMUST00000151740.1";
chr8	HAVANA	exon	47886000	47886203	0	-	.	gene_id "ENSMUSG00000038143.17"; transcript_id "ENSMUST00000181417.2"; gene_type "protein_coding"; gene_name "Stox2"; transcript_type "protein_coding_CDS_not_defined"; transcript_name "Stox2-203"; exon_number 3; exon_id "ENSMUSE00001100611.2"; level 2; transcript_support_level "1"; mgi_id "MGI:1918319"; havana_gene "OTTMUSG00000061347.1"; havana_transcript "OTTMUST00000151740.1";
chr8	HAVANA	exon	47897315	47897432	0	-	.	gene_id "ENSMUSG00000038143.17"; transcript_id "ENSMUST00000181417.2"; gene_type "protein_coding"; gene_name "Stox2"; transcript_type "protein_coding_CDS_not_defined"; transcript_name "Stox2-203"; exon_number 2; exon_id "ENSMUSE00001163747.2"; level 2; transcript_support_level "1"; mgi_id "MGI:1918319"; havana_gene "OTTMUSG00000061347.1"; havana_transcript "OTTMUST00000151740.1";
chr8	HAVANA	exon	47899221	47899397	0	-	.	gene_id "ENSMUSG00000038143.17"; transcript_id "ENSMUST00000181417.2"; gene_type "protein_coding"; gene_name "Stox2"; transcript_type "protein_coding_CDS_not_defined"; transcript_name "Stox2-203"; exon_number 1; exon_id "ENSMUSE00001159855.2"; level 2; transcript_support_level "1"; mgi_id "MGI:1918319"; havana_gene "OTTMUSG00000061347.1"; havana_transcript "OTTMUST00000151740.1";
chr8	sragcm37_es	exon	47936207	47936293	1.08416604328609	-	.	gene_id "ENSMUSG00000038102.16"; transcript_id "ENSMUSG00000038102.16_tx_2"; exon_id "chr8_47936207_47936293_-"; exonnum "30"; txlen "3615";
chr8	HAVANA	UTR	47943150	47943911	0	-	.	gene_id "ENSMUSG00000038102.16"; transcript_id "ENSMUST00000039061.15"; gene_type "protein_coding"; gene_name "Trappc11"; transcript_type "protein_coding"; transcript_name "Trappc11-201"; exon_number 30; exon_id "ENSMUSE00000825637.2"; level 2; protein_id "ENSMUSP00000047562.9"; transcript_support_level "1"; mgi_id "MGI:2444585"; tag "basic"; tag "Ensembl_canonical"; tag "GENCODE_Primary"; tag "appris_principal_1"; tag "CCDS"; ccdsid "CCDS22296.1"; havana_gene "OTTMUSG00000028479.1"; havana_transcript "OTTMUST00000070576.1";
chr8	HAVANA	exon	47943150	47943953	0	-	.	gene_id "ENSMUSG00000038102.16"; transcript_id "ENSMUST00000039061.15"; gene_type "protein_coding"; gene_name "Trappc11"; transcript_type "protein_coding"; transcript_name "Trappc11-201"; exon_number 30; exon_id "ENSMUSE00000825637.2"; level 2; protein_id "ENSMUSP00000047562.9"; transcript_support_level "1"; mgi_id "MGI:2444585"; tag "basic"; tag "Ensembl_canonical"; tag "GENCODE_Primary"; tag "appris_principal_1"; tag "CCDS"; ccdsid "CCDS22296.1"; havana_gene "OTTMUSG00000028479.1"; havana_transcript "OTTMUST00000070576.1";
chr8	HAVANA	transcript	47943150	47986502	0	-	.	gene_id "ENSMUSG00000038102.16"; transcript_id "ENSMUST00000039061.15"; gene_type "protein_coding"; gene_name "Trappc11"; transcript_type "protein_coding"; transcript_name "Trappc11-201"; level 2; protein_id "ENSMUSP00000047562.9"; transcript_support_level "1"; mgi_id "MGI:2444585"; tag "basic"; tag "Ensembl_canonical"; tag "GENCODE_Primary"; tag "appris_principal_1"; tag "CCDS"; ccdsid "CCDS22296.1"; havana_gene "OTTMUSG00000028479.1"; havana_transcript "OTTMUST00000070576.1";
chr8	HAVANA	gene	47943150	47986505	0	-	.	gene_id "ENSMUSG00000038102.16"; gene_type "protein_coding"; gene_name "Trappc11"; level 2; mgi_id "MGI:2444585"; havana_gene "OTTMUSG00000028479.1";
chr8	HAVANA	exon	47943163	47943953	0	-	.	gene_id "ENSMUSG00000038102.16"; transcript_id "ENSMUST00000123958.8"; gene_type "protein_coding"; gene_name "Trappc11"; transcript_type "retained_intron"; transcript_name "Trappc11-203"; exon_number 23; exon_id "ENSMUSE00000822080.2"; level 2; transcript_support_level "2"; mgi_id "MGI:2444585"; havana_gene "OTTMUSG00000028479.1"; havana_transcript "OTTMUST00000070578.1";
chr8	HAVANA	transcript	47943163	47978052	0	-	.	gene_id "ENSMUSG00000038102.16"; transcript_id "ENSMUST00000123958.8"; gene_type "protein_coding"; gene_name "Trappc11"; transcript_type "retained_intron"; transcript_name "Trappc11-203"; level 2; transcript_support_level "2"; mgi_id "MGI:2444585"; havana_gene "OTTMUSG00000028479.1"; havana_transcript "OTTMUST00000070578.1";
chr8	HAVANA	exon	47943164	47943953	0	-	.	gene_id "ENSMUSG00000038102.16"; transcript_id "ENSMUST00000125065.8"; gene_type "protein_coding"; gene_name "Trappc11"; transcript_type "retained_intron"; transcript_name "Trappc11-204"; exon_number 29; exon_id "ENSMUSE00000510673.5"; level 2; transcript_support_level "1"; mgi_id "MGI:2444585"; havana_gene "OTTMUSG00000028479.1"; havana_transcript "OTTMUST00000070577.1";
chr8	HAVANA	transcript	47943164	47986505	0	-	.	gene_id "ENSMUSG00000038102.16"; transcript_id "ENSMUST00000125065.8"; gene_type "protein_coding"; gene_name "Trappc11"; transcript_type "retained_intron"; transcript_name "Trappc11-204"; level 2; transcript_support_level "1"; mgi_id "MGI:2444585"; havana_gene "OTTMUSG00000028479.1"; havana_transcript "OTTMUST00000070577.1";
chr8	HAVANA	stop_codon	47943909	47943911	0	-	0	gene_id "ENSMUSG00000038102.16"; transcript_id "ENSMUST00000039061.15"; gene_type "protein_coding"; gene_name "Trappc11"; transcript_type "protein_coding"; transcript_name "Trappc11-201"; exon_number 30; exon_id "ENSMUSE00000825637.2"; level 2; protein_id "ENSMUSP00000047562.9"; transcript_support_level "1"; mgi_id "MGI:2444585"; tag "basic"; tag "Ensembl_canonical"; tag "GENCODE_Primary"; tag "appris_principal_1"; tag "CCDS"; ccdsid "CCDS22296.1"; havana_gene "OTTMUSG00000028479.1"; havana_transcript "OTTMUST00000070576.1";
chr8	HAVANA	CDS	47943912	47943953	0	-	0	gene_id "ENSMUSG00000038102.16"; transcript_id "ENSMUST00000039061.15"; gene_type "protein_coding"; gene_name "Trappc11"; transcript_type "protein_coding"; transcript_name "Trappc11-201"; exon_number 30; exon_id "ENSMUSE00000825637.2"; level 2; protein_id "ENSMUSP00000047562.9"; transcript_support_level "1"; mgi_id "MGI:2444585"; tag "basic"; tag "Ensembl_canonical"; tag "GENCODE_Primary"; tag "appris_principal_1"; tag "CCDS"; ccdsid "CCDS22296.1"; havana_gene "OTTMUSG00000028479.1"; havana_transcript "OTTMUST00000070576.1";
chr8	HAVANA	exon	47946274	47946441	0	-	.	gene_id "ENSMUSG00000038102.16"; transcript_id "ENSMUST00000039061.15"; gene_type "protein_coding"; gene_name "Trappc11"; transcript_type "protein_coding"; transcript_name "Trappc11-201"; exon_number 29; exon_id "ENSMUSE00001279260.2"; level 2; protein_id "ENSMUSP00000047562.9"; transcript_support_level "1"; mgi_id "MGI:2444585"; tag "basic"; tag "Ensembl_canonical"; tag "GENCODE_Primary"; tag "appris_principal_1"; tag "CCDS"; ccdsid "CCDS22296.1"; havana_gene "OTTMUSG00000028479.1"; havana_transcript "OTTMUST00000070576.1";
chr8	HAVANA	CDS	47946274	47946441	0	-	0	gene_id "ENSMUSG00000038102.16"; transcript_id "ENSMUST00000039061.15"; gene_type "protein_coding"; gene_name "Trappc11"; transcript_type "protein_coding"; transcript_name "Trappc11-201"; exon_number 29; exon_id "ENSMUSE00001279260.2"; level 2; protein_id "ENSMUSP00000047562.9"; transcript_support_level "1"; mgi_id "MGI:2444585"; tag "basic"; tag "Ensembl_canonical"; tag "GENCODE_Primary"; tag "appris_principal_1"; tag "CCDS"; ccdsid "CCDS22296.1"; havana_gene "OTTMUSG00000028479.1"; havana_transcript "OTTMUST00000070576.1";
chr8	HAVANA	exon	47946274	47946441	0	-	.	gene_id "ENSMUSG00000038102.16"; transcript_id "ENSMUST00000123958.8"; gene_type "protein_coding"; gene_name "Trappc11"; transcript_type "retained_intron"; transcript_name "Trappc11-203"; exon_number 22; exon_id "ENSMUSE00001212235.2"; level 2; transcript_support_level "2"; mgi_id "MGI:2444585"; havana_gene "OTTMUSG00000028479.1"; havana_transcript "OTTMUST00000070578.1";
chr8	HAVANA	exon	47946274	47946441	0	-	.	gene_id "ENSMUSG00000038102.16"; transcript_id "ENSMUST00000125065.8"; gene_type "protein_coding"; gene_name "Trappc11"; transcript_type "retained_intron"; transcript_name "Trappc11-204"; exon_number 28; exon_id "ENSMUSE00001212235.2"; level 2; transcript_support_level "1"; mgi_id "MGI:2444585"; havana_gene "OTTMUSG00000028479.1"; havana_transcript "OTTMUST00000070577.1";
chr8	ENSEMBL_gcm37	exon	47946274	47946441	1.08416604328609	-	.	gene_id "ENSMUSG00000038102.16"; transcript_id "ENSMUSG00000038102.16_tx_2"; exon_id "chr8_47946274_47946441_-"; exonnum "29"; txlen "3615";
chr8	HAVANA	exon	47948038	47948171	0	-	.	gene_id "ENSMUSG00000038102.16"; transcript_id "ENSMUST00000039061.15"; gene_type "protein_coding"; gene_name "Trappc11"; transcript_type "protein_coding"; transcript_name "Trappc11-201"; exon_number 28; exon_id "ENSMUSE00001204943.2"; level 2; protein_id "ENSMUSP00000047562.9"; transcript_support_level "1"; mgi_id "MGI:2444585"; tag "basic"; tag "Ensembl_canonical"; tag "GENCODE_Primary"; tag "appris_principal_1"; tag "CCDS"; ccdsid "CCDS22296.1"; havana_gene "OTTMUSG00000028479.1"; havana_transcript "OTTMUST00000070576.1";
chr8	HAVANA	CDS	47948038	47948171	0	-	2	gene_id "ENSMUSG00000038102.16"; transcript_id "ENSMUST00000039061.15"; gene_type "protein_coding"; gene_name "Trappc11"; transcript_type "protein_coding"; transcript_name "Trappc11-201"; exon_number 28; exon_id "ENSMUSE00001204943.2"; level 2; protein_id "ENSMUSP00000047562.9"; transcript_support_level "1"; mgi_id "MGI:2444585"; tag "basic"; tag "Ensembl_canonical"; tag "GENCODE_Primary"; tag "appris_principal_1"; tag "CCDS"; ccdsid "CCDS22296.1"; havana_gene "OTTMUSG00000028479.1"; havana_transcript "OTTMUST00000070576.1";
chr8	HAVANA	exon	47948038	47948171	0	-	.	gene_id "ENSMUSG00000038102.16"; transcript_id "ENSMUST00000123958.8"; gene_type "protein_coding"; gene_name "Trappc11"; transcript_type "retained_intron"; transcript_name "Trappc11-203"; exon_number 21; exon_id "ENSMUSE00001299615.2"; level 2; transcript_support_level "2"; mgi_id "MGI:2444585"; havana_gene "OTTMUSG00000028479.1"; havana_transcript "OTTMUST00000070578.1";
chr8	HAVANA	exon	47948038	47948171	0	-	.	gene_id "ENSMUSG00000038102.16"; transcript_id "ENSMUST00000125065.8"; gene_type "protein_coding"; gene_name "Trappc11"; transcript_type "retained_intron"; transcript_name "Trappc11-204"; exon_number 27; exon_id "ENSMUSE00001299615.2"; level 2; transcript_support_level "1"; mgi_id "MGI:2444585"; havana_gene "OTTMUSG00000028479.1"; havana_transcript "OTTMUST00000070577.1";
chr8	ENSEMBL_gcm37	exon	47948038	47948171	1.08416604328609	-	.	gene_id "ENSMUSG00000038102.16"; transcript_id "ENSMUSG00000038102.16_tx_2"; exon_id "chr8_47948038_47948171_-"; exonnum "28"; txlen "3615";
chr8	HAVANA	exon	47949954	47950045	0	-	.	gene_id "ENSMUSG00000038102.16"; transcript_id "ENSMUST00000039061.15"; gene_type "protein_coding"; gene_name "Trappc11"; transcript_type "protein_coding"; transcript_name "Trappc11-201"; exon_number 27; exon_id "ENSMUSE00001230387.2"; level 2; protein_id "ENSMUSP00000047562.9"; transcript_support_level "1"; mgi_id "MGI:2444585"; tag "basic"; tag "Ensembl_canonical"; tag "GENCODE_Primary"; tag "appris_principal_1"; tag "CCDS"; ccdsid "CCDS22296.1"; havana_gene "OTTMUSG00000028479.1"; havana_transcript "OTTMUST00000070576.1";
chr8	HAVANA	CDS	47949954	47950045	0	-	1	gene_id "ENSMUSG00000038102.16"; transcript_id "ENSMUST00000039061.15"; gene_type "protein_coding"; gene_name "Trappc11"; transcript_type "protein_coding"; transcript_name "Trappc11-201"; exon_number 27; exon_id "ENSMUSE00001230387.2"; level 2; protein_id "ENSMUSP00000047562.9"; transcript_support_level "1"; mgi_id "MGI:2444585"; tag "basic"; tag "Ensembl_canonical"; tag "GENCODE_Primary"; tag "appris_principal_1"; tag "CCDS"; ccdsid "CCDS22296.1"; havana_gene "OTTMUSG00000028479.1"; havana_transcript "OTTMUST00000070576.1";
chr8	HAVANA	exon	47949954	47950045	0	-	.	gene_id "ENSMUSG00000038102.16"; transcript_id "ENSMUST00000123958.8"; gene_type "protein_coding"; gene_name "Trappc11"; transcript_type "retained_intron"; transcript_name "Trappc11-203"; exon_number 20; exon_id "ENSMUSE00001272675.2"; level 2; transcript_support_level "2"; mgi_id "MGI:2444585"; havana_gene "OTTMUSG00000028479.1"; havana_transcript "OTTMUST00000070578.1";
chr8	HAVANA	exon	47949954	47950045	0	-	.	gene_id "ENSMUSG00000038102.16"; transcript_id "ENSMUST00000125065.8"; gene_type "protein_coding"; gene_name "Trappc11"; transcript_type "retained_intron"; transcript_name "Trappc11-204"; exon_number 26; exon_id "ENSMUSE00001272675.2"; level 2; transcript_support_level "1"; mgi_id "MGI:2444585"; havana_gene "OTTMUSG00000028479.1"; havana_transcript "OTTMUST00000070577.1";
chr8	ENSEMBL_gcm37	exon	47949954	47950045	1.08416604328609	-	.	gene_id "ENSMUSG00000038102.16"; transcript_id "ENSMUSG00000038102.16_tx_2"; exon_id "chr8_47949954_47950045_-"; exonnum "27"; txlen "3615";
chr8	HAVANA	exon	47951689	47951800	0	-	.	gene_id "ENSMUSG00000038102.16"; transcript_id "ENSMUST00000039061.15"; gene_type "protein_coding"; gene_name "Trappc11"; transcript_type "protein_coding"; transcript_name "Trappc11-201"; exon_number 26; exon_id "ENSMUSE00001269566.2"; level 2; protein_id "ENSMUSP00000047562.9"; transcript_support_level "1"; mgi_id "MGI:2444585"; tag "basic"; tag "Ensembl_canonical"; tag "GENCODE_Primary"; tag "appris_principal_1"; tag "CCDS"; ccdsid "CCDS22296.1"; havana_gene "OTTMUSG00000028479.1"; havana_transcript "OTTMUST00000070576.1";
chr8	HAVANA	CDS	47951689	47951800	0	-	2	gene_id "ENSMUSG00000038102.16"; transcript_id "ENSMUST00000039061.15"; gene_type "protein_coding"; gene_name "Trappc11"; transcript_type "protein_coding"; transcript_name "Trappc11-201"; exon_number 26; exon_id "ENSMUSE00001269566.2"; level 2; protein_id "ENSMUSP00000047562.9"; transcript_support_level "1"; mgi_id "MGI:2444585"; tag "basic"; tag "Ensembl_canonical"; tag "GENCODE_Primary"; tag "appris_principal_1"; tag "CCDS"; ccdsid "CCDS22296.1"; havana_gene "OTTMUSG00000028479.1"; havana_transcript "OTTMUST00000070576.1";
chr8	HAVANA	exon	47951689	47951800	0	-	.	gene_id "ENSMUSG00000038102.16"; transcript_id "ENSMUST00000123958.8"; gene_type "protein_coding"; gene_name "Trappc11"; transcript_type "retained_intron"; transcript_name "Trappc11-203"; exon_number 19; exon_id "ENSMUSE00001237383.2"; level 2; transcript_support_level "2"; mgi_id "MGI:2444585"; havana_gene "OTTMUSG00000028479.1"; havana_transcript "OTTMUST00000070578.1";
chr8	HAVANA	exon	47951689	47951800	0	-	.	gene_id "ENSMUSG00000038102.16"; transcript_id "ENSMUST00000125065.8"; gene_type "protein_coding"; gene_name "Trappc11"; transcript_type "retained_intron"; transcript_name "Trappc11-204"; exon_number 25; exon_id "ENSMUSE00001237383.2"; level 2; transcript_support_level "1"; mgi_id "MGI:2444585"; havana_gene "OTTMUSG00000028479.1"; havana_transcript "OTTMUST00000070577.1";
chr8	ENSEMBL_gcm37	exon	47951689	47951800	1.08416604328609	-	.	gene_id "ENSMUSG00000038102.16"; transcript_id "ENSMUSG00000038102.16_tx_2"; exon_id "chr8_47951689_47951800_-"; exonnum "26"; txlen "3615";
chr8	HAVANA	exon	47954588	47954744	0	-	.	gene_id "ENSMUSG00000038102.16"; transcript_id "ENSMUST00000039061.15"; gene_type "protein_coding"; gene_name "Trappc11"; transcript_type "protein_coding"; transcript_name "Trappc11-201"; exon_number 25; exon_id "ENSMUSE00001265763.2"; level 2; protein_id "ENSMUSP00000047562.9"; transcript_support_level "1"; mgi_id "MGI:2444585"; tag "basic"; tag "Ensembl_canonical"; tag "GENCODE_Primary"; tag "appris_principal_1"; tag "CCDS"; ccdsid "CCDS22296.1"; havana_gene "OTTMUSG00000028479.1"; havana_transcript "OTTMUST00000070576.1";
chr8	HAVANA	CDS	47954588	47954744	0	-	0	gene_id "ENSMUSG00000038102.16"; transcript_id "ENSMUST00000039061.15"; gene_type "protein_coding"; gene_name "Trappc11"; transcript_type "protein_coding"; transcript_name "Trappc11-201"; exon_number 25; exon_id "ENSMUSE00001265763.2"; level 2; protein_id "ENSMUSP00000047562.9"; transcript_support_level "1"; mgi_id "MGI:2444585"; tag "basic"; tag "Ensembl_canonical"; tag "GENCODE_Primary"; tag "appris_principal_1"; tag "CCDS"; ccdsid "CCDS22296.1"; havana_gene "OTTMUSG00000028479.1"; havana_transcript "OTTMUST00000070576.1";
chr8	HAVANA	exon	47954588	47954744	0	-	.	gene_id "ENSMUSG00000038102.16"; transcript_id "ENSMUST00000123958.8"; gene_type "protein_coding"; gene_name "Trappc11"; transcript_type "retained_intron"; transcript_name "Trappc11-203"; exon_number 18; exon_id "ENSMUSE00001212431.2"; level 2; transcript_support_level "2"; mgi_id "MGI:2444585"; havana_gene "OTTMUSG00000028479.1"; havana_transcript "OTTMUST00000070578.1";
chr8	HAVANA	exon	47954588	47954744	0	-	.	gene_id "ENSMUSG00000038102.16"; transcript_id "ENSMUST00000125065.8"; gene_type "protein_coding"; gene_name "Trappc11"; transcript_type "retained_intron"; transcript_name "Trappc11-204"; exon_number 24; exon_id "ENSMUSE00001212431.2"; level 2; transcript_support_level "1"; mgi_id "MGI:2444585"; havana_gene "OTTMUSG00000028479.1"; havana_transcript "OTTMUST00000070577.1";
chr8	ENSEMBL_gcm37	exon	47954588	47954744	1.08416604328609	-	.	gene_id "ENSMUSG00000038102.16"; transcript_id "ENSMUSG00000038102.16_tx_2"; exon_id "chr8_47954588_47954744_-"; exonnum "25"; txlen "3615";
chr8	HAVANA	exon	47954843	47954908	0	-	.	gene_id "ENSMUSG00000038102.16"; transcript_id "ENSMUST00000039061.15"; gene_type "protein_coding"; gene_name "Trappc11"; transcript_type "protein_coding"; transcript_name "Trappc11-201"; exon_number 24; exon_id "ENSMUSE00001214554.2"; level 2; protein_id "ENSMUSP00000047562.9"; transcript_support_level "1"; mgi_id "MGI:2444585"; tag "basic"; tag "Ensembl_canonical"; tag "GENCODE_Primary"; tag "appris_principal_1"; tag "CCDS"; ccdsid "CCDS22296.1"; havana_gene "OTTMUSG00000028479.1"; havana_transcript "OTTMUST00000070576.1";
chr8	HAVANA	CDS	47954843	47954908	0	-	0	gene_id "ENSMUSG00000038102.16"; transcript_id "ENSMUST00000039061.15"; gene_type "protein_coding"; gene_name "Trappc11"; transcript_type "protein_coding"; transcript_name "Trappc11-201"; exon_number 24; exon_id "ENSMUSE00001214554.2"; level 2; protein_id "ENSMUSP00000047562.9"; transcript_support_level "1"; mgi_id "MGI:2444585"; tag "basic"; tag "Ensembl_canonical"; tag "GENCODE_Primary"; tag "appris_principal_1"; tag "CCDS"; ccdsid "CCDS22296.1"; havana_gene "OTTMUSG00000028479.1"; havana_transcript "OTTMUST00000070576.1";
chr8	HAVANA	exon	47954843	47954908	0	-	.	gene_id "ENSMUSG00000038102.16"; transcript_id "ENSMUST00000123958.8"; gene_type "protein_coding"; gene_name "Trappc11"; transcript_type "retained_intron"; transcript_name "Trappc11-203"; exon_number 17; exon_id "ENSMUSE00001258909.2"; level 2; transcript_support_level "2"; mgi_id "MGI:2444585"; havana_gene "OTTMUSG00000028479.1"; havana_transcript "OTTMUST00000070578.1";
chr8	HAVANA	exon	47954843	47954908	0	-	.	gene_id "ENSMUSG00000038102.16"; transcript_id "ENSMUST00000125065.8"; gene_type "protein_coding"; gene_name "Trappc11"; transcript_type "retained_intron"; transcript_name "Trappc11-204"; exon_number 23; exon_id "ENSMUSE00001258909.2"; level 2; transcript_support_level "1"; mgi_id "MGI:2444585"; havana_gene "OTTMUSG00000028479.1"; havana_transcript "OTTMUST00000070577.1";
chr8	ENSEMBL_gcm37	exon	47954843	47954908	1.08416604328609	-	.	gene_id "ENSMUSG00000038102.16"; transcript_id "ENSMUSG00000038102.16_tx_2"; exon_id "chr8_47954843_47954908_-"; exonnum "24"; txlen "3615";
chr8	HAVANA	exon	47956347	47956466	0	-	.	gene_id "ENSMUSG00000038102.16"; transcript_id "ENSMUST00000039061.15"; gene_type "protein_coding"; gene_name "Trappc11"; transcript_type "protein_coding"; transcript_name "Trappc11-201"; exon_number 23; exon_id "ENSMUSE00001246083.2"; level 2; protein_id "ENSMUSP00000047562.9"; transcript_support_level "1"; mgi_id "MGI:2444585"; tag "basic"; tag "Ensembl_canonical"; tag "GENCODE_Primary"; tag "appris_principal_1"; tag "CCDS"; ccdsid "CCDS22296.1"; havana_gene "OTTMUSG00000028479.1"; havana_transcript "OTTMUST00000070576.1";
chr8	HAVANA	CDS	47956347	47956466	0	-	0	gene_id "ENSMUSG00000038102.16"; transcript_id "ENSMUST00000039061.15"; gene_type "protein_coding"; gene_name "Trappc11"; transcript_type "protein_coding"; transcript_name "Trappc11-201"; exon_number 23; exon_id "ENSMUSE00001246083.2"; level 2; protein_id "ENSMUSP00000047562.9"; transcript_support_level "1"; mgi_id "MGI:2444585"; tag "basic"; tag "Ensembl_canonical"; tag "GENCODE_Primary"; tag "appris_principal_1"; tag "CCDS"; ccdsid "CCDS22296.1"; havana_gene "OTTMUSG00000028479.1"; havana_transcript "OTTMUST00000070576.1";
chr8	HAVANA	exon	47956347	47956466	0	-	.	gene_id "ENSMUSG00000038102.16"; transcript_id "ENSMUST00000123958.8"; gene_type "protein_coding"; gene_name "Trappc11"; transcript_type "retained_intron"; transcript_name "Trappc11-203"; exon_number 16; exon_id "ENSMUSE00001278959.2"; level 2; transcript_support_level "2"; mgi_id "MGI:2444585"; havana_gene "OTTMUSG00000028479.1"; havana_transcript "OTTMUST00000070578.1";
chr8	HAVANA	exon	47956347	47956466	0	-	.	gene_id "ENSMUSG00000038102.16"; transcript_id "ENSMUST00000125065.8"; gene_type "protein_coding"; gene_name "Trappc11"; transcript_type "retained_intron"; transcript_name "Trappc11-204"; exon_number 22; exon_id "ENSMUSE00001278959.2"; level 2; transcript_support_level "1"; mgi_id "MGI:2444585"; havana_gene "OTTMUSG00000028479.1"; havana_transcript "OTTMUST00000070577.1";
chr8	ENSEMBL_gcm37	exon	47956347	47956466	1.08416604328609	-	.	gene_id "ENSMUSG00000038102.16"; transcript_id "ENSMUSG00000038102.16_tx_2"; exon_id "chr8_47956347_47956466_-"; exonnum "23"; txlen "3615";
chr8	HAVANA	exon	47956917	47957038	0	-	.	gene_id "ENSMUSG00000038102.16"; transcript_id "ENSMUST00000039061.15"; gene_type "protein_coding"; gene_name "Trappc11"; transcript_type "protein_coding"; transcript_name "Trappc11-201"; exon_number 22; exon_id "ENSMUSE00001214965.2"; level 2; protein_id "ENSMUSP00000047562.9"; transcript_support_level "1"; mgi_id "MGI:2444585"; tag "basic"; tag "Ensembl_canonical"; tag "GENCODE_Primary"; tag "appris_principal_1"; tag "CCDS"; ccdsid "CCDS22296.1"; havana_gene "OTTMUSG00000028479.1"; havana_transcript "OTTMUST00000070576.1";
chr8	HAVANA	CDS	47956917	47957038	0	-	2	gene_id "ENSMUSG00000038102.16"; transcript_id "ENSMUST00000039061.15"; gene_type "protein_coding"; gene_name "Trappc11"; transcript_type "protein_coding"; transcript_name "Trappc11-201"; exon_number 22; exon_id "ENSMUSE00001214965.2"; level 2; protein_id "ENSMUSP00000047562.9"; transcript_support_level "1"; mgi_id "MGI:2444585"; tag "basic"; tag "Ensembl_canonical"; tag "GENCODE_Primary"; tag "appris_principal_1"; tag "CCDS"; ccdsid "CCDS22296.1"; havana_gene "OTTMUSG00000028479.1"; havana_transcript "OTTMUST00000070576.1";
chr8	HAVANA	exon	47956917	47957038	0	-	.	gene_id "ENSMUSG00000038102.16"; transcript_id "ENSMUST00000123958.8"; gene_type "protein_coding"; gene_name "Trappc11"; transcript_type "retained_intron"; transcript_name "Trappc11-203"; exon_number 15; exon_id "ENSMUSE00001270104.2"; level 2; transcript_support_level "2"; mgi_id "MGI:2444585"; havana_gene "OTTMUSG00000028479.1"; havana_transcript "OTTMUST00000070578.1";
chr8	HAVANA	exon	47956917	47957038	0	-	.	gene_id "ENSMUSG00000038102.16"; transcript_id "ENSMUST00000125065.8"; gene_type "protein_coding"; gene_name "Trappc11"; transcript_type "retained_intron"; transcript_name "Trappc11-204"; exon_number 21; exon_id "ENSMUSE00001270104.2"; level 2; transcript_support_level "1"; mgi_id "MGI:2444585"; havana_gene "OTTMUSG00000028479.1"; havana_transcript "OTTMUST00000070577.1";
chr8	ENSEMBL_gcm37	exon	47956917	47957038	1.08416604328609	-	.	gene_id "ENSMUSG00000038102.16"; transcript_id "ENSMUSG00000038102.16_tx_2"; exon_id "chr8_47956917_47957038_-"; exonnum "22"; txlen "3615";
chr8	HAVANA	UTR	47957280	47958258	0	-	.	gene_id "ENSMUSG00000038102.16"; transcript_id "ENSMUST00000120987.2"; gene_type "protein_coding"; gene_name "Trappc11"; transcript_type "protein_coding"; transcript_name "Trappc11-202"; exon_number 4; exon_id "ENSMUSE00000717592.2"; level 2; protein_id "ENSMUSP00000113779.2"; transcript_support_level "1"; mgi_id "MGI:2444585"; tag "basic"; havana_gene "OTTMUSG00000028479.1"; havana_transcript "OTTMUST00000070579.1";
chr8	HAVANA	exon	47957280	47958517	0	-	.	gene_id "ENSMUSG00000038102.16"; transcript_id "ENSMUST00000120987.2"; gene_type "protein_coding"; gene_name "Trappc11"; transcript_type "protein_coding"; transcript_name "Trappc11-202"; exon_number 4; exon_id "ENSMUSE00000717592.2"; level 2; protein_id "ENSMUSP00000113779.2"; transcript_support_level "1"; mgi_id "MGI:2444585"; tag "basic"; havana_gene "OTTMUSG00000028479.1"; havana_transcript "OTTMUST00000070579.1";
chr8	HAVANA	transcript	47957280	47964383	0	-	.	gene_id "ENSMUSG00000038102.16"; transcript_id "ENSMUST00000120987.2"; gene_type "protein_coding"; gene_name "Trappc11"; transcript_type "protein_coding"; transcript_name "Trappc11-202"; level 2; protein_id "ENSMUSP00000113779.2"; transcript_support_level "1"; mgi_id "MGI:2444585"; tag "basic"; havana_gene "OTTMUSG00000028479.1"; havana_transcript "OTTMUST00000070579.1";
chr8	HAVANA	stop_codon	47958256	47958258	0	-	0	gene_id "ENSMUSG00000038102.16"; transcript_id "ENSMUST00000120987.2"; gene_type "protein_coding"; gene_name "Trappc11"; transcript_type "protein_coding"; transcript_name "Trappc11-202"; exon_number 4; exon_id "ENSMUSE00000717592.2"; level 2; protein_id "ENSMUSP00000113779.2"; transcript_support_level "1"; mgi_id "MGI:2444585"; tag "basic"; havana_gene "OTTMUSG00000028479.1"; havana_transcript "OTTMUST00000070579.1";
chr8	HAVANA	CDS	47958259	47958517	0	-	1	gene_id "ENSMUSG00000038102.16"; transcript_id "ENSMUST00000120987.2"; gene_type "protein_coding"; gene_name "Trappc11"; transcript_type "protein_coding"; transcript_name "Trappc11-202"; exon_number 4; exon_id "ENSMUSE00000717592.2"; level 2; protein_id "ENSMUSP00000113779.2"; transcript_support_level "1"; mgi_id "MGI:2444585"; tag "basic"; havana_gene "OTTMUSG00000028479.1"; havana_transcript "OTTMUST00000070579.1";
chr8	HAVANA	exon	47958369	47958517	0	-	.	gene_id "ENSMUSG00000038102.16"; transcript_id "ENSMUST00000039061.15"; gene_type "protein_coding"; gene_name "Trappc11"; transcript_type "protein_coding"; transcript_name "Trappc11-201"; exon_number 21; exon_id "ENSMUSE00001218656.2"; level 2; protein_id "ENSMUSP00000047562.9"; transcript_support_level "1"; mgi_id "MGI:2444585"; tag "basic"; tag "Ensembl_canonical"; tag "GENCODE_Primary"; tag "appris_principal_1"; tag "CCDS"; ccdsid "CCDS22296.1"; havana_gene "OTTMUSG00000028479.1"; havana_transcript "OTTMUST00000070576.1";
chr8	HAVANA	CDS	47958369	47958517	0	-	1	gene_id "ENSMUSG00000038102.16"; transcript_id "ENSMUST00000039061.15"; gene_type "protein_coding"; gene_name "Trappc11"; transcript_type "protein_coding"; transcript_name "Trappc11-201"; exon_number 21; exon_id "ENSMUSE00001218656.2"; level 2; protein_id "ENSMUSP00000047562.9"; transcript_support_level "1"; mgi_id "MGI:2444585"; tag "basic"; tag "Ensembl_canonical"; tag "GENCODE_Primary"; tag "appris_principal_1"; tag "CCDS"; ccdsid "CCDS22296.1"; havana_gene "OTTMUSG00000028479.1"; havana_transcript "OTTMUST00000070576.1";
chr8	HAVANA	exon	47958369	47958517	0	-	.	gene_id "ENSMUSG00000038102.16"; transcript_id "ENSMUST00000123958.8"; gene_type "protein_coding"; gene_name "Trappc11"; transcript_type "retained_intron"; transcript_name "Trappc11-203"; exon_number 14; exon_id "ENSMUSE00001248728.2"; level 2; transcript_support_level "2"; mgi_id "MGI:2444585"; havana_gene "OTTMUSG00000028479.1"; havana_transcript "OTTMUST00000070578.1";
chr8	HAVANA	exon	47958369	47958517	0	-	.	gene_id "ENSMUSG00000038102.16"; transcript_id "ENSMUST00000125065.8"; gene_type "protein_coding"; gene_name "Trappc11"; transcript_type "retained_intron"; transcript_name "Trappc11-204"; exon_number 20; exon_id "ENSMUSE00001248728.2"; level 2; transcript_support_level "1"; mgi_id "MGI:2444585"; havana_gene "OTTMUSG00000028479.1"; havana_transcript "OTTMUST00000070577.1";
chr8	ENSEMBL_gcm37	exon	47958369	47958517	1.08416604328609	-	.	gene_id "ENSMUSG00000038102.16"; transcript_id "ENSMUSG00000038102.16_tx_2"; exon_id "chr8_47958369_47958517_-"; exonnum "21"; txlen "3615";
chr8	HAVANA	exon	47958621	47958808	0	-	.	gene_id "ENSMUSG00000038102.16"; transcript_id "ENSMUST00000039061.15"; gene_type "protein_coding"; gene_name "Trappc11"; transcript_type "protein_coding"; transcript_name "Trappc11-201"; exon_number 20; exon_id "ENSMUSE00001258384.2"; level 2; protein_id "ENSMUSP00000047562.9"; transcript_support_level "1"; mgi_id "MGI:2444585"; tag "basic"; tag "Ensembl_canonical"; tag "GENCODE_Primary"; tag "appris_principal_1"; tag "CCDS"; ccdsid "CCDS22296.1"; havana_gene "OTTMUSG00000028479.1"; havana_transcript "OTTMUST00000070576.1";
chr8	HAVANA	CDS	47958621	47958808	0	-	0	gene_id "ENSMUSG00000038102.16"; transcript_id "ENSMUST00000039061.15"; gene_type "protein_coding"; gene_name "Trappc11"; transcript_type "protein_coding"; transcript_name "Trappc11-201"; exon_number 20; exon_id "ENSMUSE00001258384.2"; level 2; protein_id "ENSMUSP00000047562.9"; transcript_support_level "1"; mgi_id "MGI:2444585"; tag "basic"; tag "Ensembl_canonical"; tag "GENCODE_Primary"; tag "appris_principal_1"; tag "CCDS"; ccdsid "CCDS22296.1"; havana_gene "OTTMUSG00000028479.1"; havana_transcript "OTTMUST00000070576.1";
chr8	HAVANA	exon	47958621	47958808	0	-	.	gene_id "ENSMUSG00000038102.16"; transcript_id "ENSMUST00000123958.8"; gene_type "protein_coding"; gene_name "Trappc11"; transcript_type "retained_intron"; transcript_name "Trappc11-203"; exon_number 13; exon_id "ENSMUSE00001228291.2"; level 2; transcript_support_level "2"; mgi_id "MGI:2444585"; havana_gene "OTTMUSG00000028479.1"; havana_transcript "OTTMUST00000070578.1";
chr8	HAVANA	exon	47958621	47958808	0	-	.	gene_id "ENSMUSG00000038102.16"; transcript_id "ENSMUST00000125065.8"; gene_type "protein_coding"; gene_name "Trappc11"; transcript_type "retained_intron"; transcript_name "Trappc11-204"; exon_number 19; exon_id "ENSMUSE00001228291.2"; level 2; transcript_support_level "1"; mgi_id "MGI:2444585"; havana_gene "OTTMUSG00000028479.1"; havana_transcript "OTTMUST00000070577.1";
chr8	HAVANA	exon	47958621	47958808	0	-	.	gene_id "ENSMUSG00000038102.16"; transcript_id "ENSMUST00000120987.2"; gene_type "protein_coding"; gene_name "Trappc11"; transcript_type "protein_coding"; transcript_name "Trappc11-202"; exon_number 3; exon_id "ENSMUSE00001258384.2"; level 2; protein_id "ENSMUSP00000113779.2"; transcript_support_level "1"; mgi_id "MGI:2444585"; tag "basic"; havana_gene "OTTMUSG00000028479.1"; havana_transcript "OTTMUST00000070579.1";
chr8	HAVANA	CDS	47958621	47958808	0	-	0	gene_id "ENSMUSG00000038102.16"; transcript_id "ENSMUST00000120987.2"; gene_type "protein_coding"; gene_name "Trappc11"; transcript_type "protein_coding"; transcript_name "Trappc11-202"; exon_number 3; exon_id "ENSMUSE00001258384.2"; level 2; protein_id "ENSMUSP00000113779.2"; transcript_support_level "1"; mgi_id "MGI:2444585"; tag "basic"; havana_gene "OTTMUSG00000028479.1"; havana_transcript "OTTMUST00000070579.1";
chr8	ENSEMBL_gcm37	exon	47958621	47958808	1.08416604328609	-	.	gene_id "ENSMUSG00000038102.16"; transcript_id "ENSMUSG00000038102.16_tx_2"; exon_id "chr8_47958621_47958808_-"; exonnum "20"; txlen "3615";
chr8	HAVANA	CDS	47960616	47960696	0	-	0	gene_id "ENSMUSG00000038102.16"; transcript_id "ENSMUST00000120987.2"; gene_type "protein_coding"; gene_name "Trappc11"; transcript_type "protein_coding"; transcript_name "Trappc11-202"; exon_number 2; exon_id "ENSMUSE00001238260.2"; level 2; protein_id "ENSMUSP00000113779.2"; transcript_support_level "1"; mgi_id "MGI:2444585"; tag "basic"; havana_gene "OTTMUSG00000028479.1"; havana_transcript "OTTMUST00000070579.1";
chr8	HAVANA	exon	47960616	47960771	0	-	.	gene_id "ENSMUSG00000038102.16"; transcript_id "ENSMUST00000039061.15"; gene_type "protein_coding"; gene_name "Trappc11"; transcript_type "protein_coding"; transcript_name "Trappc11-201"; exon_number 19; exon_id "ENSMUSE00001273748.2"; level 2; protein_id "ENSMUSP00000047562.9"; transcript_support_level "1"; mgi_id "MGI:2444585"; tag "basic"; tag "Ensembl_canonical"; tag "GENCODE_Primary"; tag "appris_principal_1"; tag "CCDS"; ccdsid "CCDS22296.1"; havana_gene "OTTMUSG00000028479.1"; havana_transcript "OTTMUST00000070576.1";
chr8	HAVANA	CDS	47960616	47960771	0	-	0	gene_id "ENSMUSG00000038102.16"; transcript_id "ENSMUST00000039061.15"; gene_type "protein_coding"; gene_name "Trappc11"; transcript_type "protein_coding"; transcript_name "Trappc11-201"; exon_number 19; exon_id "ENSMUSE00001273748.2"; level 2; protein_id "ENSMUSP00000047562.9"; transcript_support_level "1"; mgi_id "MGI:2444585"; tag "basic"; tag "Ensembl_canonical"; tag "GENCODE_Primary"; tag "appris_principal_1"; tag "CCDS"; ccdsid "CCDS22296.1"; havana_gene "OTTMUSG00000028479.1"; havana_transcript "OTTMUST00000070576.1";
chr8	HAVANA	exon	47960616	47960771	0	-	.	gene_id "ENSMUSG00000038102.16"; transcript_id "ENSMUST00000123958.8"; gene_type "protein_coding"; gene_name "Trappc11"; transcript_type "retained_intron"; transcript_name "Trappc11-203"; exon_number 12; exon_id "ENSMUSE00001247705.2"; level 2; transcript_support_level "2"; mgi_id "MGI:2444585"; havana_gene "OTTMUSG00000028479.1"; havana_transcript "OTTMUST00000070578.1";
chr8	HAVANA	exon	47960616	47960771	0	-	.	gene_id "ENSMUSG00000038102.16"; transcript_id "ENSMUST00000125065.8"; gene_type "protein_coding"; gene_name "Trappc11"; transcript_type "retained_intron"; transcript_name "Trappc11-204"; exon_number 18; exon_id "ENSMUSE00001247705.2"; level 2; transcript_support_level "1"; mgi_id "MGI:2444585"; havana_gene "OTTMUSG00000028479.1"; havana_transcript "OTTMUST00000070577.1";
chr8	HAVANA	exon	47960616	47960771	0	-	.	gene_id "ENSMUSG00000038102.16"; transcript_id "ENSMUST00000120987.2"; gene_type "protein_coding"; gene_name "Trappc11"; transcript_type "protein_coding"; transcript_name "Trappc11-202"; exon_number 2; exon_id "ENSMUSE00001238260.2"; level 2; protein_id "ENSMUSP00000113779.2"; transcript_support_level "1"; mgi_id "MGI:2444585"; tag "basic"; havana_gene "OTTMUSG00000028479.1"; havana_transcript "OTTMUST00000070579.1";
chr8	ENSEMBL_gcm37	exon	47960616	47960771	1.08416604328609	-	.	gene_id "ENSMUSG00000038102.16"; transcript_id "ENSMUSG00000038102.16_tx_2"; exon_id "chr8_47960616_47960771_-"; exonnum "19"; txlen "3615";
chr8	HAVANA	start_codon	47960694	47960696	0	-	0	gene_id "ENSMUSG00000038102.16"; transcript_id "ENSMUST00000120987.2"; gene_type "protein_coding"; gene_name "Trappc11"; transcript_type "protein_coding"; transcript_name "Trappc11-202"; exon_number 2; exon_id "ENSMUSE00001238260.2"; level 2; protein_id "ENSMUSP00000113779.2"; transcript_support_level "1"; mgi_id "MGI:2444585"; tag "basic"; havana_gene "OTTMUSG00000028479.1"; havana_transcript "OTTMUST00000070579.1";
chr8	HAVANA	UTR	47960697	47960771	0	-	.	gene_id "ENSMUSG00000038102.16"; transcript_id "ENSMUST00000120987.2"; gene_type "protein_coding"; gene_name "Trappc11"; transcript_type "protein_coding"; transcript_name "Trappc11-202"; exon_number 2; exon_id "ENSMUSE00001238260.2"; level 2; protein_id "ENSMUSP00000113779.2"; transcript_support_level "1"; mgi_id "MGI:2444585"; tag "basic"; havana_gene "OTTMUSG00000028479.1"; havana_transcript "OTTMUST00000070579.1";
chr8	HAVANA	exon	47963906	47964036	0	-	.	gene_id "ENSMUSG00000038102.16"; transcript_id "ENSMUST00000039061.15"; gene_type "protein_coding"; gene_name "Trappc11"; transcript_type "protein_coding"; transcript_name "Trappc11-201"; exon_number 18; exon_id "ENSMUSE00001304898.2"; level 2; protein_id "ENSMUSP00000047562.9"; transcript_support_level "1"; mgi_id "MGI:2444585"; tag "basic"; tag "Ensembl_canonical"; tag "GENCODE_Primary"; tag "appris_principal_1"; tag "CCDS"; ccdsid "CCDS22296.1"; havana_gene "OTTMUSG00000028479.1"; havana_transcript "OTTMUST00000070576.1";
chr8	HAVANA	CDS	47963906	47964036	0	-	2	gene_id "ENSMUSG00000038102.16"; transcript_id "ENSMUST00000039061.15"; gene_type "protein_coding"; gene_name "Trappc11"; transcript_type "protein_coding"; transcript_name "Trappc11-201"; exon_number 18; exon_id "ENSMUSE00001304898.2"; level 2; protein_id "ENSMUSP00000047562.9"; transcript_support_level "1"; mgi_id "MGI:2444585"; tag "basic"; tag "Ensembl_canonical"; tag "GENCODE_Primary"; tag "appris_principal_1"; tag "CCDS"; ccdsid "CCDS22296.1"; havana_gene "OTTMUSG00000028479.1"; havana_transcript "OTTMUST00000070576.1";
chr8	HAVANA	exon	47963906	47964036	0	-	.	gene_id "ENSMUSG00000038102.16"; transcript_id "ENSMUST00000123958.8"; gene_type "protein_coding"; gene_name "Trappc11"; transcript_type "retained_intron"; transcript_name "Trappc11-203"; exon_number 11; exon_id "ENSMUSE00001208872.2"; level 2; transcript_support_level "2"; mgi_id "MGI:2444585"; havana_gene "OTTMUSG00000028479.1"; havana_transcript "OTTMUST00000070578.1";
chr8	HAVANA	exon	47963906	47964036	0	-	.	gene_id "ENSMUSG00000038102.16"; transcript_id "ENSMUST00000125065.8"; gene_type "protein_coding"; gene_name "Trappc11"; transcript_type "retained_intron"; transcript_name "Trappc11-204"; exon_number 17; exon_id "ENSMUSE00001208872.2"; level 2; transcript_support_level "1"; mgi_id "MGI:2444585"; havana_gene "OTTMUSG00000028479.1"; havana_transcript "OTTMUST00000070577.1";
chr8	ENSEMBL_gcm37	exon	47963906	47964036	1.08416604328609	-	.	gene_id "ENSMUSG00000038102.16"; transcript_id "ENSMUSG00000038102.16_tx_2"; exon_id "chr8_47963906_47964036_-"; exonnum "18"; txlen "3615";
chr8	HAVANA	exon	47963906	47964383	0	-	.	gene_id "ENSMUSG00000038102.16"; transcript_id "ENSMUST00000120987.2"; gene_type "protein_coding"; gene_name "Trappc11"; transcript_type "protein_coding"; transcript_name "Trappc11-202"; exon_number 1; exon_id "ENSMUSE00000709053.2"; level 2; protein_id "ENSMUSP00000113779.2"; transcript_support_level "1"; mgi_id "MGI:2444585"; tag "basic"; havana_gene "OTTMUSG00000028479.1"; havana_transcript "OTTMUST00000070579.1";
chr8	HAVANA	UTR	47963906	47964383	0	-	.	gene_id "ENSMUSG00000038102.16"; transcript_id "ENSMUST00000120987.2"; gene_type "protein_coding"; gene_name "Trappc11"; transcript_type "protein_coding"; transcript_name "Trappc11-202"; exon_number 1; exon_id "ENSMUSE00000709053.2"; level 2; protein_id "ENSMUSP00000113779.2"; transcript_support_level "1"; mgi_id "MGI:2444585"; tag "basic"; havana_gene "OTTMUSG00000028479.1"; havana_transcript "OTTMUST00000070579.1";
chr8	HAVANA	exon	47965371	47965503	0	-	.	gene_id "ENSMUSG00000038102.16"; transcript_id "ENSMUST00000039061.15"; gene_type "protein_coding"; gene_name "Trappc11"; transcript_type "protein_coding"; transcript_name "Trappc11-201"; exon_number 17; exon_id "ENSMUSE00001283505.2"; level 2; protein_id "ENSMUSP00000047562.9"; transcript_support_level "1"; mgi_id "MGI:2444585"; tag "basic"; tag "Ensembl_canonical"; tag "GENCODE_Primary"; tag "appris_principal_1"; tag "CCDS"; ccdsid "CCDS22296.1"; havana_gene "OTTMUSG00000028479.1"; havana_transcript "OTTMUST00000070576.1";
chr8	HAVANA	CDS	47965371	47965503	0	-	0	gene_id "ENSMUSG00000038102.16"; transcript_id "ENSMUST00000039061.15"; gene_type "protein_coding"; gene_name "Trappc11"; transcript_type "protein_coding"; transcript_name "Trappc11-201"; exon_number 17; exon_id "ENSMUSE00001283505.2"; level 2; protein_id "ENSMUSP00000047562.9"; transcript_support_level "1"; mgi_id "MGI:2444585"; tag "basic"; tag "Ensembl_canonical"; tag "GENCODE_Primary"; tag "appris_principal_1"; tag "CCDS"; ccdsid "CCDS22296.1"; havana_gene "OTTMUSG00000028479.1"; havana_transcript "OTTMUST00000070576.1";
chr8	HAVANA	exon	47965371	47965503	0	-	.	gene_id "ENSMUSG00000038102.16"; transcript_id "ENSMUST00000123958.8"; gene_type "protein_coding"; gene_name "Trappc11"; transcript_type "retained_intron"; transcript_name "Trappc11-203"; exon_number 10; exon_id "ENSMUSE00001208381.2"; level 2; transcript_support_level "2"; mgi_id "MGI:2444585"; havana_gene "OTTMUSG00000028479.1"; havana_transcript "OTTMUST00000070578.1";
chr8	HAVANA	exon	47965371	47965503	0	-	.	gene_id "ENSMUSG00000038102.16"; transcript_id "ENSMUST00000125065.8"; gene_type "protein_coding"; gene_name "Trappc11"; transcript_type "retained_intron"; transcript_name "Trappc11-204"; exon_number 16; exon_id "ENSMUSE00001208381.2"; level 2; transcript_support_level "1"; mgi_id "MGI:2444585"; havana_gene "OTTMUSG00000028479.1"; havana_transcript "OTTMUST00000070577.1";
chr8	ENSEMBL_gcm37	exon	47965371	47965503	1.08416604328609	-	.	gene_id "ENSMUSG00000038102.16"; transcript_id "ENSMUSG00000038102.16_tx_2"; exon_id "chr8_47965371_47965503_-"; exonnum "17"; txlen "3615";
chr8	HAVANA	exon	47965596	47965657	0	-	.	gene_id "ENSMUSG00000038102.16"; transcript_id "ENSMUST00000039061.15"; gene_type "protein_coding"; gene_name "Trappc11"; transcript_type "protein_coding"; transcript_name "Trappc11-201"; exon_number 16; exon_id "ENSMUSE00001264584.2"; level 2; protein_id "ENSMUSP00000047562.9"; transcript_support_level "1"; mgi_id "MGI:2444585"; tag "basic"; tag "Ensembl_canonical"; tag "GENCODE_Primary"; tag "appris_principal_1"; tag "CCDS"; ccdsid "CCDS22296.1"; havana_gene "OTTMUSG00000028479.1"; havana_transcript "OTTMUST00000070576.1";
chr8	HAVANA	CDS	47965596	47965657	0	-	2	gene_id "ENSMUSG00000038102.16"; transcript_id "ENSMUST00000039061.15"; gene_type "protein_coding"; gene_name "Trappc11"; transcript_type "protein_coding"; transcript_name "Trappc11-201"; exon_number 16; exon_id "ENSMUSE00001264584.2"; level 2; protein_id "ENSMUSP00000047562.9"; transcript_support_level "1"; mgi_id "MGI:2444585"; tag "basic"; tag "Ensembl_canonical"; tag "GENCODE_Primary"; tag "appris_principal_1"; tag "CCDS"; ccdsid "CCDS22296.1"; havana_gene "OTTMUSG00000028479.1"; havana_transcript "OTTMUST00000070576.1";
chr8	HAVANA	exon	47965596	47965657	0	-	.	gene_id "ENSMUSG00000038102.16"; transcript_id "ENSMUST00000123958.8"; gene_type "protein_coding"; gene_name "Trappc11"; transcript_type "retained_intron"; transcript_name "Trappc11-203"; exon_number 9; exon_id "ENSMUSE00001218743.2"; level 2; transcript_support_level "2"; mgi_id "MGI:2444585"; havana_gene "OTTMUSG00000028479.1"; havana_transcript "OTTMUST00000070578.1";
chr8	HAVANA	exon	47965596	47965657	0	-	.	gene_id "ENSMUSG00000038102.16"; transcript_id "ENSMUST00000125065.8"; gene_type "protein_coding"; gene_name "Trappc11"; transcript_type "retained_intron"; transcript_name "Trappc11-204"; exon_number 15; exon_id "ENSMUSE00001218743.2"; level 2; transcript_support_level "1"; mgi_id "MGI:2444585"; havana_gene "OTTMUSG00000028479.1"; havana_transcript "OTTMUST00000070577.1";
chr8	ENSEMBL_gcm37	exon	47965596	47965657	1.08416604328609	-	.	gene_id "ENSMUSG00000038102.16"; transcript_id "ENSMUSG00000038102.16_tx_2"; exon_id "chr8_47965596_47965657_-"; exonnum "16"; txlen "3615";
chr8	HAVANA	exon	47966318	47966463	0	-	.	gene_id "ENSMUSG00000038102.16"; transcript_id "ENSMUST00000039061.15"; gene_type "protein_coding"; gene_name "Trappc11"; transcript_type "protein_coding"; transcript_name "Trappc11-201"; exon_number 15; exon_id "ENSMUSE00000607899.2"; level 2; protein_id "ENSMUSP00000047562.9"; transcript_support_level "1"; mgi_id "MGI:2444585"; tag "basic"; tag "Ensembl_canonical"; tag "GENCODE_Primary"; tag "appris_principal_1"; tag "CCDS"; ccdsid "CCDS22296.1"; havana_gene "OTTMUSG00000028479.1"; havana_transcript "OTTMUST00000070576.1";
chr8	HAVANA	CDS	47966318	47966463	0	-	1	gene_id "ENSMUSG00000038102.16"; transcript_id "ENSMUST00000039061.15"; gene_type "protein_coding"; gene_name "Trappc11"; transcript_type "protein_coding"; transcript_name "Trappc11-201"; exon_number 15; exon_id "ENSMUSE00000607899.2"; level 2; protein_id "ENSMUSP00000047562.9"; transcript_support_level "1"; mgi_id "MGI:2444585"; tag "basic"; tag "Ensembl_canonical"; tag "GENCODE_Primary"; tag "appris_principal_1"; tag "CCDS"; ccdsid "CCDS22296.1"; havana_gene "OTTMUSG00000028479.1"; havana_transcript "OTTMUST00000070576.1";
chr8	ENSEMBL_gcm37	exon	47966318	47966463	1.08416604328609	-	.	gene_id "ENSMUSG00000038102.16"; transcript_id "ENSMUSG00000038102.16_tx_2"; exon_id "chr8_47966318_47966463_-"; exonnum "15"; txlen "3615";
chr8	HAVANA	exon	47966318	47966843	0	-	.	gene_id "ENSMUSG00000038102.16"; transcript_id "ENSMUST00000125065.8"; gene_type "protein_coding"; gene_name "Trappc11"; transcript_type "retained_intron"; transcript_name "Trappc11-204"; exon_number 14; exon_id "ENSMUSE00000834473.2"; level 2; transcript_support_level "1"; mgi_id "MGI:2444585"; havana_gene "OTTMUSG00000028479.1"; havana_transcript "OTTMUST00000070577.1";
chr8	HAVANA	exon	47966318	47966994	0	-	.	gene_id "ENSMUSG00000038102.16"; transcript_id "ENSMUST00000123958.8"; gene_type "protein_coding"; gene_name "Trappc11"; transcript_type "retained_intron"; transcript_name "Trappc11-203"; exon_number 8; exon_id "ENSMUSE00000781774.2"; level 2; transcript_support_level "2"; mgi_id "MGI:2444585"; havana_gene "OTTMUSG00000028479.1"; havana_transcript "OTTMUST00000070578.1";
chr8	HAVANA	exon	47966789	47966843	0	-	.	gene_id "ENSMUSG00000038102.16"; transcript_id "ENSMUST00000039061.15"; gene_type "protein_coding"; gene_name "Trappc11"; transcript_type "protein_coding"; transcript_name "Trappc11-201"; exon_number 14; exon_id "ENSMUSE00000607900.2"; level 2; protein_id "ENSMUSP00000047562.9"; transcript_support_level "1"; mgi_id "MGI:2444585"; tag "basic"; tag "Ensembl_canonical"; tag "GENCODE_Primary"; tag "appris_principal_1"; tag "CCDS"; ccdsid "CCDS22296.1"; havana_gene "OTTMUSG00000028479.1"; havana_transcript "OTTMUST00000070576.1";
chr8	HAVANA	CDS	47966789	47966843	0	-	2	gene_id "ENSMUSG00000038102.16"; transcript_id "ENSMUST00000039061.15"; gene_type "protein_coding"; gene_name "Trappc11"; transcript_type "protein_coding"; transcript_name "Trappc11-201"; exon_number 14; exon_id "ENSMUSE00000607900.2"; level 2; protein_id "ENSMUSP00000047562.9"; transcript_support_level "1"; mgi_id "MGI:2444585"; tag "basic"; tag "Ensembl_canonical"; tag "GENCODE_Primary"; tag "appris_principal_1"; tag "CCDS"; ccdsid "CCDS22296.1"; havana_gene "OTTMUSG00000028479.1"; havana_transcript "OTTMUST00000070576.1";
chr8	ENSEMBL_gcm37	exon	47966789	47966843	1.08416604328609	-	.	gene_id "ENSMUSG00000038102.16"; transcript_id "ENSMUSG00000038102.16_tx_2"; exon_id "chr8_47966789_47966843_-"; exonnum "14"; txlen "3615";
chr8	HAVANA	exon	47966916	47966994	0	-	.	gene_id "ENSMUSG00000038102.16"; transcript_id "ENSMUST00000039061.15"; gene_type "protein_coding"; gene_name "Trappc11"; transcript_type "protein_coding"; transcript_name "Trappc11-201"; exon_number 13; exon_id "ENSMUSE00001308839.2"; level 2; protein_id "ENSMUSP00000047562.9"; transcript_support_level "1"; mgi_id "MGI:2444585"; tag "basic"; tag "Ensembl_canonical"; tag "GENCODE_Primary"; tag "appris_principal_1"; tag "CCDS"; ccdsid "CCDS22296.1"; havana_gene "OTTMUSG00000028479.1"; havana_transcript "OTTMUST00000070576.1";
chr8	HAVANA	CDS	47966916	47966994	0	-	0	gene_id "ENSMUSG00000038102.16"; transcript_id "ENSMUST00000039061.15"; gene_type "protein_coding"; gene_name "Trappc11"; transcript_type "protein_coding"; transcript_name "Trappc11-201"; exon_number 13; exon_id "ENSMUSE00001308839.2"; level 2; protein_id "ENSMUSP00000047562.9"; transcript_support_level "1"; mgi_id "MGI:2444585"; tag "basic"; tag "Ensembl_canonical"; tag "GENCODE_Primary"; tag "appris_principal_1"; tag "CCDS"; ccdsid "CCDS22296.1"; havana_gene "OTTMUSG00000028479.1"; havana_transcript "OTTMUST00000070576.1";
chr8	HAVANA	exon	47966916	47966994	0	-	.	gene_id "ENSMUSG00000038102.16"; transcript_id "ENSMUST00000125065.8"; gene_type "protein_coding"; gene_name "Trappc11"; transcript_type "retained_intron"; transcript_name "Trappc11-204"; exon_number 13; exon_id "ENSMUSE00001275670.2"; level 2; transcript_support_level "1"; mgi_id "MGI:2444585"; havana_gene "OTTMUSG00000028479.1"; havana_transcript "OTTMUST00000070577.1";
chr8	ENSEMBL_gcm37	exon	47966916	47966994	1.08416604328609	-	.	gene_id "ENSMUSG00000038102.16"; transcript_id "ENSMUSG00000038102.16_tx_2"; exon_id "chr8_47966916_47966994_-"; exonnum "13"; txlen "3615";
chr8	HAVANA	exon	47967086	47967165	0	-	.	gene_id "ENSMUSG00000038102.16"; transcript_id "ENSMUST00000039061.15"; gene_type "protein_coding"; gene_name "Trappc11"; transcript_type "protein_coding"; transcript_name "Trappc11-201"; exon_number 12; exon_id "ENSMUSE00001219748.2"; level 2; protein_id "ENSMUSP00000047562.9"; transcript_support_level "1"; mgi_id "MGI:2444585"; tag "basic"; tag "Ensembl_canonical"; tag "GENCODE_Primary"; tag "appris_principal_1"; tag "CCDS"; ccdsid "CCDS22296.1"; havana_gene "OTTMUSG00000028479.1"; havana_transcript "OTTMUST00000070576.1";
chr8	HAVANA	CDS	47967086	47967165	0	-	2	gene_id "ENSMUSG00000038102.16"; transcript_id "ENSMUST00000039061.15"; gene_type "protein_coding"; gene_name "Trappc11"; transcript_type "protein_coding"; transcript_name "Trappc11-201"; exon_number 12; exon_id "ENSMUSE00001219748.2"; level 2; protein_id "ENSMUSP00000047562.9"; transcript_support_level "1"; mgi_id "MGI:2444585"; tag "basic"; tag "Ensembl_canonical"; tag "GENCODE_Primary"; tag "appris_principal_1"; tag "CCDS"; ccdsid "CCDS22296.1"; havana_gene "OTTMUSG00000028479.1"; havana_transcript "OTTMUST00000070576.1";
chr8	HAVANA	exon	47967086	47967165	0	-	.	gene_id "ENSMUSG00000038102.16"; transcript_id "ENSMUST00000123958.8"; gene_type "protein_coding"; gene_name "Trappc11"; transcript_type "retained_intron"; transcript_name "Trappc11-203"; exon_number 7; exon_id "ENSMUSE00001285432.2"; level 2; transcript_support_level "2"; mgi_id "MGI:2444585"; havana_gene "OTTMUSG00000028479.1"; havana_transcript "OTTMUST00000070578.1";
chr8	HAVANA	exon	47967086	47967165	0	-	.	gene_id "ENSMUSG00000038102.16"; transcript_id "ENSMUST00000125065.8"; gene_type "protein_coding"; gene_name "Trappc11"; transcript_type "retained_intron"; transcript_name "Trappc11-204"; exon_number 12; exon_id "ENSMUSE00001285432.2"; level 2; transcript_support_level "1"; mgi_id "MGI:2444585"; havana_gene "OTTMUSG00000028479.1"; havana_transcript "OTTMUST00000070577.1";
chr8	ENSEMBL_gcm37	exon	47967086	47967165	1.08416604328609	-	.	gene_id "ENSMUSG00000038102.16"; transcript_id "ENSMUSG00000038102.16_tx_2"; exon_id "chr8_47967086_47967165_-"; exonnum "12"; txlen "3615";
chr8	HAVANA	exon	47967819	47967912	0	-	.	gene_id "ENSMUSG00000038102.16"; transcript_id "ENSMUST00000039061.15"; gene_type "protein_coding"; gene_name "Trappc11"; transcript_type "protein_coding"; transcript_name "Trappc11-201"; exon_number 11; exon_id "ENSMUSE00001310440.2"; level 2; protein_id "ENSMUSP00000047562.9"; transcript_support_level "1"; mgi_id "MGI:2444585"; tag "basic"; tag "Ensembl_canonical"; tag "GENCODE_Primary"; tag "appris_principal_1"; tag "CCDS"; ccdsid "CCDS22296.1"; havana_gene "OTTMUSG00000028479.1"; havana_transcript "OTTMUST00000070576.1";
chr8	HAVANA	CDS	47967819	47967912	0	-	0	gene_id "ENSMUSG00000038102.16"; transcript_id "ENSMUST00000039061.15"; gene_type "protein_coding"; gene_name "Trappc11"; transcript_type "protein_coding"; transcript_name "Trappc11-201"; exon_number 11; exon_id "ENSMUSE00001310440.2"; level 2; protein_id "ENSMUSP00000047562.9"; transcript_support_level "1"; mgi_id "MGI:2444585"; tag "basic"; tag "Ensembl_canonical"; tag "GENCODE_Primary"; tag "appris_principal_1"; tag "CCDS"; ccdsid "CCDS22296.1"; havana_gene "OTTMUSG00000028479.1"; havana_transcript "OTTMUST00000070576.1";
chr8	HAVANA	exon	47967819	47967912	0	-	.	gene_id "ENSMUSG00000038102.16"; transcript_id "ENSMUST00000123958.8"; gene_type "protein_coding"; gene_name "Trappc11"; transcript_type "retained_intron"; transcript_name "Trappc11-203"; exon_number 6; exon_id "ENSMUSE00001305242.2"; level 2; transcript_support_level "2"; mgi_id "MGI:2444585"; havana_gene "OTTMUSG00000028479.1"; havana_transcript "OTTMUST00000070578.1";
chr8	HAVANA	exon	47967819	47967912	0	-	.	gene_id "ENSMUSG00000038102.16"; transcript_id "ENSMUST00000125065.8"; gene_type "protein_coding"; gene_name "Trappc11"; transcript_type "retained_intron"; transcript_name "Trappc11-204"; exon_number 11; exon_id "ENSMUSE00001305242.2"; level 2; transcript_support_level "1"; mgi_id "MGI:2444585"; havana_gene "OTTMUSG00000028479.1"; havana_transcript "OTTMUST00000070577.1";
chr8	ENSEMBL_gcm37	exon	47967819	47967912	1.08416604328609	-	.	gene_id "ENSMUSG00000038102.16"; transcript_id "ENSMUSG00000038102.16_tx_2"; exon_id "chr8_47967819_47967912_-"; exonnum "11"; txlen "3615";
chr8	HAVANA	exon	47969494	47969641	0	-	.	gene_id "ENSMUSG00000038102.16"; transcript_id "ENSMUST00000039061.15"; gene_type "protein_coding"; gene_name "Trappc11"; transcript_type "protein_coding"; transcript_name "Trappc11-201"; exon_number 10; exon_id "ENSMUSE00001250532.2"; level 2; protein_id "ENSMUSP00000047562.9"; transcript_support_level "1"; mgi_id "MGI:2444585"; tag "basic"; tag "Ensembl_canonical"; tag "GENCODE_Primary"; tag "appris_principal_1"; tag "CCDS"; ccdsid "CCDS22296.1"; havana_gene "OTTMUSG00000028479.1"; havana_transcript "OTTMUST00000070576.1";
chr8	HAVANA	CDS	47969494	47969641	0	-	1	gene_id "ENSMUSG00000038102.16"; transcript_id "ENSMUST00000039061.15"; gene_type "protein_coding"; gene_name "Trappc11"; transcript_type "protein_coding"; transcript_name "Trappc11-201"; exon_number 10; exon_id "ENSMUSE00001250532.2"; level 2; protein_id "ENSMUSP00000047562.9"; transcript_support_level "1"; mgi_id "MGI:2444585"; tag "basic"; tag "Ensembl_canonical"; tag "GENCODE_Primary"; tag "appris_principal_1"; tag "CCDS"; ccdsid "CCDS22296.1"; havana_gene "OTTMUSG00000028479.1"; havana_transcript "OTTMUST00000070576.1";
chr8	HAVANA	exon	47969494	47969641	0	-	.	gene_id "ENSMUSG00000038102.16"; transcript_id "ENSMUST00000123958.8"; gene_type "protein_coding"; gene_name "Trappc11"; transcript_type "retained_intron"; transcript_name "Trappc11-203"; exon_number 5; exon_id "ENSMUSE00001287033.2"; level 2; transcript_support_level "2"; mgi_id "MGI:2444585"; havana_gene "OTTMUSG00000028479.1"; havana_transcript "OTTMUST00000070578.1";
chr8	HAVANA	exon	47969494	47969641	0	-	.	gene_id "ENSMUSG00000038102.16"; transcript_id "ENSMUST00000125065.8"; gene_type "protein_coding"; gene_name "Trappc11"; transcript_type "retained_intron"; transcript_name "Trappc11-204"; exon_number 10; exon_id "ENSMUSE00001287033.2"; level 2; transcript_support_level "1"; mgi_id "MGI:2444585"; havana_gene "OTTMUSG00000028479.1"; havana_transcript "OTTMUST00000070577.1";
chr8	ENSEMBL_gcm37	exon	47969494	47969641	1.08416604328609	-	.	gene_id "ENSMUSG00000038102.16"; transcript_id "ENSMUSG00000038102.16_tx_2"; exon_id "chr8_47969494_47969641_-"; exonnum "10"; txlen "3615";
chr8	HAVANA	exon	47972607	47972740	0	-	.	gene_id "ENSMUSG00000038102.16"; transcript_id "ENSMUST00000039061.15"; gene_type "protein_coding"; gene_name "Trappc11"; transcript_type "protein_coding"; transcript_name "Trappc11-201"; exon_number 9; exon_id "ENSMUSE00001206735.2"; level 2; protein_id "ENSMUSP00000047562.9"; transcript_support_level "1"; mgi_id "MGI:2444585"; tag "basic"; tag "Ensembl_canonical"; tag "GENCODE_Primary"; tag "appris_principal_1"; tag "CCDS"; ccdsid "CCDS22296.1"; havana_gene "OTTMUSG00000028479.1"; havana_transcript "OTTMUST00000070576.1";
chr8	HAVANA	CDS	47972607	47972740	0	-	0	gene_id "ENSMUSG00000038102.16"; transcript_id "ENSMUST00000039061.15"; gene_type "protein_coding"; gene_name "Trappc11"; transcript_type "protein_coding"; transcript_name "Trappc11-201"; exon_number 9; exon_id "ENSMUSE00001206735.2"; level 2; protein_id "ENSMUSP00000047562.9"; transcript_support_level "1"; mgi_id "MGI:2444585"; tag "basic"; tag "Ensembl_canonical"; tag "GENCODE_Primary"; tag "appris_principal_1"; tag "CCDS"; ccdsid "CCDS22296.1"; havana_gene "OTTMUSG00000028479.1"; havana_transcript "OTTMUST00000070576.1";
chr8	HAVANA	exon	47972607	47972740	0	-	.	gene_id "ENSMUSG00000038102.16"; transcript_id "ENSMUST00000123958.8"; gene_type "protein_coding"; gene_name "Trappc11"; transcript_type "retained_intron"; transcript_name "Trappc11-203"; exon_number 4; exon_id "ENSMUSE00001240082.2"; level 2; transcript_support_level "2"; mgi_id "MGI:2444585"; havana_gene "OTTMUSG00000028479.1"; havana_transcript "OTTMUST00000070578.1";
chr8	HAVANA	exon	47972607	47972740	0	-	.	gene_id "ENSMUSG00000038102.16"; transcript_id "ENSMUST00000125065.8"; gene_type "protein_coding"; gene_name "Trappc11"; transcript_type "retained_intron"; transcript_name "Trappc11-204"; exon_number 9; exon_id "ENSMUSE00001240082.2"; level 2; transcript_support_level "1"; mgi_id "MGI:2444585"; havana_gene "OTTMUSG00000028479.1"; havana_transcript "OTTMUST00000070577.1";
chr8	ENSEMBL_gcm37	exon	47972607	47972740	1.08416604328609	-	.	gene_id "ENSMUSG00000038102.16"; transcript_id "ENSMUSG00000038102.16_tx_2"; exon_id "chr8_47972607_47972740_-"; exonnum "9"; txlen "3615";
chr8	HAVANA	exon	47975386	47975482	0	-	.	gene_id "ENSMUSG00000038102.16"; transcript_id "ENSMUST00000039061.15"; gene_type "protein_coding"; gene_name "Trappc11"; transcript_type "protein_coding"; transcript_name "Trappc11-201"; exon_number 8; exon_id "ENSMUSE00001206948.2"; level 2; protein_id "ENSMUSP00000047562.9"; transcript_support_level "1"; mgi_id "MGI:2444585"; tag "basic"; tag "Ensembl_canonical"; tag "GENCODE_Primary"; tag "appris_principal_1"; tag "CCDS"; ccdsid "CCDS22296.1"; havana_gene "OTTMUSG00000028479.1"; havana_transcript "OTTMUST00000070576.1";
chr8	HAVANA	CDS	47975386	47975482	0	-	1	gene_id "ENSMUSG00000038102.16"; transcript_id "ENSMUST00000039061.15"; gene_type "protein_coding"; gene_name "Trappc11"; transcript_type "protein_coding"; transcript_name "Trappc11-201"; exon_number 8; exon_id "ENSMUSE00001206948.2"; level 2; protein_id "ENSMUSP00000047562.9"; transcript_support_level "1"; mgi_id "MGI:2444585"; tag "basic"; tag "Ensembl_canonical"; tag "GENCODE_Primary"; tag "appris_principal_1"; tag "CCDS"; ccdsid "CCDS22296.1"; havana_gene "OTTMUSG00000028479.1"; havana_transcript "OTTMUST00000070576.1";
chr8	HAVANA	exon	47975386	47975482	0	-	.	gene_id "ENSMUSG00000038102.16"; transcript_id "ENSMUST00000123958.8"; gene_type "protein_coding"; gene_name "Trappc11"; transcript_type "retained_intron"; transcript_name "Trappc11-203"; exon_number 3; exon_id "ENSMUSE00001238513.2"; level 2; transcript_support_level "2"; mgi_id "MGI:2444585"; havana_gene "OTTMUSG00000028479.1"; havana_transcript "OTTMUST00000070578.1";
chr8	HAVANA	exon	47975386	47975482	0	-	.	gene_id "ENSMUSG00000038102.16"; transcript_id "ENSMUST00000125065.8"; gene_type "protein_coding"; gene_name "Trappc11"; transcript_type "retained_intron"; transcript_name "Trappc11-204"; exon_number 8; exon_id "ENSMUSE00001238513.2"; level 2; transcript_support_level "1"; mgi_id "MGI:2444585"; havana_gene "OTTMUSG00000028479.1"; havana_transcript "OTTMUST00000070577.1";
chr8	ENSEMBL_gcm37	exon	47975386	47975482	1.08416604328609	-	.	gene_id "ENSMUSG00000038102.16"; transcript_id "ENSMUSG00000038102.16_tx_2"; exon_id "chr8_47975386_47975482_-"; exonnum "8"; txlen "3615";
chr8	HAVANA	exon	47977560	47977633	0	-	.	gene_id "ENSMUSG00000038102.16"; transcript_id "ENSMUST00000039061.15"; gene_type "protein_coding"; gene_name "Trappc11"; transcript_type "protein_coding"; transcript_name "Trappc11-201"; exon_number 7; exon_id "ENSMUSE00001265434.2"; level 2; protein_id "ENSMUSP00000047562.9"; transcript_support_level "1"; mgi_id "MGI:2444585"; tag "basic"; tag "Ensembl_canonical"; tag "GENCODE_Primary"; tag "appris_principal_1"; tag "CCDS"; ccdsid "CCDS22296.1"; havana_gene "OTTMUSG00000028479.1"; havana_transcript "OTTMUST00000070576.1";
chr8	HAVANA	CDS	47977560	47977633	0	-	0	gene_id "ENSMUSG00000038102.16"; transcript_id "ENSMUST00000039061.15"; gene_type "protein_coding"; gene_name "Trappc11"; transcript_type "protein_coding"; transcript_name "Trappc11-201"; exon_number 7; exon_id "ENSMUSE00001265434.2"; level 2; protein_id "ENSMUSP00000047562.9"; transcript_support_level "1"; mgi_id "MGI:2444585"; tag "basic"; tag "Ensembl_canonical"; tag "GENCODE_Primary"; tag "appris_principal_1"; tag "CCDS"; ccdsid "CCDS22296.1"; havana_gene "OTTMUSG00000028479.1"; havana_transcript "OTTMUST00000070576.1";
chr8	HAVANA	exon	47977560	47977633	0	-	.	gene_id "ENSMUSG00000038102.16"; transcript_id "ENSMUST00000123958.8"; gene_type "protein_coding"; gene_name "Trappc11"; transcript_type "retained_intron"; transcript_name "Trappc11-203"; exon_number 2; exon_id "ENSMUSE00001249361.2"; level 2; transcript_support_level "2"; mgi_id "MGI:2444585"; havana_gene "OTTMUSG00000028479.1"; havana_transcript "OTTMUST00000070578.1";
chr8	HAVANA	exon	47977560	47977633	0	-	.	gene_id "ENSMUSG00000038102.16"; transcript_id "ENSMUST00000125065.8"; gene_type "protein_coding"; gene_name "Trappc11"; transcript_type "retained_intron"; transcript_name "Trappc11-204"; exon_number 7; exon_id "ENSMUSE00001249361.2"; level 2; transcript_support_level "1"; mgi_id "MGI:2444585"; havana_gene "OTTMUSG00000028479.1"; havana_transcript "OTTMUST00000070577.1";
chr8	ENSEMBL_gcm37	exon	47977560	47977633	1.08416604328609	-	.	gene_id "ENSMUSG00000038102.16"; transcript_id "ENSMUSG00000038102.16_tx_2"; exon_id "chr8_47977560_47977633_-"; exonnum "7"; txlen "3615";
chr8	HAVANA	exon	47977692	47978105	0	-	.	gene_id "ENSMUSG00000038102.16"; transcript_id "ENSMUST00000131551.2"; gene_type "protein_coding"; gene_name "Trappc11"; transcript_type "retained_intron"; transcript_name "Trappc11-205"; exon_number 3; exon_id "ENSMUSE00000753814.2"; level 2; transcript_support_level "3"; mgi_id "MGI:2444585"; havana_gene "OTTMUSG00000028479.1"; havana_transcript "OTTMUST00000070580.1";
chr8	HAVANA	transcript	47977692	47981065	0	-	.	gene_id "ENSMUSG00000038102.16"; transcript_id "ENSMUST00000131551.2"; gene_type "protein_coding"; gene_name "Trappc11"; transcript_type "retained_intron"; transcript_name "Trappc11-205"; level 2; transcript_support_level "3"; mgi_id "MGI:2444585"; havana_gene "OTTMUSG00000028479.1"; havana_transcript "OTTMUST00000070580.1";
chr8	HAVANA	exon	47978006	47978052	0	-	.	gene_id "ENSMUSG00000038102.16"; transcript_id "ENSMUST00000123958.8"; gene_type "protein_coding"; gene_name "Trappc11"; transcript_type "retained_intron"; transcript_name "Trappc11-203"; exon_number 1; exon_id "ENSMUSE00000744494.2"; level 2; transcript_support_level "2"; mgi_id "MGI:2444585"; havana_gene "OTTMUSG00000028479.1"; havana_transcript "OTTMUST00000070578.1";
chr8	HAVANA	exon	47978006	47978105	0	-	.	gene_id "ENSMUSG00000038102.16"; transcript_id "ENSMUST00000039061.15"; gene_type "protein_coding"; gene_name "Trappc11"; transcript_type "protein_coding"; transcript_name "Trappc11-201"; exon_number 6; exon_id "ENSMUSE00001295190.2"; level 2; protein_id "ENSMUSP00000047562.9"; transcript_support_level "1"; mgi_id "MGI:2444585"; tag "basic"; tag "Ensembl_canonical"; tag "GENCODE_Primary"; tag "appris_principal_1"; tag "CCDS"; ccdsid "CCDS22296.1"; havana_gene "OTTMUSG00000028479.1"; havana_transcript "OTTMUST00000070576.1";
chr8	HAVANA	CDS	47978006	47978105	0	-	1	gene_id "ENSMUSG00000038102.16"; transcript_id "ENSMUST00000039061.15"; gene_type "protein_coding"; gene_name "Trappc11"; transcript_type "protein_coding"; transcript_name "Trappc11-201"; exon_number 6; exon_id "ENSMUSE00001295190.2"; level 2; protein_id "ENSMUSP00000047562.9"; transcript_support_level "1"; mgi_id "MGI:2444585"; tag "basic"; tag "Ensembl_canonical"; tag "GENCODE_Primary"; tag "appris_principal_1"; tag "CCDS"; ccdsid "CCDS22296.1"; havana_gene "OTTMUSG00000028479.1"; havana_transcript "OTTMUST00000070576.1";
chr8	HAVANA	exon	47978006	47978105	0	-	.	gene_id "ENSMUSG00000038102.16"; transcript_id "ENSMUST00000125065.8"; gene_type "protein_coding"; gene_name "Trappc11"; transcript_type "retained_intron"; transcript_name "Trappc11-204"; exon_number 6; exon_id "ENSMUSE00001294537.2"; level 2; transcript_support_level "1"; mgi_id "MGI:2444585"; havana_gene "OTTMUSG00000028479.1"; havana_transcript "OTTMUST00000070577.1";
chr8	ENSEMBL_gcm37	exon	47978006	47978105	1.08416604328609	-	.	gene_id "ENSMUSG00000038102.16"; transcript_id "ENSMUSG00000038102.16_tx_2"; exon_id "chr8_47978006_47978105_-"; exonnum "6"; txlen "3615";
chr8	HAVANA	exon	47979975	47980089	0	-	.	gene_id "ENSMUSG00000038102.16"; transcript_id "ENSMUST00000039061.15"; gene_type "protein_coding"; gene_name "Trappc11"; transcript_type "protein_coding"; transcript_name "Trappc11-201"; exon_number 5; exon_id "ENSMUSE00001212359.2"; level 2; protein_id "ENSMUSP00000047562.9"; transcript_support_level "1"; mgi_id "MGI:2444585"; tag "basic"; tag "Ensembl_canonical"; tag "GENCODE_Primary"; tag "appris_principal_1"; tag "CCDS"; ccdsid "CCDS22296.1"; havana_gene "OTTMUSG00000028479.1"; havana_transcript "OTTMUST00000070576.1";
chr8	HAVANA	CDS	47979975	47980089	0	-	2	gene_id "ENSMUSG00000038102.16"; transcript_id "ENSMUST00000039061.15"; gene_type "protein_coding"; gene_name "Trappc11"; transcript_type "protein_coding"; transcript_name "Trappc11-201"; exon_number 5; exon_id "ENSMUSE00001212359.2"; level 2; protein_id "ENSMUSP00000047562.9"; transcript_support_level "1"; mgi_id "MGI:2444585"; tag "basic"; tag "Ensembl_canonical"; tag "GENCODE_Primary"; tag "appris_principal_1"; tag "CCDS"; ccdsid "CCDS22296.1"; havana_gene "OTTMUSG00000028479.1"; havana_transcript "OTTMUST00000070576.1";
chr8	HAVANA	exon	47979975	47980089	0	-	.	gene_id "ENSMUSG00000038102.16"; transcript_id "ENSMUST00000125065.8"; gene_type "protein_coding"; gene_name "Trappc11"; transcript_type "retained_intron"; transcript_name "Trappc11-204"; exon_number 5; exon_id "ENSMUSE00001298284.2"; level 2; transcript_support_level "1"; mgi_id "MGI:2444585"; havana_gene "OTTMUSG00000028479.1"; havana_transcript "OTTMUST00000070577.1";
chr8	HAVANA	exon	47979975	47980089	0	-	.	gene_id "ENSMUSG00000038102.16"; transcript_id "ENSMUST00000131551.2"; gene_type "protein_coding"; gene_name "Trappc11"; transcript_type "retained_intron"; transcript_name "Trappc11-205"; exon_number 2; exon_id "ENSMUSE00001298284.2"; level 2; transcript_support_level "3"; mgi_id "MGI:2444585"; havana_gene "OTTMUSG00000028479.1"; havana_transcript "OTTMUST00000070580.1";
chr8	ENSEMBL_gcm37	exon	47979975	47980089	1.08416604328609	-	.	gene_id "ENSMUSG00000038102.16"; transcript_id "ENSMUSG00000038102.16_tx_2"; exon_id "chr8_47979975_47980089_-"; exonnum "5"; txlen "3615";
chr8	HAVANA	exon	47980995	47981065	0	-	.	gene_id "ENSMUSG00000038102.16"; transcript_id "ENSMUST00000039061.15"; gene_type "protein_coding"; gene_name "Trappc11"; transcript_type "protein_coding"; transcript_name "Trappc11-201"; exon_number 4; exon_id "ENSMUSE00001207456.2"; level 2; protein_id "ENSMUSP00000047562.9"; transcript_support_level "1"; mgi_id "MGI:2444585"; tag "basic"; tag "Ensembl_canonical"; tag "GENCODE_Primary"; tag "appris_principal_1"; tag "CCDS"; ccdsid "CCDS22296.1"; havana_gene "OTTMUSG00000028479.1"; havana_transcript "OTTMUST00000070576.1";
chr8	HAVANA	CDS	47980995	47981065	0	-	1	gene_id "ENSMUSG00000038102.16"; transcript_id "ENSMUST00000039061.15"; gene_type "protein_coding"; gene_name "Trappc11"; transcript_type "protein_coding"; transcript_name "Trappc11-201"; exon_number 4; exon_id "ENSMUSE00001207456.2"; level 2; protein_id "ENSMUSP00000047562.9"; transcript_support_level "1"; mgi_id "MGI:2444585"; tag "basic"; tag "Ensembl_canonical"; tag "GENCODE_Primary"; tag "appris_principal_1"; tag "CCDS"; ccdsid "CCDS22296.1"; havana_gene "OTTMUSG00000028479.1"; havana_transcript "OTTMUST00000070576.1";
chr8	HAVANA	exon	47980995	47981065	0	-	.	gene_id "ENSMUSG00000038102.16"; transcript_id "ENSMUST00000125065.8"; gene_type "protein_coding"; gene_name "Trappc11"; transcript_type "retained_intron"; transcript_name "Trappc11-204"; exon_number 4; exon_id "ENSMUSE00001213245.2"; level 2; transcript_support_level "1"; mgi_id "MGI:2444585"; havana_gene "OTTMUSG00000028479.1"; havana_transcript "OTTMUST00000070577.1";
chr8	HAVANA	exon	47980995	47981065	0	-	.	gene_id "ENSMUSG00000038102.16"; transcript_id "ENSMUST00000131551.2"; gene_type "protein_coding"; gene_name "Trappc11"; transcript_type "retained_intron"; transcript_name "Trappc11-205"; exon_number 1; exon_id "ENSMUSE00001213245.2"; level 2; transcript_support_level "3"; mgi_id "MGI:2444585"; havana_gene "OTTMUSG00000028479.1"; havana_transcript "OTTMUST00000070580.1";
chr8	ENSEMBL_gcm37	exon	47980995	47981065	1.08416604328609	-	.	gene_id "ENSMUSG00000038102.16"; transcript_id "ENSMUSG00000038102.16_tx_2"; exon_id "chr8_47980995_47981065_-"; exonnum "4"; txlen "3615";
chr8	HAVANA	exon	47982364	47982533	0	-	.	gene_id "ENSMUSG00000038102.16"; transcript_id "ENSMUST00000039061.15"; gene_type "protein_coding"; gene_name "Trappc11"; transcript_type "protein_coding"; transcript_name "Trappc11-201"; exon_number 3; exon_id "ENSMUSE00001221466.2"; level 2; protein_id "ENSMUSP00000047562.9"; transcript_support_level "1"; mgi_id "MGI:2444585"; tag "basic"; tag "Ensembl_canonical"; tag "GENCODE_Primary"; tag "appris_principal_1"; tag "CCDS"; ccdsid "CCDS22296.1"; havana_gene "OTTMUSG00000028479.1"; havana_transcript "OTTMUST00000070576.1";
chr8	HAVANA	CDS	47982364	47982533	0	-	0	gene_id "ENSMUSG00000038102.16"; transcript_id "ENSMUST00000039061.15"; gene_type "protein_coding"; gene_name "Trappc11"; transcript_type "protein_coding"; transcript_name "Trappc11-201"; exon_number 3; exon_id "ENSMUSE00001221466.2"; level 2; protein_id "ENSMUSP00000047562.9"; transcript_support_level "1"; mgi_id "MGI:2444585"; tag "basic"; tag "Ensembl_canonical"; tag "GENCODE_Primary"; tag "appris_principal_1"; tag "CCDS"; ccdsid "CCDS22296.1"; havana_gene "OTTMUSG00000028479.1"; havana_transcript "OTTMUST00000070576.1";
chr8	HAVANA	exon	47982364	47982533	0	-	.	gene_id "ENSMUSG00000038102.16"; transcript_id "ENSMUST00000125065.8"; gene_type "protein_coding"; gene_name "Trappc11"; transcript_type "retained_intron"; transcript_name "Trappc11-204"; exon_number 3; exon_id "ENSMUSE00001218930.2"; level 2; transcript_support_level "1"; mgi_id "MGI:2444585"; havana_gene "OTTMUSG00000028479.1"; havana_transcript "OTTMUST00000070577.1";
chr8	ENSEMBL_gcm37	exon	47982364	47982533	1.08416604328609	-	.	gene_id "ENSMUSG00000038102.16"; transcript_id "ENSMUSG00000038102.16_tx_2"; exon_id "chr8_47982364_47982533_-"; exonnum "3"; txlen "3615";
chr8	HAVANA	CDS	47983687	47983890	0	-	0	gene_id "ENSMUSG00000038102.16"; transcript_id "ENSMUST00000039061.15"; gene_type "protein_coding"; gene_name "Trappc11"; transcript_type "protein_coding"; transcript_name "Trappc11-201"; exon_number 2; exon_id "ENSMUSE00001221460.2"; level 2; protein_id "ENSMUSP00000047562.9"; transcript_support_level "1"; mgi_id "MGI:2444585"; tag "basic"; tag "Ensembl_canonical"; tag "GENCODE_Primary"; tag "appris_principal_1"; tag "CCDS"; ccdsid "CCDS22296.1"; havana_gene "OTTMUSG00000028479.1"; havana_transcript "OTTMUST00000070576.1";
chr8	HAVANA	exon	47983687	47983912	0	-	.	gene_id "ENSMUSG00000038102.16"; transcript_id "ENSMUST00000039061.15"; gene_type "protein_coding"; gene_name "Trappc11"; transcript_type "protein_coding"; transcript_name "Trappc11-201"; exon_number 2; exon_id "ENSMUSE00001221460.2"; level 2; protein_id "ENSMUSP00000047562.9"; transcript_support_level "1"; mgi_id "MGI:2444585"; tag "basic"; tag "Ensembl_canonical"; tag "GENCODE_Primary"; tag "appris_principal_1"; tag "CCDS"; ccdsid "CCDS22296.1"; havana_gene "OTTMUSG00000028479.1"; havana_transcript "OTTMUST00000070576.1";
chr8	HAVANA	exon	47983687	47983912	0	-	.	gene_id "ENSMUSG00000038102.16"; transcript_id "ENSMUST00000125065.8"; gene_type "protein_coding"; gene_name "Trappc11"; transcript_type "retained_intron"; transcript_name "Trappc11-204"; exon_number 2; exon_id "ENSMUSE00001226968.2"; level 2; transcript_support_level "1"; mgi_id "MGI:2444585"; havana_gene "OTTMUSG00000028479.1"; havana_transcript "OTTMUST00000070577.1";
chr8	ENSEMBL_gcm37	exon	47983687	47983912	1.08416604328609	-	.	gene_id "ENSMUSG00000038102.16"; transcript_id "ENSMUSG00000038102.16_tx_2"; exon_id "chr8_47983687_47983912_-"; exonnum "2"; txlen "3615";
chr8	HAVANA	start_codon	47983888	47983890	0	-	0	gene_id "ENSMUSG00000038102.16"; transcript_id "ENSMUST00000039061.15"; gene_type "protein_coding"; gene_name "Trappc11"; transcript_type "protein_coding"; transcript_name "Trappc11-201"; exon_number 2; exon_id "ENSMUSE00001221460.2"; level 2; protein_id "ENSMUSP00000047562.9"; transcript_support_level "1"; mgi_id "MGI:2444585"; tag "basic"; tag "Ensembl_canonical"; tag "GENCODE_Primary"; tag "appris_principal_1"; tag "CCDS"; ccdsid "CCDS22296.1"; havana_gene "OTTMUSG00000028479.1"; havana_transcript "OTTMUST00000070576.1";
chr8	HAVANA	UTR	47983891	47983912	0	-	.	gene_id "ENSMUSG00000038102.16"; transcript_id "ENSMUST00000039061.15"; gene_type "protein_coding"; gene_name "Trappc11"; transcript_type "protein_coding"; transcript_name "Trappc11-201"; exon_number 2; exon_id "ENSMUSE00001221460.2"; level 2; protein_id "ENSMUSP00000047562.9"; transcript_support_level "1"; mgi_id "MGI:2444585"; tag "basic"; tag "Ensembl_canonical"; tag "GENCODE_Primary"; tag "appris_principal_1"; tag "CCDS"; ccdsid "CCDS22296.1"; havana_gene "OTTMUSG00000028479.1"; havana_transcript "OTTMUST00000070576.1";
chr8	HAVANA	exon	47986354	47986502	0	-	.	gene_id "ENSMUSG00000038102.16"; transcript_id "ENSMUST00000039061.15"; gene_type "protein_coding"; gene_name "Trappc11"; transcript_type "protein_coding"; transcript_name "Trappc11-201"; exon_number 1; exon_id "ENSMUSE00000766948.2"; level 2; protein_id "ENSMUSP00000047562.9"; transcript_support_level "1"; mgi_id "MGI:2444585"; tag "basic"; tag "Ensembl_canonical"; tag "GENCODE_Primary"; tag "appris_principal_1"; tag "CCDS"; ccdsid "CCDS22296.1"; havana_gene "OTTMUSG00000028479.1"; havana_transcript "OTTMUST00000070576.1";
chr8	HAVANA	UTR	47986354	47986502	0	-	.	gene_id "ENSMUSG00000038102.16"; transcript_id "ENSMUST00000039061.15"; gene_type "protein_coding"; gene_name "Trappc11"; transcript_type "protein_coding"; transcript_name "Trappc11-201"; exon_number 1; exon_id "ENSMUSE00000766948.2"; level 2; protein_id "ENSMUSP00000047562.9"; transcript_support_level "1"; mgi_id "MGI:2444585"; tag "basic"; tag "Ensembl_canonical"; tag "GENCODE_Primary"; tag "appris_principal_1"; tag "CCDS"; ccdsid "CCDS22296.1"; havana_gene "OTTMUSG00000028479.1"; havana_transcript "OTTMUST00000070576.1";
chr8	ENSEMBL_gcm37	exon	47986354	47986502	1.08416604328609	-	.	gene_id "ENSMUSG00000038102.16"; transcript_id "ENSMUSG00000038102.16_tx_2"; exon_id "chr8_47986354_47986502_-"; exonnum "1"; txlen "3615";
chr8	HAVANA	exon	47986354	47986505	0	-	.	gene_id "ENSMUSG00000038102.16"; transcript_id "ENSMUST00000125065.8"; gene_type "protein_coding"; gene_name "Trappc11"; transcript_type "retained_intron"; transcript_name "Trappc11-204"; exon_number 1; exon_id "ENSMUSE00000438980.5"; level 2; transcript_support_level "1"; mgi_id "MGI:2444585"; havana_gene "OTTMUSG00000028479.1"; havana_transcript "OTTMUST00000070577.1";
chr8	HAVANA	exon	47988536	47988765	0	-	.	gene_id "ENSMUSG00000123455.1"; transcript_id "ENSMUST00000258382.1"; gene_type "lncRNA"; gene_name "ENSMUSG00000123455"; transcript_type "lncRNA"; transcript_name "ENSMUST00000258382"; exon_number 2; exon_id "ENSMUSE00001513323.1"; level 2; tag "basic"; tag "Ensembl_canonical"; tag "GENCODE_Primary"; tag "TAGENE";
chr8	HAVANA	gene	47988536	47989358	0	-	.	gene_id "ENSMUSG00000123455.1"; gene_type "lncRNA"; gene_name "ENSMUSG00000123455"; level 2;
chr8	HAVANA	transcript	47988536	47989358	0	-	.	gene_id "ENSMUSG00000123455.1"; transcript_id "ENSMUST00000258382.1"; gene_type "lncRNA"; gene_name "ENSMUSG00000123455"; transcript_type "lncRNA"; transcript_name "ENSMUST00000258382"; level 2; tag "basic"; tag "Ensembl_canonical"; tag "GENCODE_Primary"; tag "TAGENE";
chr8	HAVANA	exon	47989154	47989358	0	-	.	gene_id "ENSMUSG00000123455.1"; transcript_id "ENSMUST00000258382.1"; gene_type "lncRNA"; gene_name "ENSMUSG00000123455"; transcript_type "lncRNA"; transcript_name "ENSMUST00000258382"; exon_number 1; exon_id "ENSMUSE00001513322.1"; level 2; tag "basic"; tag "Ensembl_canonical"; tag "GENCODE_Primary"; tag "TAGENE";
chr8	sragcm37_es	exon	48011991	48012194	0.017963074968628	-	.	gene_id "ENSMUSG00000063049.5"; transcript_id "ENSMUSG00000063049.5_tx_2"; exon_id "chr8_48011991_48012194_-"; exonnum "6"; txlen "893";
chr8	sragcm37_mid	exon	48015913	48015974	0.017963074968628	-	.	gene_id "ENSMUSG00000063049.5"; transcript_id "ENSMUSG00000063049.5_tx_2"; exon_id "chr8_48015913_48015974_-"; exonnum "5"; txlen "893";
chr8	sragcm37_mid	exon	48059484	48059768	0.017963074968628	-	.	gene_id "ENSMUSG00000063049.5"; transcript_id "ENSMUSG00000063049.5_tx_2"; exon_id "chr8_48059484_48059768_-"; exonnum "4"; txlen "893";
chr8	HAVANA	gene	48080588	48081135	0	-	.	gene_id "ENSMUSG00000109960.2"; gene_type "processed_pseudogene"; gene_name "Gm45575"; level 2; mgi_id "MGI:5791411"; havana_gene "OTTMUSG00000061493.1";
chr8	HAVANA	transcript	48080588	48081135	0	-	.	gene_id "ENSMUSG00000109960.2"; transcript_id "ENSMUST00000210283.2"; gene_type "processed_pseudogene"; gene_name "Gm45575"; transcript_type "processed_pseudogene"; transcript_name "Gm45575-201"; level 2; transcript_support_level "NA"; mgi_id "MGI:5791411"; ont "PGO:0000004"; tag "basic"; tag "Ensembl_canonical"; tag "GENCODE_Primary"; havana_gene "OTTMUSG00000061493.1"; havana_transcript "OTTMUST00000150043.1";
chr8	HAVANA	exon	48080588	48081135	0	-	.	gene_id "ENSMUSG00000109960.2"; transcript_id "ENSMUST00000210283.2"; gene_type "processed_pseudogene"; gene_name "Gm45575"; transcript_type "processed_pseudogene"; transcript_name "Gm45575-201"; exon_number 1; exon_id "ENSMUSE00001384894.2"; level 2; transcript_support_level "NA"; mgi_id "MGI:5791411"; ont "PGO:0000004"; tag "basic"; tag "Ensembl_canonical"; tag "GENCODE_Primary"; havana_gene "OTTMUSG00000061493.1"; havana_transcript "OTTMUST00000150043.1";
chr8	HAVANA	gene	48085364	48085799	0	-	.	gene_id "ENSMUSG00000062458.6"; gene_type "processed_pseudogene"; gene_name "Gm8623"; level 2; mgi_id "MGI:3644689"; havana_gene "OTTMUSG00000035267.1";
chr8	HAVANA	transcript	48085364	48085799	0	-	.	gene_id "ENSMUSG00000062458.6"; transcript_id "ENSMUST00000071573.6"; gene_type "processed_pseudogene"; gene_name "Gm8623"; transcript_type "processed_pseudogene"; transcript_name "Gm8623-201"; level 2; transcript_support_level "NA"; mgi_id "MGI:3644689"; ont "PGO:0000004"; tag "basic"; tag "Ensembl_canonical"; tag "GENCODE_Primary"; havana_gene "OTTMUSG00000035267.1"; havana_transcript "OTTMUST00000089941.1";
chr8	HAVANA	exon	48085364	48085799	0	-	.	gene_id "ENSMUSG00000062458.6"; transcript_id "ENSMUST00000071573.6"; gene_type "processed_pseudogene"; gene_name "Gm8623"; transcript_type "processed_pseudogene"; transcript_name "Gm8623-201"; exon_number 1; exon_id "ENSMUSE00000520728.6"; level 2; transcript_support_level "NA"; mgi_id "MGI:3644689"; ont "PGO:0000004"; tag "basic"; tag "Ensembl_canonical"; tag "GENCODE_Primary"; havana_gene "OTTMUSG00000035267.1"; havana_transcript "OTTMUST00000089941.1";
chr8	sragcm37_mid	exon	48086689	48086816	0.017963074968628	-	.	gene_id "ENSMUSG00000063049.5"; transcript_id "ENSMUSG00000063049.5_tx_2"; exon_id "chr8_48086689_48086816_-"; exonnum "3"; txlen "893";
chr8	sragcm37_mid	exon	48094035	48094202	0.017963074968628	-	.	gene_id "ENSMUSG00000063049.5"; transcript_id "ENSMUSG00000063049.5_tx_2"; exon_id "chr8_48094035_48094202_-"; exonnum "2"; txlen "893";
chr8	HAVANA	UTR	48120213	48121703	0	-	.	gene_id "ENSMUSG00000063049.5"; transcript_id "ENSMUST00000080353.3"; gene_type "protein_coding"; gene_name "Ing2"; transcript_type "protein_coding"; transcript_name "Ing2-201"; exon_number 2; exon_id "ENSMUSE00001302015.2"; level 2; protein_id "ENSMUSP00000079226.3"; transcript_support_level "1"; mgi_id "MGI:1916510"; tag "basic"; tag "Ensembl_canonical"; tag "GENCODE_Primary"; tag "appris_principal_1"; tag "CCDS"; ccdsid "CCDS22298.1"; havana_gene "OTTMUSG00000017299.1"; havana_transcript "OTTMUST00000041966.1";
chr8	HAVANA	exon	48120213	48122371	0	-	.	gene_id "ENSMUSG00000063049.5"; transcript_id "ENSMUST00000146625.3"; gene_type "protein_coding"; gene_name "Ing2"; transcript_type "protein_coding_CDS_not_defined"; transcript_name "Ing2-203"; exon_number 2; exon_id "ENSMUSE00001239954.2"; level 1; transcript_support_level "1"; mgi_id "MGI:1916510"; tag "exp_conf"; havana_gene "OTTMUSG00000017299.1"; havana_transcript "OTTMUST00000041968.1";
chr8	HAVANA	exon	48120213	48122371	0	-	.	gene_id "ENSMUSG00000063049.5"; transcript_id "ENSMUST00000080353.3"; gene_type "protein_coding"; gene_name "Ing2"; transcript_type "protein_coding"; transcript_name "Ing2-201"; exon_number 2; exon_id "ENSMUSE00001302015.2"; level 2; protein_id "ENSMUSP00000079226.3"; transcript_support_level "1"; mgi_id "MGI:1916510"; tag "basic"; tag "Ensembl_canonical"; tag "GENCODE_Primary"; tag "appris_principal_1"; tag "CCDS"; ccdsid "CCDS22298.1"; havana_gene "OTTMUSG00000017299.1"; havana_transcript "OTTMUST00000041966.1";
chr8	HAVANA	transcript	48120213	48126724	0	-	.	gene_id "ENSMUSG00000063049.5"; transcript_id "ENSMUST00000146625.3"; gene_type "protein_coding"; gene_name "Ing2"; transcript_type "protein_coding_CDS_not_defined"; transcript_name "Ing2-203"; level 1; transcript_support_level "1"; mgi_id "MGI:1916510"; tag "exp_conf"; havana_gene "OTTMUSG00000017299.1"; havana_transcript "OTTMUST00000041968.1";
chr8	HAVANA	transcript	48120213	48128193	0	-	.	gene_id "ENSMUSG00000063049.5"; transcript_id "ENSMUST00000080353.3"; gene_type "protein_coding"; gene_name "Ing2"; transcript_type "protein_coding"; transcript_name "Ing2-201"; level 2; protein_id "ENSMUSP00000079226.3"; transcript_support_level "1"; mgi_id "MGI:1916510"; tag "basic"; tag "Ensembl_canonical"; tag "GENCODE_Primary"; tag "appris_principal_1"; tag "CCDS"; ccdsid "CCDS22298.1"; havana_gene "OTTMUSG00000017299.1"; havana_transcript "OTTMUST00000041966.1";
chr8	HAVANA	gene	48120213	48128591	0	-	.	gene_id "ENSMUSG00000063049.5"; gene_type "protein_coding"; gene_name "Ing2"; level 1; mgi_id "MGI:1916510"; havana_gene "OTTMUSG00000017299.1";
chr8	HAVANA	stop_codon	48121701	48121703	0	-	0	gene_id "ENSMUSG00000063049.5"; transcript_id "ENSMUST00000080353.3"; gene_type "protein_coding"; gene_name "Ing2"; transcript_type "protein_coding"; transcript_name "Ing2-201"; exon_number 2; exon_id "ENSMUSE00001302015.2"; level 2; protein_id "ENSMUSP00000079226.3"; transcript_support_level "1"; mgi_id "MGI:1916510"; tag "basic"; tag "Ensembl_canonical"; tag "GENCODE_Primary"; tag "appris_principal_1"; tag "CCDS"; ccdsid "CCDS22298.1"; havana_gene "OTTMUSG00000017299.1"; havana_transcript "OTTMUST00000041966.1";
chr8	HAVANA	CDS	48121704	48122371	0	-	2	gene_id "ENSMUSG00000063049.5"; transcript_id "ENSMUST00000080353.3"; gene_type "protein_coding"; gene_name "Ing2"; transcript_type "protein_coding"; transcript_name "Ing2-201"; exon_number 2; exon_id "ENSMUSE00001302015.2"; level 2; protein_id "ENSMUSP00000079226.3"; transcript_support_level "1"; mgi_id "MGI:1916510"; tag "basic"; tag "Ensembl_canonical"; tag "GENCODE_Primary"; tag "appris_principal_1"; tag "CCDS"; ccdsid "CCDS22298.1"; havana_gene "OTTMUSG00000017299.1"; havana_transcript "OTTMUST00000041966.1";
chr8	HAVANA	exon	48121790	48122371	0	-	.	gene_id "ENSMUSG00000063049.5"; transcript_id "ENSMUST00000125536.2"; gene_type "protein_coding"; gene_name "Ing2"; transcript_type "protein_coding_CDS_not_defined"; transcript_name "Ing2-202"; exon_number 2; exon_id "ENSMUSE00000842937.2"; level 2; transcript_support_level "3"; mgi_id "MGI:1916510"; havana_gene "OTTMUSG00000017299.1"; havana_transcript "OTTMUST00000041967.1";
chr8	HAVANA	transcript	48121790	48128591	0	-	.	gene_id "ENSMUSG00000063049.5"; transcript_id "ENSMUST00000125536.2"; gene_type "protein_coding"; gene_name "Ing2"; transcript_type "protein_coding_CDS_not_defined"; transcript_name "Ing2-202"; level 2; transcript_support_level "3"; mgi_id "MGI:1916510"; havana_gene "OTTMUSG00000017299.1"; havana_transcript "OTTMUST00000041967.1";
chr8	HAVANA	exon	48126564	48126724	0	-	.	gene_id "ENSMUSG00000063049.5"; transcript_id "ENSMUST00000146625.3"; gene_type "protein_coding"; gene_name "Ing2"; transcript_type "protein_coding_CDS_not_defined"; transcript_name "Ing2-203"; exon_number 1; exon_id "ENSMUSE00000821761.2"; level 1; transcript_support_level "1"; mgi_id "MGI:1916510"; tag "exp_conf"; havana_gene "OTTMUSG00000017299.1"; havana_transcript "OTTMUST00000041968.1";
chr8	HAVANA	CDS	48127541	48127715	0	-	0	gene_id "ENSMUSG00000063049.5"; transcript_id "ENSMUST00000080353.3"; gene_type "protein_coding"; gene_name "Ing2"; transcript_type "protein_coding"; transcript_name "Ing2-201"; exon_number 1; exon_id "ENSMUSE00000582363.2"; level 2; protein_id "ENSMUSP00000079226.3"; transcript_support_level "1"; mgi_id "MGI:1916510"; tag "basic"; tag "Ensembl_canonical"; tag "GENCODE_Primary"; tag "appris_principal_1"; tag "CCDS"; ccdsid "CCDS22298.1"; havana_gene "OTTMUSG00000017299.1"; havana_transcript "OTTMUST00000041966.1";
chr8	HAVANA	exon	48127541	48128193	0	-	.	gene_id "ENSMUSG00000063049.5"; transcript_id "ENSMUST00000080353.3"; gene_type "protein_coding"; gene_name "Ing2"; transcript_type "protein_coding"; transcript_name "Ing2-201"; exon_number 1; exon_id "ENSMUSE00000582363.2"; level 2; protein_id "ENSMUSP00000079226.3"; transcript_support_level "1"; mgi_id "MGI:1916510"; tag "basic"; tag "Ensembl_canonical"; tag "GENCODE_Primary"; tag "appris_principal_1"; tag "CCDS"; ccdsid "CCDS22298.1"; havana_gene "OTTMUSG00000017299.1"; havana_transcript "OTTMUST00000041966.1";
chr8	HAVANA	start_codon	48127713	48127715	0	-	0	gene_id "ENSMUSG00000063049.5"; transcript_id "ENSMUST00000080353.3"; gene_type "protein_coding"; gene_name "Ing2"; transcript_type "protein_coding"; transcript_name "Ing2-201"; exon_number 1; exon_id "ENSMUSE00000582363.2"; level 2; protein_id "ENSMUSP00000079226.3"; transcript_support_level "1"; mgi_id "MGI:1916510"; tag "basic"; tag "Ensembl_canonical"; tag "GENCODE_Primary"; tag "appris_principal_1"; tag "CCDS"; ccdsid "CCDS22298.1"; havana_gene "OTTMUSG00000017299.1"; havana_transcript "OTTMUST00000041966.1";
chr8	HAVANA	UTR	48127716	48128193	0	-	.	gene_id "ENSMUSG00000063049.5"; transcript_id "ENSMUST00000080353.3"; gene_type "protein_coding"; gene_name "Ing2"; transcript_type "protein_coding"; transcript_name "Ing2-201"; exon_number 1; exon_id "ENSMUSE00000582363.2"; level 2; protein_id "ENSMUSP00000079226.3"; transcript_support_level "1"; mgi_id "MGI:1916510"; tag "basic"; tag "Ensembl_canonical"; tag "GENCODE_Primary"; tag "appris_principal_1"; tag "CCDS"; ccdsid "CCDS22298.1"; havana_gene "OTTMUSG00000017299.1"; havana_transcript "OTTMUST00000041966.1";
chr8	HAVANA	exon	48128546	48128591	0	-	.	gene_id "ENSMUSG00000063049.5"; transcript_id "ENSMUST00000125536.2"; gene_type "protein_coding"; gene_name "Ing2"; transcript_type "protein_coding_CDS_not_defined"; transcript_name "Ing2-202"; exon_number 1; exon_id "ENSMUSE00000747712.2"; level 2; transcript_support_level "3"; mgi_id "MGI:1916510"; havana_gene "OTTMUSG00000017299.1"; havana_transcript "OTTMUST00000041967.1";
chr8	ENSEMBL_gcm37	exon	48128546	48128591	0.017963074968628	-	.	gene_id "ENSMUSG00000063049.5"; transcript_id "ENSMUSG00000063049.5_tx_2"; exon_id "chr8_48128546_48128591_-"; exonnum "1"; txlen "893";
chr8	HAVANA	exon	48134206	48135029	0	-	.	gene_id "ENSMUSG00000134533.1"; transcript_id "ENSMUST00000325168.1"; gene_type "lncRNA"; gene_name "ENSMUSG00000134533"; transcript_type "lncRNA"; transcript_name "ENSMUST00000325168"; exon_number 3; exon_id "ENSMUSE00001641023.1"; level 2; tag "basic"; tag "Ensembl_canonical"; tag "GENCODE_Primary"; tag "TAGENE";
chr8	ENSEMBL_gcm37	exon	48134206	48135029	0.505527258666127	-	.	gene_id "ENSMUSG00000134533.1"; transcript_id "ENSMUSG00000134533.1_tx_1"; exon_id "chr8_48134206_48135029_-"; exonnum "6"; txlen "2101";
chr8	ENSEMBL_gcm37	exon	48134206	48135029	0.083524889215327	-	.	gene_id "ENSMUSG00000134533.1"; transcript_id "ENSMUSG00000134533.1_tx_2"; exon_id "chr8_48134206_48135029_-"; exonnum "5"; txlen "1224";
chr8	ENSEMBL_gcm37	exon	48134206	48135029	0.0552403170796638	-	.	gene_id "ENSMUSG00000134533.1"; transcript_id "ENSMUSG00000134533.1_tx_3"; exon_id "chr8_48134206_48135029_-"; exonnum "4"; txlen "1151";
chr8	ENSEMBL_gcm37	exon	48134206	48135029	0.0432492110858796	-	.	gene_id "ENSMUSG00000134533.1"; transcript_id "ENSMUSG00000134533.1_tx_4"; exon_id "chr8_48134206_48135029_-"; exonnum "5"; txlen "2028";
chr8	HAVANA	gene	48134206	48137706	0	-	.	gene_id "ENSMUSG00000134533.1"; gene_type "lncRNA"; gene_name "ENSMUSG00000134533"; level 2;
chr8	HAVANA	transcript	48134206	48137706	0	-	.	gene_id "ENSMUSG00000134533.1"; transcript_id "ENSMUST00000325168.1"; gene_type "lncRNA"; gene_name "ENSMUSG00000134533"; transcript_type "lncRNA"; transcript_name "ENSMUST00000325168"; level 2; tag "basic"; tag "Ensembl_canonical"; tag "GENCODE_Primary"; tag "TAGENE";
chr8	HAVANA	exon	48134210	48134996	0	-	.	gene_id "ENSMUSG00000134533.1"; transcript_id "ENSMUST00000325169.1"; gene_type "lncRNA"; gene_name "ENSMUSG00000134533"; transcript_type "lncRNA"; transcript_name "ENSMUST00000325169"; exon_number 3; exon_id "ENSMUSE00001641020.1"; level 2; tag "TAGENE";
chr8	HAVANA	transcript	48134210	48137659	0	-	.	gene_id "ENSMUSG00000134533.1"; transcript_id "ENSMUST00000325169.1"; gene_type "lncRNA"; gene_name "ENSMUSG00000134533"; transcript_type "lncRNA"; transcript_name "ENSMUST00000325169"; level 2; tag "TAGENE";
chr8	HAVANA	exon	48135152	48135263	0	-	.	gene_id "ENSMUSG00000134533.1"; transcript_id "ENSMUST00000325168.1"; gene_type "lncRNA"; gene_name "ENSMUSG00000134533"; transcript_type "lncRNA"; transcript_name "ENSMUST00000325168"; exon_number 2; exon_id "ENSMUSE00001641024.1"; level 2; tag "basic"; tag "Ensembl_canonical"; tag "GENCODE_Primary"; tag "TAGENE";
chr8	HAVANA	exon	48135152	48135263	0	-	.	gene_id "ENSMUSG00000134533.1"; transcript_id "ENSMUST00000325169.1"; gene_type "lncRNA"; gene_name "ENSMUSG00000134533"; transcript_type "lncRNA"; transcript_name "ENSMUST00000325169"; exon_number 2; exon_id "ENSMUSE00001641024.1"; level 2; tag "TAGENE";
chr8	ENSEMBL_gcm37	exon	48135152	48135263	0.505527258666127	-	.	gene_id "ENSMUSG00000134533.1"; transcript_id "ENSMUSG00000134533.1_tx_1"; exon_id "chr8_48135152_48135263_-"; exonnum "5"; txlen "2101";
chr8	ENSEMBL_gcm37	exon	48135152	48135263	0.083524889215327	-	.	gene_id "ENSMUSG00000134533.1"; transcript_id "ENSMUSG00000134533.1_tx_2"; exon_id "chr8_48135152_48135263_-"; exonnum "4"; txlen "1224";
chr8	ENSEMBL_gcm37	exon	48135152	48135263	0.0552403170796638	-	.	gene_id "ENSMUSG00000134533.1"; transcript_id "ENSMUSG00000134533.1_tx_3"; exon_id "chr8_48135152_48135263_-"; exonnum "3"; txlen "1151";
chr8	ENSEMBL_gcm37	exon	48135152	48135263	0.0432492110858796	-	.	gene_id "ENSMUSG00000134533.1"; transcript_id "ENSMUSG00000134533.1_tx_4"; exon_id "chr8_48135152_48135263_-"; exonnum "4"; txlen "2028";
chr8	sragcm37_mid	exon	48137555	48137657	0.505527258666127	-	.	gene_id "ENSMUSG00000134533.1"; transcript_id "ENSMUSG00000134533.1_tx_1"; exon_id "chr8_48137555_48137657_-"; exonnum "4"; txlen "2101";
chr8	sragcm37_mid	exon	48137555	48137657	0.083524889215327	-	.	gene_id "ENSMUSG00000134533.1"; transcript_id "ENSMUSG00000134533.1_tx_2"; exon_id "chr8_48137555_48137657_-"; exonnum "3"; txlen "1224";
chr8	sragcm37_mid	exon	48137555	48137657	0.0552403170796638	-	.	gene_id "ENSMUSG00000134533.1"; transcript_id "ENSMUSG00000134533.1_tx_3"; exon_id "chr8_48137555_48137657_-"; exonnum "2"; txlen "1151";
chr8	sragcm37_mid	exon	48137555	48137657	0.0432492110858796	-	.	gene_id "ENSMUSG00000134533.1"; transcript_id "ENSMUSG00000134533.1_tx_4"; exon_id "chr8_48137555_48137657_-"; exonnum "3"; txlen "2028";
chr8	HAVANA	exon	48137555	48137659	0	-	.	gene_id "ENSMUSG00000134533.1"; transcript_id "ENSMUST00000325169.1"; gene_type "lncRNA"; gene_name "ENSMUSG00000134533"; transcript_type "lncRNA"; transcript_name "ENSMUST00000325169"; exon_number 1; exon_id "ENSMUSE00001641021.1"; level 2; tag "TAGENE";
chr8	HAVANA	exon	48137555	48137706	0	-	.	gene_id "ENSMUSG00000134533.1"; transcript_id "ENSMUST00000325168.1"; gene_type "lncRNA"; gene_name "ENSMUSG00000134533"; transcript_type "lncRNA"; transcript_name "ENSMUST00000325168"; exon_number 1; exon_id "ENSMUSE00001641022.1"; level 2; tag "basic"; tag "Ensembl_canonical"; tag "GENCODE_Primary"; tag "TAGENE";
chr8	sragcm37_mid	exon	48138665	48138737	0.505527258666127	-	.	gene_id "ENSMUSG00000134533.1"; transcript_id "ENSMUSG00000134533.1_tx_1"; exon_id "chr8_48138665_48138737_-"; exonnum "3"; txlen "2101";
chr8	sragcm37_mid	exon	48138665	48138737	0.083524889215327	-	.	gene_id "ENSMUSG00000134533.1"; transcript_id "ENSMUSG00000134533.1_tx_2"; exon_id "chr8_48138665_48138737_-"; exonnum "2"; txlen "1224";
chr8	sragcm37_mid	exon	48142338	48143214	0.505527258666127	-	.	gene_id "ENSMUSG00000134533.1"; transcript_id "ENSMUSG00000134533.1_tx_1"; exon_id "chr8_48142338_48143214_-"; exonnum "2"; txlen "2101";
chr8	sragcm37_mid	exon	48142338	48143214	0.0432492110858796	-	.	gene_id "ENSMUSG00000134533.1"; transcript_id "ENSMUSG00000134533.1_tx_4"; exon_id "chr8_48142338_48143214_-"; exonnum "2"; txlen "2028";
chr8	sragcm37_ss	exon	48148103	48148214	0.505527258666127	-	.	gene_id "ENSMUSG00000134533.1"; transcript_id "ENSMUSG00000134533.1_tx_1"; exon_id "chr8_48148103_48148214_-"; exonnum "1"; txlen "2101";
chr8	sragcm37_ss	exon	48148103	48148214	0.083524889215327	-	.	gene_id "ENSMUSG00000134533.1"; transcript_id "ENSMUSG00000134533.1_tx_2"; exon_id "chr8_48148103_48148214_-"; exonnum "1"; txlen "1224";
chr8	sragcm37_ss	exon	48148103	48148214	0.0552403170796638	-	.	gene_id "ENSMUSG00000134533.1"; transcript_id "ENSMUSG00000134533.1_tx_3"; exon_id "chr8_48148103_48148214_-"; exonnum "1"; txlen "1151";
chr8	sragcm37_ss	exon	48148103	48148214	0.0432492110858796	-	.	gene_id "ENSMUSG00000134533.1"; transcript_id "ENSMUSG00000134533.1_tx_4"; exon_id "chr8_48148103_48148214_-"; exonnum "1"; txlen "2028";
chr8	HAVANA	exon	48154635	48154764	0	-	.	gene_id "ENSMUSG00000144074.1"; transcript_id "ENSMUST00000381026.1"; gene_type "lncRNA"; gene_name "ENSMUSG00000144074"; transcript_type "lncRNA"; transcript_name "ENSMUST00000381026"; exon_number 3; exon_id "ENSMUSE00001749130.1"; level 2; tag "basic"; tag "Ensembl_canonical"; tag "GENCODE_Primary"; tag "TAGENE";
chr8	HAVANA	gene	48154635	48159962	0	-	.	gene_id "ENSMUSG00000144074.1"; gene_type "lncRNA"; gene_name "ENSMUSG00000144074"; level 2;
chr8	HAVANA	transcript	48154635	48159962	0	-	.	gene_id "ENSMUSG00000144074.1"; transcript_id "ENSMUST00000381026.1"; gene_type "lncRNA"; gene_name "ENSMUSG00000144074"; transcript_type "lncRNA"; transcript_name "ENSMUST00000381026"; level 2; tag "basic"; tag "Ensembl_canonical"; tag "GENCODE_Primary"; tag "TAGENE";
chr8	HAVANA	exon	48154644	48154764	0	-	.	gene_id "ENSMUSG00000144074.1"; transcript_id "ENSMUST00000381027.1"; gene_type "lncRNA"; gene_name "ENSMUSG00000144074"; transcript_type "lncRNA"; transcript_name "ENSMUST00000381027"; exon_number 2; exon_id "ENSMUSE00001749129.1"; level 2; tag "TAGENE";
chr8	HAVANA	transcript	48154644	48159962	0	-	.	gene_id "ENSMUSG00000144074.1"; transcript_id "ENSMUST00000381027.1"; gene_type "lncRNA"; gene_name "ENSMUSG00000144074"; transcript_type "lncRNA"; transcript_name "ENSMUST00000381027"; level 2; tag "TAGENE";
chr8	HAVANA	exon	48156069	48156100	0	-	.	gene_id "ENSMUSG00000144074.1"; transcript_id "ENSMUST00000381026.1"; gene_type "lncRNA"; gene_name "ENSMUSG00000144074"; transcript_type "lncRNA"; transcript_name "ENSMUST00000381026"; exon_number 2; exon_id "ENSMUSE00001749131.1"; level 2; tag "basic"; tag "Ensembl_canonical"; tag "GENCODE_Primary"; tag "TAGENE";
chr8	HAVANA	exon	48159599	48159962	0	-	.	gene_id "ENSMUSG00000144074.1"; transcript_id "ENSMUST00000381026.1"; gene_type "lncRNA"; gene_name "ENSMUSG00000144074"; transcript_type "lncRNA"; transcript_name "ENSMUST00000381026"; exon_number 1; exon_id "ENSMUSE00001749132.1"; level 2; tag "basic"; tag "Ensembl_canonical"; tag "GENCODE_Primary"; tag "TAGENE";
chr8	HAVANA	exon	48159599	48159962	0	-	.	gene_id "ENSMUSG00000144074.1"; transcript_id "ENSMUST00000381027.1"; gene_type "lncRNA"; gene_name "ENSMUSG00000144074"; transcript_type "lncRNA"; transcript_name "ENSMUST00000381027"; exon_number 1; exon_id "ENSMUSE00001749132.1"; level 2; tag "TAGENE";
chr8	HAVANA	UTR	48162379	48165323	0	-	.	gene_id "ENSMUSG00000038069.7"; transcript_id "ENSMUST00000038738.7"; gene_type "protein_coding"; gene_name "Cdkn2aip"; transcript_type "protein_coding"; transcript_name "Cdkn2aip-201"; exon_number 3; exon_id "ENSMUSE00000516795.5"; level 2; protein_id "ENSMUSP00000043713.7"; transcript_support_level "1"; mgi_id "MGI:1918175"; tag "basic"; tag "appris_principal_1"; havana_gene "OTTMUSG00000061820.1"; havana_transcript "OTTMUST00000150853.1";
chr8	HAVANA	exon	48162379	48165329	0	-	.	gene_id "ENSMUSG00000038069.7"; transcript_id "ENSMUST00000038738.7"; gene_type "protein_coding"; gene_name "Cdkn2aip"; transcript_type "protein_coding"; transcript_name "Cdkn2aip-201"; exon_number 3; exon_id "ENSMUSE00000516795.5"; level 2; protein_id "ENSMUSP00000043713.7"; transcript_support_level "1"; mgi_id "MGI:1918175"; tag "basic"; tag "appris_principal_1"; havana_gene "OTTMUSG00000061820.1"; havana_transcript "OTTMUST00000150853.1";
chr8	HAVANA	gene	48162379	48166967	0	-	.	gene_id "ENSMUSG00000038069.7"; gene_type "protein_coding"; gene_name "Cdkn2aip"; level 2; mgi_id "MGI:1918175"; havana_gene "OTTMUSG00000061820.1";
chr8	HAVANA	transcript	48162379	48166967	0	-	.	gene_id "ENSMUSG00000038069.7"; transcript_id "ENSMUST00000038738.7"; gene_type "protein_coding"; gene_name "Cdkn2aip"; transcript_type "protein_coding"; transcript_name "Cdkn2aip-201"; level 2; protein_id "ENSMUSP00000043713.7"; transcript_support_level "1"; mgi_id "MGI:1918175"; tag "basic"; tag "appris_principal_1"; havana_gene "OTTMUSG00000061820.1"; havana_transcript "OTTMUST00000150853.1";
chr8	HAVANA	UTR	48162480	48164022	0	-	.	gene_id "ENSMUSG00000038069.7"; transcript_id "ENSMUST00000212175.2"; gene_type "protein_coding"; gene_name "Cdkn2aip"; transcript_type "protein_coding"; transcript_name "Cdkn2aip-202"; exon_number 3; exon_id "ENSMUSE00001390013.2"; level 2; protein_id "ENSMUSP00000148441.2"; transcript_support_level "1"; mgi_id "MGI:1918175"; tag "basic"; tag "Ensembl_canonical"; tag "GENCODE_Primary"; tag "CCDS"; ccdsid "CCDS22299.1"; havana_gene "OTTMUSG00000061820.1"; havana_transcript "OTTMUST00000150852.1";
chr8	HAVANA	exon	48162480	48165329	0	-	.	gene_id "ENSMUSG00000038069.7"; transcript_id "ENSMUST00000212175.2"; gene_type "protein_coding"; gene_name "Cdkn2aip"; transcript_type "protein_coding"; transcript_name "Cdkn2aip-202"; exon_number 3; exon_id "ENSMUSE00001390013.2"; level 2; protein_id "ENSMUSP00000148441.2"; transcript_support_level "1"; mgi_id "MGI:1918175"; tag "basic"; tag "Ensembl_canonical"; tag "GENCODE_Primary"; tag "CCDS"; ccdsid "CCDS22299.1"; havana_gene "OTTMUSG00000061820.1"; havana_transcript "OTTMUST00000150852.1";
chr8	HAVANA	transcript	48162480	48166966	0	-	.	gene_id "ENSMUSG00000038069.7"; transcript_id "ENSMUST00000212175.2"; gene_type "protein_coding"; gene_name "Cdkn2aip"; transcript_type "protein_coding"; transcript_name "Cdkn2aip-202"; level 2; protein_id "ENSMUSP00000148441.2"; transcript_support_level "1"; mgi_id "MGI:1918175"; tag "basic"; tag "Ensembl_canonical"; tag "GENCODE_Primary"; tag "CCDS"; ccdsid "CCDS22299.1"; havana_gene "OTTMUSG00000061820.1"; havana_transcript "OTTMUST00000150852.1";
chr8	HAVANA	stop_codon	48164020	48164022	0	-	0	gene_id "ENSMUSG00000038069.7"; transcript_id "ENSMUST00000212175.2"; gene_type "protein_coding"; gene_name "Cdkn2aip"; transcript_type "protein_coding"; transcript_name "Cdkn2aip-202"; exon_number 3; exon_id "ENSMUSE00001390013.2"; level 2; protein_id "ENSMUSP00000148441.2"; transcript_support_level "1"; mgi_id "MGI:1918175"; tag "basic"; tag "Ensembl_canonical"; tag "GENCODE_Primary"; tag "CCDS"; ccdsid "CCDS22299.1"; havana_gene "OTTMUSG00000061820.1"; havana_transcript "OTTMUST00000150852.1";
chr8	HAVANA	CDS	48164023	48165329	0	-	2	gene_id "ENSMUSG00000038069.7"; transcript_id "ENSMUST00000212175.2"; gene_type "protein_coding"; gene_name "Cdkn2aip"; transcript_type "protein_coding"; transcript_name "Cdkn2aip-202"; exon_number 3; exon_id "ENSMUSE00001390013.2"; level 2; protein_id "ENSMUSP00000148441.2"; transcript_support_level "1"; mgi_id "MGI:1918175"; tag "basic"; tag "Ensembl_canonical"; tag "GENCODE_Primary"; tag "CCDS"; ccdsid "CCDS22299.1"; havana_gene "OTTMUSG00000061820.1"; havana_transcript "OTTMUST00000150852.1";
chr8	HAVANA	stop_codon	48165321	48165323	0	-	0	gene_id "ENSMUSG00000038069.7"; transcript_id "ENSMUST00000038738.7"; gene_type "protein_coding"; gene_name "Cdkn2aip"; transcript_type "protein_coding"; transcript_name "Cdkn2aip-201"; exon_number 3; exon_id "ENSMUSE00000516795.5"; level 2; protein_id "ENSMUSP00000043713.7"; transcript_support_level "1"; mgi_id "MGI:1918175"; tag "basic"; tag "appris_principal_1"; havana_gene "OTTMUSG00000061820.1"; havana_transcript "OTTMUST00000150853.1";
chr8	HAVANA	CDS	48165324	48165329	0	-	0	gene_id "ENSMUSG00000038069.7"; transcript_id "ENSMUST00000038738.7"; gene_type "protein_coding"; gene_name "Cdkn2aip"; transcript_type "protein_coding"; transcript_name "Cdkn2aip-201"; exon_number 3; exon_id "ENSMUSE00000516795.5"; level 2; protein_id "ENSMUSP00000043713.7"; transcript_support_level "1"; mgi_id "MGI:1918175"; tag "basic"; tag "appris_principal_1"; havana_gene "OTTMUSG00000061820.1"; havana_transcript "OTTMUST00000150853.1";
chr8	HAVANA	exon	48165923	48166053	0	-	.	gene_id "ENSMUSG00000038069.7"; transcript_id "ENSMUST00000212175.2"; gene_type "protein_coding"; gene_name "Cdkn2aip"; transcript_type "protein_coding"; transcript_name "Cdkn2aip-202"; exon_number 2; exon_id "ENSMUSE00000266421.4"; level 2; protein_id "ENSMUSP00000148441.2"; transcript_support_level "1"; mgi_id "MGI:1918175"; tag "basic"; tag "Ensembl_canonical"; tag "GENCODE_Primary"; tag "CCDS"; ccdsid "CCDS22299.1"; havana_gene "OTTMUSG00000061820.1"; havana_transcript "OTTMUST00000150852.1";
chr8	HAVANA	CDS	48165923	48166053	0	-	1	gene_id "ENSMUSG00000038069.7"; transcript_id "ENSMUST00000212175.2"; gene_type "protein_coding"; gene_name "Cdkn2aip"; transcript_type "protein_coding"; transcript_name "Cdkn2aip-202"; exon_number 2; exon_id "ENSMUSE00000266421.4"; level 2; protein_id "ENSMUSP00000148441.2"; transcript_support_level "1"; mgi_id "MGI:1918175"; tag "basic"; tag "Ensembl_canonical"; tag "GENCODE_Primary"; tag "CCDS"; ccdsid "CCDS22299.1"; havana_gene "OTTMUSG00000061820.1"; havana_transcript "OTTMUST00000150852.1";
chr8	HAVANA	exon	48165954	48166053	0	-	.	gene_id "ENSMUSG00000038069.7"; transcript_id "ENSMUST00000038738.7"; gene_type "protein_coding"; gene_name "Cdkn2aip"; transcript_type "protein_coding"; transcript_name "Cdkn2aip-201"; exon_number 2; exon_id "ENSMUSE00001393666.2"; level 2; protein_id "ENSMUSP00000043713.7"; transcript_support_level "1"; mgi_id "MGI:1918175"; tag "basic"; tag "appris_principal_1"; havana_gene "OTTMUSG00000061820.1"; havana_transcript "OTTMUST00000150853.1";
chr8	HAVANA	CDS	48165954	48166053	0	-	1	gene_id "ENSMUSG00000038069.7"; transcript_id "ENSMUST00000038738.7"; gene_type "protein_coding"; gene_name "Cdkn2aip"; transcript_type "protein_coding"; transcript_name "Cdkn2aip-201"; exon_number 2; exon_id "ENSMUSE00001393666.2"; level 2; protein_id "ENSMUSP00000043713.7"; transcript_support_level "1"; mgi_id "MGI:1918175"; tag "basic"; tag "appris_principal_1"; havana_gene "OTTMUSG00000061820.1"; havana_transcript "OTTMUST00000150853.1";
chr8	HAVANA	transcript	48166126	48166967	0	-	.	gene_id "ENSMUSG00000038069.7"; transcript_id "ENSMUST00000212658.2"; gene_type "protein_coding"; gene_name "Cdkn2aip"; transcript_type "retained_intron"; transcript_name "Cdkn2aip-203"; level 2; transcript_support_level "NA"; mgi_id "MGI:1918175"; havana_gene "OTTMUSG00000061820.1"; havana_transcript "OTTMUST00000150854.1";
chr8	HAVANA	exon	48166126	48166967	0	-	.	gene_id "ENSMUSG00000038069.7"; transcript_id "ENSMUST00000212658.2"; gene_type "protein_coding"; gene_name "Cdkn2aip"; transcript_type "retained_intron"; transcript_name "Cdkn2aip-203"; exon_number 1; exon_id "ENSMUSE00001392015.2"; level 2; transcript_support_level "NA"; mgi_id "MGI:1918175"; havana_gene "OTTMUSG00000061820.1"; havana_transcript "OTTMUST00000150854.1";
chr8	HAVANA	CDS	48166555	48166805	0	-	0	gene_id "ENSMUSG00000038069.7"; transcript_id "ENSMUST00000038738.7"; gene_type "protein_coding"; gene_name "Cdkn2aip"; transcript_type "protein_coding"; transcript_name "Cdkn2aip-201"; exon_number 1; exon_id "ENSMUSE00001391328.2"; level 2; protein_id "ENSMUSP00000043713.7"; transcript_support_level "1"; mgi_id "MGI:1918175"; tag "basic"; tag "appris_principal_1"; havana_gene "OTTMUSG00000061820.1"; havana_transcript "OTTMUST00000150853.1";
chr8	HAVANA	CDS	48166555	48166805	0	-	0	gene_id "ENSMUSG00000038069.7"; transcript_id "ENSMUST00000212175.2"; gene_type "protein_coding"; gene_name "Cdkn2aip"; transcript_type "protein_coding"; transcript_name "Cdkn2aip-202"; exon_number 1; exon_id "ENSMUSE00000339708.6"; level 2; protein_id "ENSMUSP00000148441.2"; transcript_support_level "1"; mgi_id "MGI:1918175"; tag "basic"; tag "Ensembl_canonical"; tag "GENCODE_Primary"; tag "CCDS"; ccdsid "CCDS22299.1"; havana_gene "OTTMUSG00000061820.1"; havana_transcript "OTTMUST00000150852.1";
chr8	HAVANA	exon	48166555	48166966	0	-	.	gene_id "ENSMUSG00000038069.7"; transcript_id "ENSMUST00000212175.2"; gene_type "protein_coding"; gene_name "Cdkn2aip"; transcript_type "protein_coding"; transcript_name "Cdkn2aip-202"; exon_number 1; exon_id "ENSMUSE00000339708.6"; level 2; protein_id "ENSMUSP00000148441.2"; transcript_support_level "1"; mgi_id "MGI:1918175"; tag "basic"; tag "Ensembl_canonical"; tag "GENCODE_Primary"; tag "CCDS"; ccdsid "CCDS22299.1"; havana_gene "OTTMUSG00000061820.1"; havana_transcript "OTTMUST00000150852.1";
chr8	HAVANA	exon	48166555	48166967	0	-	.	gene_id "ENSMUSG00000038069.7"; transcript_id "ENSMUST00000038738.7"; gene_type "protein_coding"; gene_name "Cdkn2aip"; transcript_type "protein_coding"; transcript_name "Cdkn2aip-201"; exon_number 1; exon_id "ENSMUSE00001391328.2"; level 2; protein_id "ENSMUSP00000043713.7"; transcript_support_level "1"; mgi_id "MGI:1918175"; tag "basic"; tag "appris_principal_1"; havana_gene "OTTMUSG00000061820.1"; havana_transcript "OTTMUST00000150853.1";
chr8	HAVANA	start_codon	48166803	48166805	0	-	0	gene_id "ENSMUSG00000038069.7"; transcript_id "ENSMUST00000038738.7"; gene_type "protein_coding"; gene_name "Cdkn2aip"; transcript_type "protein_coding"; transcript_name "Cdkn2aip-201"; exon_number 1; exon_id "ENSMUSE00001391328.2"; level 2; protein_id "ENSMUSP00000043713.7"; transcript_support_level "1"; mgi_id "MGI:1918175"; tag "basic"; tag "appris_principal_1"; havana_gene "OTTMUSG00000061820.1"; havana_transcript "OTTMUST00000150853.1";
chr8	HAVANA	start_codon	48166803	48166805	0	-	0	gene_id "ENSMUSG00000038069.7"; transcript_id "ENSMUST00000212175.2"; gene_type "protein_coding"; gene_name "Cdkn2aip"; transcript_type "protein_coding"; transcript_name "Cdkn2aip-202"; exon_number 1; exon_id "ENSMUSE00000339708.6"; level 2; protein_id "ENSMUSP00000148441.2"; transcript_support_level "1"; mgi_id "MGI:1918175"; tag "basic"; tag "Ensembl_canonical"; tag "GENCODE_Primary"; tag "CCDS"; ccdsid "CCDS22299.1"; havana_gene "OTTMUSG00000061820.1"; havana_transcript "OTTMUST00000150852.1";
chr8	HAVANA	UTR	48166806	48166966	0	-	.	gene_id "ENSMUSG00000038069.7"; transcript_id "ENSMUST00000212175.2"; gene_type "protein_coding"; gene_name "Cdkn2aip"; transcript_type "protein_coding"; transcript_name "Cdkn2aip-202"; exon_number 1; exon_id "ENSMUSE00000339708.6"; level 2; protein_id "ENSMUSP00000148441.2"; transcript_support_level "1"; mgi_id "MGI:1918175"; tag "basic"; tag "Ensembl_canonical"; tag "GENCODE_Primary"; tag "CCDS"; ccdsid "CCDS22299.1"; havana_gene "OTTMUSG00000061820.1"; havana_transcript "OTTMUST00000150852.1";
chr8	HAVANA	UTR	48166806	48166967	0	-	.	gene_id "ENSMUSG00000038069.7"; transcript_id "ENSMUST00000038738.7"; gene_type "protein_coding"; gene_name "Cdkn2aip"; transcript_type "protein_coding"; transcript_name "Cdkn2aip-201"; exon_number 1; exon_id "ENSMUSE00001391328.2"; level 2; protein_id "ENSMUSP00000043713.7"; transcript_support_level "1"; mgi_id "MGI:1918175"; tag "basic"; tag "appris_principal_1"; havana_gene "OTTMUSG00000061820.1"; havana_transcript "OTTMUST00000150853.1";
chr8	HAVANA	exon	48197727	48198152	0	-	.	gene_id "ENSMUSG00000110665.3"; transcript_id "ENSMUST00000250756.1"; gene_type "lncRNA"; gene_name "Gm31786"; transcript_type "lncRNA"; transcript_name "Gm31786-222"; exon_number 4; exon_id "ENSMUSE00001498347.1"; level 2; mgi_id "MGI:5590945"; tag "TAGENE"; havana_gene "OTTMUSG00000061822.1";
chr8	HAVANA	exon	48197727	48198152	0	-	.	gene_id "ENSMUSG00000110665.3"; transcript_id "ENSMUST00000250739.1"; gene_type "lncRNA"; gene_name "Gm31786"; transcript_type "lncRNA"; transcript_name "Gm31786-205"; exon_number 2; exon_id "ENSMUSE00001498347.1"; level 2; mgi_id "MGI:5590945"; tag "TAGENE"; havana_gene "OTTMUSG00000061822.1";
chr8	HAVANA	exon	48197727	48198152	0	-	.	gene_id "ENSMUSG00000110665.3"; transcript_id "ENSMUST00000212428.3"; gene_type "lncRNA"; gene_name "Gm31786"; transcript_type "lncRNA"; transcript_name "Gm31786-202"; exon_number 6; exon_id "ENSMUSE00001498347.1"; level 2; transcript_support_level "3"; mgi_id "MGI:5590945"; tag "Ensembl_canonical"; tag "GENCODE_Primary"; tag "TAGENE"; havana_gene "OTTMUSG00000061822.1"; havana_transcript "OTTMUST00000150857.1";
chr8	HAVANA	exon	48197727	48198152	0	-	.	gene_id "ENSMUSG00000110665.3"; transcript_id "ENSMUST00000250737.1"; gene_type "lncRNA"; gene_name "Gm31786"; transcript_type "lncRNA"; transcript_name "Gm31786-203"; exon_number 3; exon_id "ENSMUSE00001498347.1"; level 2; mgi_id "MGI:5590945"; tag "TAGENE"; havana_gene "OTTMUSG00000061822.1";
chr8	HAVANA	transcript	48197727	48203203	0	-	.	gene_id "ENSMUSG00000110665.3"; transcript_id "ENSMUST00000250756.1"; gene_type "lncRNA"; gene_name "Gm31786"; transcript_type "lncRNA"; transcript_name "Gm31786-222"; level 2; mgi_id "MGI:5590945"; tag "TAGENE"; havana_gene "OTTMUSG00000061822.1";
chr8	HAVANA	transcript	48197727	48203263	0	-	.	gene_id "ENSMUSG00000110665.3"; transcript_id "ENSMUST00000250739.1"; gene_type "lncRNA"; gene_name "Gm31786"; transcript_type "lncRNA"; transcript_name "Gm31786-205"; level 2; mgi_id "MGI:5590945"; tag "TAGENE"; havana_gene "OTTMUSG00000061822.1";
chr8	HAVANA	transcript	48197727	48203281	0	-	.	gene_id "ENSMUSG00000110665.3"; transcript_id "ENSMUST00000212428.3"; gene_type "lncRNA"; gene_name "Gm31786"; transcript_type "lncRNA"; transcript_name "Gm31786-202"; level 2; transcript_support_level "3"; mgi_id "MGI:5590945"; tag "Ensembl_canonical"; tag "GENCODE_Primary"; tag "TAGENE"; havana_gene "OTTMUSG00000061822.1"; havana_transcript "OTTMUST00000150857.1";
chr8	HAVANA	transcript	48197727	48203281	0	-	.	gene_id "ENSMUSG00000110665.3"; transcript_id "ENSMUST00000250737.1"; gene_type "lncRNA"; gene_name "Gm31786"; transcript_type "lncRNA"; transcript_name "Gm31786-203"; level 2; mgi_id "MGI:5590945"; tag "TAGENE"; havana_gene "OTTMUSG00000061822.1";
chr8	HAVANA	gene	48197727	48203282	0	-	.	gene_id "ENSMUSG00000110665.3"; gene_type "lncRNA"; gene_name "Gm31786"; level 2; mgi_id "MGI:5590945"; havana_gene "OTTMUSG00000061822.1";
chr8	HAVANA	exon	48197734	48198152	0	-	.	gene_id "ENSMUSG00000110665.3"; transcript_id "ENSMUST00000212305.3"; gene_type "lncRNA"; gene_name "Gm31786"; transcript_type "lncRNA"; transcript_name "Gm31786-201"; exon_number 4; exon_id "ENSMUSE00001498317.1"; level 2; transcript_support_level "1"; mgi_id "MGI:5590945"; tag "TAGENE"; havana_gene "OTTMUSG00000061822.1"; havana_transcript "OTTMUST00000150856.1";
chr8	HAVANA	transcript	48197734	48203264	0	-	.	gene_id "ENSMUSG00000110665.3"; transcript_id "ENSMUST00000212305.3"; gene_type "lncRNA"; gene_name "Gm31786"; transcript_type "lncRNA"; transcript_name "Gm31786-201"; level 2; transcript_support_level "1"; mgi_id "MGI:5590945"; tag "TAGENE"; havana_gene "OTTMUSG00000061822.1"; havana_transcript "OTTMUST00000150856.1";
chr8	HAVANA	exon	48197740	48198152	0	-	.	gene_id "ENSMUSG00000110665.3"; transcript_id "ENSMUST00000250744.1"; gene_type "lncRNA"; gene_name "Gm31786"; transcript_type "lncRNA"; transcript_name "Gm31786-210"; exon_number 3; exon_id "ENSMUSE00001498344.1"; level 2; mgi_id "MGI:5590945"; tag "TAGENE"; havana_gene "OTTMUSG00000061822.1";
chr8	HAVANA	exon	48197740	48198152	0	-	.	gene_id "ENSMUSG00000110665.3"; transcript_id "ENSMUST00000250740.1"; gene_type "lncRNA"; gene_name "Gm31786"; transcript_type "lncRNA"; transcript_name "Gm31786-206"; exon_number 4; exon_id "ENSMUSE00001498344.1"; level 2; mgi_id "MGI:5590945"; tag "TAGENE"; havana_gene "OTTMUSG00000061822.1";
chr8	HAVANA	exon	48197740	48198152	0	-	.	gene_id "ENSMUSG00000110665.3"; transcript_id "ENSMUST00000250738.1"; gene_type "lncRNA"; gene_name "Gm31786"; transcript_type "lncRNA"; transcript_name "Gm31786-204"; exon_number 6; exon_id "ENSMUSE00001498344.1"; level 2; mgi_id "MGI:5590945"; tag "basic"; tag "TAGENE"; havana_gene "OTTMUSG00000061822.1";
chr8	HAVANA	transcript	48197740	48203236	0	-	.	gene_id "ENSMUSG00000110665.3"; transcript_id "ENSMUST00000250744.1"; gene_type "lncRNA"; gene_name "Gm31786"; transcript_type "lncRNA"; transcript_name "Gm31786-210"; level 2; mgi_id "MGI:5590945"; tag "TAGENE"; havana_gene "OTTMUSG00000061822.1";
chr8	HAVANA	transcript	48197740	48203250	0	-	.	gene_id "ENSMUSG00000110665.3"; transcript_id "ENSMUST00000250740.1"; gene_type "lncRNA"; gene_name "Gm31786"; transcript_type "lncRNA"; transcript_name "Gm31786-206"; level 2; mgi_id "MGI:5590945"; tag "TAGENE"; havana_gene "OTTMUSG00000061822.1";
chr8	HAVANA	transcript	48197740	48203282	0	-	.	gene_id "ENSMUSG00000110665.3"; transcript_id "ENSMUST00000250738.1"; gene_type "lncRNA"; gene_name "Gm31786"; transcript_type "lncRNA"; transcript_name "Gm31786-204"; level 2; mgi_id "MGI:5590945"; tag "basic"; tag "TAGENE"; havana_gene "OTTMUSG00000061822.1";
chr8	HAVANA	exon	48197742	48198152	0	-	.	gene_id "ENSMUSG00000110665.3"; transcript_id "ENSMUST00000250767.1"; gene_type "lncRNA"; gene_name "Gm31786"; transcript_type "lncRNA"; transcript_name "Gm31786-233"; exon_number 5; exon_id "ENSMUSE00001498303.1"; level 2; mgi_id "MGI:5590945"; tag "TAGENE"; havana_gene "OTTMUSG00000061822.1";
chr8	HAVANA	exon	48197742	48198152	0	-	.	gene_id "ENSMUSG00000110665.3"; transcript_id "ENSMUST00000250765.1"; gene_type "lncRNA"; gene_name "Gm31786"; transcript_type "lncRNA"; transcript_name "Gm31786-231"; exon_number 5; exon_id "ENSMUSE00001498303.1"; level 2; mgi_id "MGI:5590945"; tag "TAGENE"; havana_gene "OTTMUSG00000061822.1";
chr8	HAVANA	exon	48197742	48198152	0	-	.	gene_id "ENSMUSG00000110665.3"; transcript_id "ENSMUST00000250762.1"; gene_type "lncRNA"; gene_name "Gm31786"; transcript_type "lncRNA"; transcript_name "Gm31786-228"; exon_number 5; exon_id "ENSMUSE00001498303.1"; level 2; mgi_id "MGI:5590945"; tag "TAGENE"; havana_gene "OTTMUSG00000061822.1";
chr8	HAVANA	exon	48197742	48198152	0	-	.	gene_id "ENSMUSG00000110665.3"; transcript_id "ENSMUST00000250763.1"; gene_type "lncRNA"; gene_name "Gm31786"; transcript_type "lncRNA"; transcript_name "Gm31786-229"; exon_number 6; exon_id "ENSMUSE00001498303.1"; level 2; mgi_id "MGI:5590945"; tag "TAGENE"; havana_gene "OTTMUSG00000061822.1";
chr8	HAVANA	exon	48197742	48198152	0	-	.	gene_id "ENSMUSG00000110665.3"; transcript_id "ENSMUST00000250764.1"; gene_type "lncRNA"; gene_name "Gm31786"; transcript_type "lncRNA"; transcript_name "Gm31786-230"; exon_number 4; exon_id "ENSMUSE00001498303.1"; level 2; mgi_id "MGI:5590945"; tag "TAGENE"; havana_gene "OTTMUSG00000061822.1";
chr8	HAVANA	exon	48197742	48198152	0	-	.	gene_id "ENSMUSG00000110665.3"; transcript_id "ENSMUST00000250758.1"; gene_type "lncRNA"; gene_name "Gm31786"; transcript_type "lncRNA"; transcript_name "Gm31786-224"; exon_number 4; exon_id "ENSMUSE00001498303.1"; level 2; mgi_id "MGI:5590945"; tag "TAGENE"; havana_gene "OTTMUSG00000061822.1";
chr8	HAVANA	exon	48197742	48198152	0	-	.	gene_id "ENSMUSG00000110665.3"; transcript_id "ENSMUST00000250759.1"; gene_type "lncRNA"; gene_name "Gm31786"; transcript_type "lncRNA"; transcript_name "Gm31786-225"; exon_number 6; exon_id "ENSMUSE00001498303.1"; level 2; mgi_id "MGI:5590945"; tag "TAGENE"; havana_gene "OTTMUSG00000061822.1";
chr8	HAVANA	exon	48197742	48198152	0	-	.	gene_id "ENSMUSG00000110665.3"; transcript_id "ENSMUST00000250760.1"; gene_type "lncRNA"; gene_name "Gm31786"; transcript_type "lncRNA"; transcript_name "Gm31786-226"; exon_number 4; exon_id "ENSMUSE00001498303.1"; level 2; mgi_id "MGI:5590945"; tag "TAGENE"; havana_gene "OTTMUSG00000061822.1";
chr8	HAVANA	exon	48197742	48198152	0	-	.	gene_id "ENSMUSG00000110665.3"; transcript_id "ENSMUST00000250757.1"; gene_type "lncRNA"; gene_name "Gm31786"; transcript_type "lncRNA"; transcript_name "Gm31786-223"; exon_number 6; exon_id "ENSMUSE00001498303.1"; level 2; mgi_id "MGI:5590945"; tag "TAGENE"; havana_gene "OTTMUSG00000061822.1";
chr8	HAVANA	exon	48197742	48198152	0	-	.	gene_id "ENSMUSG00000110665.3"; transcript_id "ENSMUST00000250753.1"; gene_type "lncRNA"; gene_name "Gm31786"; transcript_type "lncRNA"; transcript_name "Gm31786-219"; exon_number 5; exon_id "ENSMUSE00001498303.1"; level 2; mgi_id "MGI:5590945"; tag "TAGENE"; havana_gene "OTTMUSG00000061822.1";
chr8	HAVANA	exon	48197742	48198152	0	-	.	gene_id "ENSMUSG00000110665.3"; transcript_id "ENSMUST00000250754.1"; gene_type "lncRNA"; gene_name "Gm31786"; transcript_type "lncRNA"; transcript_name "Gm31786-220"; exon_number 5; exon_id "ENSMUSE00001498303.1"; level 2; mgi_id "MGI:5590945"; tag "TAGENE"; havana_gene "OTTMUSG00000061822.1";
chr8	HAVANA	exon	48197742	48198152	0	-	.	gene_id "ENSMUSG00000110665.3"; transcript_id "ENSMUST00000250755.1"; gene_type "lncRNA"; gene_name "Gm31786"; transcript_type "lncRNA"; transcript_name "Gm31786-221"; exon_number 6; exon_id "ENSMUSE00001498303.1"; level 2; mgi_id "MGI:5590945"; tag "basic"; tag "TAGENE"; havana_gene "OTTMUSG00000061822.1";
chr8	HAVANA	exon	48197742	48198152	0	-	.	gene_id "ENSMUSG00000110665.3"; transcript_id "ENSMUST00000250751.1"; gene_type "lncRNA"; gene_name "Gm31786"; transcript_type "lncRNA"; transcript_name "Gm31786-217"; exon_number 5; exon_id "ENSMUSE00001498303.1"; level 2; mgi_id "MGI:5590945"; tag "TAGENE"; havana_gene "OTTMUSG00000061822.1";
chr8	HAVANA	exon	48197742	48198152	0	-	.	gene_id "ENSMUSG00000110665.3"; transcript_id "ENSMUST00000250752.1"; gene_type "lncRNA"; gene_name "Gm31786"; transcript_type "lncRNA"; transcript_name "Gm31786-218"; exon_number 5; exon_id "ENSMUSE00001498303.1"; level 2; mgi_id "MGI:5590945"; tag "TAGENE"; havana_gene "OTTMUSG00000061822.1";
chr8	HAVANA	exon	48197742	48198152	0	-	.	gene_id "ENSMUSG00000110665.3"; transcript_id "ENSMUST00000250749.1"; gene_type "lncRNA"; gene_name "Gm31786"; transcript_type "lncRNA"; transcript_name "Gm31786-215"; exon_number 5; exon_id "ENSMUSE00001498303.1"; level 2; mgi_id "MGI:5590945"; tag "TAGENE"; havana_gene "OTTMUSG00000061822.1";
chr8	HAVANA	exon	48197742	48198152	0	-	.	gene_id "ENSMUSG00000110665.3"; transcript_id "ENSMUST00000250750.1"; gene_type "lncRNA"; gene_name "Gm31786"; transcript_type "lncRNA"; transcript_name "Gm31786-216"; exon_number 6; exon_id "ENSMUSE00001498303.1"; level 2; mgi_id "MGI:5590945"; tag "TAGENE"; havana_gene "OTTMUSG00000061822.1";
chr8	HAVANA	exon	48197742	48198152	0	-	.	gene_id "ENSMUSG00000110665.3"; transcript_id "ENSMUST00000250745.1"; gene_type "lncRNA"; gene_name "Gm31786"; transcript_type "lncRNA"; transcript_name "Gm31786-211"; exon_number 4; exon_id "ENSMUSE00001498303.1"; level 2; mgi_id "MGI:5590945"; tag "TAGENE"; havana_gene "OTTMUSG00000061822.1";
chr8	HAVANA	exon	48197742	48198152	0	-	.	gene_id "ENSMUSG00000110665.3"; transcript_id "ENSMUST00000250746.1"; gene_type "lncRNA"; gene_name "Gm31786"; transcript_type "lncRNA"; transcript_name "Gm31786-212"; exon_number 6; exon_id "ENSMUSE00001498303.1"; level 2; mgi_id "MGI:5590945"; tag "TAGENE"; havana_gene "OTTMUSG00000061822.1";
chr8	HAVANA	exon	48197742	48198152	0	-	.	gene_id "ENSMUSG00000110665.3"; transcript_id "ENSMUST00000250747.1"; gene_type "lncRNA"; gene_name "Gm31786"; transcript_type "lncRNA"; transcript_name "Gm31786-213"; exon_number 3; exon_id "ENSMUSE00001498303.1"; level 2; mgi_id "MGI:5590945"; tag "TAGENE"; havana_gene "OTTMUSG00000061822.1";
chr8	HAVANA	exon	48197742	48198152	0	-	.	gene_id "ENSMUSG00000110665.3"; transcript_id "ENSMUST00000250748.1"; gene_type "lncRNA"; gene_name "Gm31786"; transcript_type "lncRNA"; transcript_name "Gm31786-214"; exon_number 3; exon_id "ENSMUSE00001498303.1"; level 2; mgi_id "MGI:5590945"; tag "TAGENE"; havana_gene "OTTMUSG00000061822.1";
chr8	HAVANA	exon	48197742	48198152	0	-	.	gene_id "ENSMUSG00000110665.3"; transcript_id "ENSMUST00000250743.1"; gene_type "lncRNA"; gene_name "Gm31786"; transcript_type "lncRNA"; transcript_name "Gm31786-209"; exon_number 5; exon_id "ENSMUSE00001498303.1"; level 2; mgi_id "MGI:5590945"; tag "TAGENE"; havana_gene "OTTMUSG00000061822.1";
chr8	HAVANA	exon	48197742	48198152	0	-	.	gene_id "ENSMUSG00000110665.3"; transcript_id "ENSMUST00000250742.1"; gene_type "lncRNA"; gene_name "Gm31786"; transcript_type "lncRNA"; transcript_name "Gm31786-208"; exon_number 4; exon_id "ENSMUSE00001498303.1"; level 2; mgi_id "MGI:5590945"; tag "TAGENE"; havana_gene "OTTMUSG00000061822.1";
chr8	HAVANA	exon	48197742	48198152	0	-	.	gene_id "ENSMUSG00000110665.3"; transcript_id "ENSMUST00000250741.1"; gene_type "lncRNA"; gene_name "Gm31786"; transcript_type "lncRNA"; transcript_name "Gm31786-207"; exon_number 6; exon_id "ENSMUSE00001498303.1"; level 2; mgi_id "MGI:5590945"; tag "TAGENE"; havana_gene "OTTMUSG00000061822.1";
chr8	HAVANA	transcript	48197742	48203166	0	-	.	gene_id "ENSMUSG00000110665.3"; transcript_id "ENSMUST00000250767.1"; gene_type "lncRNA"; gene_name "Gm31786"; transcript_type "lncRNA"; transcript_name "Gm31786-233"; level 2; mgi_id "MGI:5590945"; tag "TAGENE"; havana_gene "OTTMUSG00000061822.1";
chr8	HAVANA	transcript	48197742	48203195	0	-	.	gene_id "ENSMUSG00000110665.3"; transcript_id "ENSMUST00000250765.1"; gene_type "lncRNA"; gene_name "Gm31786"; transcript_type "lncRNA"; transcript_name "Gm31786-231"; level 2; mgi_id "MGI:5590945"; tag "TAGENE"; havana_gene "OTTMUSG00000061822.1";
chr8	HAVANA	transcript	48197742	48203199	0	-	.	gene_id "ENSMUSG00000110665.3"; transcript_id "ENSMUST00000250762.1"; gene_type "lncRNA"; gene_name "Gm31786"; transcript_type "lncRNA"; transcript_name "Gm31786-228"; level 2; mgi_id "MGI:5590945"; tag "TAGENE"; havana_gene "OTTMUSG00000061822.1";
chr8	HAVANA	transcript	48197742	48203199	0	-	.	gene_id "ENSMUSG00000110665.3"; transcript_id "ENSMUST00000250763.1"; gene_type "lncRNA"; gene_name "Gm31786"; transcript_type "lncRNA"; transcript_name "Gm31786-229"; level 2; mgi_id "MGI:5590945"; tag "TAGENE"; havana_gene "OTTMUSG00000061822.1";
chr8	HAVANA	transcript	48197742	48203199	0	-	.	gene_id "ENSMUSG00000110665.3"; transcript_id "ENSMUST00000250764.1"; gene_type "lncRNA"; gene_name "Gm31786"; transcript_type "lncRNA"; transcript_name "Gm31786-230"; level 2; mgi_id "MGI:5590945"; tag "TAGENE"; havana_gene "OTTMUSG00000061822.1";
chr8	HAVANA	transcript	48197742	48203213	0	-	.	gene_id "ENSMUSG00000110665.3"; transcript_id "ENSMUST00000250758.1"; gene_type "lncRNA"; gene_name "Gm31786"; transcript_type "lncRNA"; transcript_name "Gm31786-224"; level 2; mgi_id "MGI:5590945"; tag "TAGENE"; havana_gene "OTTMUSG00000061822.1";
chr8	HAVANA	transcript	48197742	48203213	0	-	.	gene_id "ENSMUSG00000110665.3"; transcript_id "ENSMUST00000250759.1"; gene_type "lncRNA"; gene_name "Gm31786"; transcript_type "lncRNA"; transcript_name "Gm31786-225"; level 2; mgi_id "MGI:5590945"; tag "TAGENE"; havana_gene "OTTMUSG00000061822.1";
chr8	HAVANA	transcript	48197742	48203213	0	-	.	gene_id "ENSMUSG00000110665.3"; transcript_id "ENSMUST00000250760.1"; gene_type "lncRNA"; gene_name "Gm31786"; transcript_type "lncRNA"; transcript_name "Gm31786-226"; level 2; mgi_id "MGI:5590945"; tag "TAGENE"; havana_gene "OTTMUSG00000061822.1";
chr8	HAVANA	transcript	48197742	48203214	0	-	.	gene_id "ENSMUSG00000110665.3"; transcript_id "ENSMUST00000250757.1"; gene_type "lncRNA"; gene_name "Gm31786"; transcript_type "lncRNA"; transcript_name "Gm31786-223"; level 2; mgi_id "MGI:5590945"; tag "TAGENE"; havana_gene "OTTMUSG00000061822.1";
chr8	HAVANA	transcript	48197742	48203227	0	-	.	gene_id "ENSMUSG00000110665.3"; transcript_id "ENSMUST00000250753.1"; gene_type "lncRNA"; gene_name "Gm31786"; transcript_type "lncRNA"; transcript_name "Gm31786-219"; level 2; mgi_id "MGI:5590945"; tag "TAGENE"; havana_gene "OTTMUSG00000061822.1";
chr8	HAVANA	transcript	48197742	48203227	0	-	.	gene_id "ENSMUSG00000110665.3"; transcript_id "ENSMUST00000250754.1"; gene_type "lncRNA"; gene_name "Gm31786"; transcript_type "lncRNA"; transcript_name "Gm31786-220"; level 2; mgi_id "MGI:5590945"; tag "TAGENE"; havana_gene "OTTMUSG00000061822.1";
chr8	HAVANA	transcript	48197742	48203227	0	-	.	gene_id "ENSMUSG00000110665.3"; transcript_id "ENSMUST00000250755.1"; gene_type "lncRNA"; gene_name "Gm31786"; transcript_type "lncRNA"; transcript_name "Gm31786-221"; level 2; mgi_id "MGI:5590945"; tag "basic"; tag "TAGENE"; havana_gene "OTTMUSG00000061822.1";
chr8	HAVANA	transcript	48197742	48203231	0	-	.	gene_id "ENSMUSG00000110665.3"; transcript_id "ENSMUST00000250751.1"; gene_type "lncRNA"; gene_name "Gm31786"; transcript_type "lncRNA"; transcript_name "Gm31786-217"; level 2; mgi_id "MGI:5590945"; tag "TAGENE"; havana_gene "OTTMUSG00000061822.1";
chr8	HAVANA	transcript	48197742	48203231	0	-	.	gene_id "ENSMUSG00000110665.3"; transcript_id "ENSMUST00000250752.1"; gene_type "lncRNA"; gene_name "Gm31786"; transcript_type "lncRNA"; transcript_name "Gm31786-218"; level 2; mgi_id "MGI:5590945"; tag "TAGENE"; havana_gene "OTTMUSG00000061822.1";
chr8	HAVANA	transcript	48197742	48203232	0	-	.	gene_id "ENSMUSG00000110665.3"; transcript_id "ENSMUST00000250749.1"; gene_type "lncRNA"; gene_name "Gm31786"; transcript_type "lncRNA"; transcript_name "Gm31786-215"; level 2; mgi_id "MGI:5590945"; tag "TAGENE"; havana_gene "OTTMUSG00000061822.1";
chr8	HAVANA	transcript	48197742	48203232	0	-	.	gene_id "ENSMUSG00000110665.3"; transcript_id "ENSMUST00000250750.1"; gene_type "lncRNA"; gene_name "Gm31786"; transcript_type "lncRNA"; transcript_name "Gm31786-216"; level 2; mgi_id "MGI:5590945"; tag "TAGENE"; havana_gene "OTTMUSG00000061822.1";
chr8	HAVANA	transcript	48197742	48203236	0	-	.	gene_id "ENSMUSG00000110665.3"; transcript_id "ENSMUST00000250745.1"; gene_type "lncRNA"; gene_name "Gm31786"; transcript_type "lncRNA"; transcript_name "Gm31786-211"; level 2; mgi_id "MGI:5590945"; tag "TAGENE"; havana_gene "OTTMUSG00000061822.1";
chr8	HAVANA	transcript	48197742	48203236	0	-	.	gene_id "ENSMUSG00000110665.3"; transcript_id "ENSMUST00000250746.1"; gene_type "lncRNA"; gene_name "Gm31786"; transcript_type "lncRNA"; transcript_name "Gm31786-212"; level 2; mgi_id "MGI:5590945"; tag "TAGENE"; havana_gene "OTTMUSG00000061822.1";
chr8	HAVANA	transcript	48197742	48203236	0	-	.	gene_id "ENSMUSG00000110665.3"; transcript_id "ENSMUST00000250747.1"; gene_type "lncRNA"; gene_name "Gm31786"; transcript_type "lncRNA"; transcript_name "Gm31786-213"; level 2; mgi_id "MGI:5590945"; tag "TAGENE"; havana_gene "OTTMUSG00000061822.1";
chr8	HAVANA	transcript	48197742	48203236	0	-	.	gene_id "ENSMUSG00000110665.3"; transcript_id "ENSMUST00000250748.1"; gene_type "lncRNA"; gene_name "Gm31786"; transcript_type "lncRNA"; transcript_name "Gm31786-214"; level 2; mgi_id "MGI:5590945"; tag "TAGENE"; havana_gene "OTTMUSG00000061822.1";
chr8	HAVANA	transcript	48197742	48203239	0	-	.	gene_id "ENSMUSG00000110665.3"; transcript_id "ENSMUST00000250743.1"; gene_type "lncRNA"; gene_name "Gm31786"; transcript_type "lncRNA"; transcript_name "Gm31786-209"; level 2; mgi_id "MGI:5590945"; tag "TAGENE"; havana_gene "OTTMUSG00000061822.1";
chr8	HAVANA	transcript	48197742	48203240	0	-	.	gene_id "ENSMUSG00000110665.3"; transcript_id "ENSMUST00000250742.1"; gene_type "lncRNA"; gene_name "Gm31786"; transcript_type "lncRNA"; transcript_name "Gm31786-208"; level 2; mgi_id "MGI:5590945"; tag "TAGENE"; havana_gene "OTTMUSG00000061822.1";
chr8	HAVANA	transcript	48197742	48203250	0	-	.	gene_id "ENSMUSG00000110665.3"; transcript_id "ENSMUST00000250741.1"; gene_type "lncRNA"; gene_name "Gm31786"; transcript_type "lncRNA"; transcript_name "Gm31786-207"; level 2; mgi_id "MGI:5590945"; tag "TAGENE"; havana_gene "OTTMUSG00000061822.1";
chr8	HAVANA	exon	48197751	48198152	0	-	.	gene_id "ENSMUSG00000110665.3"; transcript_id "ENSMUST00000250766.1"; gene_type "lncRNA"; gene_name "Gm31786"; transcript_type "lncRNA"; transcript_name "Gm31786-232"; exon_number 6; exon_id "ENSMUSE00001498318.1"; level 2; mgi_id "MGI:5590945"; tag "TAGENE"; havana_gene "OTTMUSG00000061822.1";
chr8	HAVANA	transcript	48197751	48203197	0	-	.	gene_id "ENSMUSG00000110665.3"; transcript_id "ENSMUST00000250766.1"; gene_type "lncRNA"; gene_name "Gm31786"; transcript_type "lncRNA"; transcript_name "Gm31786-232"; level 2; mgi_id "MGI:5590945"; tag "TAGENE"; havana_gene "OTTMUSG00000061822.1";
chr8	HAVANA	exon	48197754	48198152	0	-	.	gene_id "ENSMUSG00000110665.3"; transcript_id "ENSMUST00000250761.1"; gene_type "lncRNA"; gene_name "Gm31786"; transcript_type "lncRNA"; transcript_name "Gm31786-227"; exon_number 6; exon_id "ENSMUSE00001498301.1"; level 2; mgi_id "MGI:5590945"; tag "TAGENE"; havana_gene "OTTMUSG00000061822.1";
chr8	HAVANA	transcript	48197754	48203214	0	-	.	gene_id "ENSMUSG00000110665.3"; transcript_id "ENSMUST00000250761.1"; gene_type "lncRNA"; gene_name "Gm31786"; transcript_type "lncRNA"; transcript_name "Gm31786-227"; level 2; mgi_id "MGI:5590945"; tag "TAGENE"; havana_gene "OTTMUSG00000061822.1";
chr8	HAVANA	exon	48198750	48198872	0	-	.	gene_id "ENSMUSG00000110665.3"; transcript_id "ENSMUST00000250769.1"; gene_type "lncRNA"; gene_name "Gm31786"; transcript_type "lncRNA"; transcript_name "Gm31786-235"; exon_number 6; exon_id "ENSMUSE00001498351.1"; level 2; mgi_id "MGI:5590945"; tag "TAGENE"; havana_gene "OTTMUSG00000061822.1";
chr8	HAVANA	transcript	48198750	48203240	0	-	.	gene_id "ENSMUSG00000110665.3"; transcript_id "ENSMUST00000250769.1"; gene_type "lncRNA"; gene_name "Gm31786"; transcript_type "lncRNA"; transcript_name "Gm31786-235"; level 2; mgi_id "MGI:5590945"; tag "TAGENE"; havana_gene "OTTMUSG00000061822.1";
chr8	HAVANA	exon	48198752	48198872	0	-	.	gene_id "ENSMUSG00000110665.3"; transcript_id "ENSMUST00000250775.1"; gene_type "lncRNA"; gene_name "Gm31786"; transcript_type "lncRNA"; transcript_name "Gm31786-241"; exon_number 4; exon_id "ENSMUSE00001498316.1"; level 2; mgi_id "MGI:5590945"; tag "TAGENE"; havana_gene "OTTMUSG00000061822.1";
chr8	HAVANA	exon	48198752	48198872	0	-	.	gene_id "ENSMUSG00000110665.3"; transcript_id "ENSMUST00000250774.1"; gene_type "lncRNA"; gene_name "Gm31786"; transcript_type "lncRNA"; transcript_name "Gm31786-240"; exon_number 6; exon_id "ENSMUSE00001498316.1"; level 2; mgi_id "MGI:5590945"; tag "TAGENE"; havana_gene "OTTMUSG00000061822.1";
chr8	HAVANA	exon	48198752	48198872	0	-	.	gene_id "ENSMUSG00000110665.3"; transcript_id "ENSMUST00000250771.1"; gene_type "lncRNA"; gene_name "Gm31786"; transcript_type "lncRNA"; transcript_name "Gm31786-237"; exon_number 5; exon_id "ENSMUSE00001498316.1"; level 2; mgi_id "MGI:5590945"; tag "TAGENE"; havana_gene "OTTMUSG00000061822.1";
chr8	HAVANA	exon	48198752	48198872	0	-	.	gene_id "ENSMUSG00000110665.3"; transcript_id "ENSMUST00000250770.1"; gene_type "lncRNA"; gene_name "Gm31786"; transcript_type "lncRNA"; transcript_name "Gm31786-236"; exon_number 6; exon_id "ENSMUSE00001498316.1"; level 2; mgi_id "MGI:5590945"; tag "TAGENE"; havana_gene "OTTMUSG00000061822.1";
chr8	HAVANA	transcript	48198752	48203203	0	-	.	gene_id "ENSMUSG00000110665.3"; transcript_id "ENSMUST00000250775.1"; gene_type "lncRNA"; gene_name "Gm31786"; transcript_type "lncRNA"; transcript_name "Gm31786-241"; level 2; mgi_id "MGI:5590945"; tag "TAGENE"; havana_gene "OTTMUSG00000061822.1";
chr8	HAVANA	transcript	48198752	48203213	0	-	.	gene_id "ENSMUSG00000110665.3"; transcript_id "ENSMUST00000250774.1"; gene_type "lncRNA"; gene_name "Gm31786"; transcript_type "lncRNA"; transcript_name "Gm31786-240"; level 2; mgi_id "MGI:5590945"; tag "TAGENE"; havana_gene "OTTMUSG00000061822.1";
chr8	HAVANA	transcript	48198752	48203227	0	-	.	gene_id "ENSMUSG00000110665.3"; transcript_id "ENSMUST00000250771.1"; gene_type "lncRNA"; gene_name "Gm31786"; transcript_type "lncRNA"; transcript_name "Gm31786-237"; level 2; mgi_id "MGI:5590945"; tag "TAGENE"; havana_gene "OTTMUSG00000061822.1";
chr8	HAVANA	transcript	48198752	48203232	0	-	.	gene_id "ENSMUSG00000110665.3"; transcript_id "ENSMUST00000250770.1"; gene_type "lncRNA"; gene_name "Gm31786"; transcript_type "lncRNA"; transcript_name "Gm31786-236"; level 2; mgi_id "MGI:5590945"; tag "TAGENE"; havana_gene "OTTMUSG00000061822.1";
chr8	HAVANA	exon	48198754	48198872	0	-	.	gene_id "ENSMUSG00000110665.3"; transcript_id "ENSMUST00000250772.1"; gene_type "lncRNA"; gene_name "Gm31786"; transcript_type "lncRNA"; transcript_name "Gm31786-238"; exon_number 3; exon_id "ENSMUSE00001498325.1"; level 2; mgi_id "MGI:5590945"; tag "TAGENE"; havana_gene "OTTMUSG00000061822.1";
chr8	HAVANA	exon	48198754	48198872	0	-	.	gene_id "ENSMUSG00000110665.3"; transcript_id "ENSMUST00000250773.1"; gene_type "lncRNA"; gene_name "Gm31786"; transcript_type "lncRNA"; transcript_name "Gm31786-239"; exon_number 3; exon_id "ENSMUSE00001498325.1"; level 2; mgi_id "MGI:5590945"; tag "TAGENE"; havana_gene "OTTMUSG00000061822.1";
chr8	HAVANA	transcript	48198754	48203227	0	-	.	gene_id "ENSMUSG00000110665.3"; transcript_id "ENSMUST00000250772.1"; gene_type "lncRNA"; gene_name "Gm31786"; transcript_type "lncRNA"; transcript_name "Gm31786-238"; level 2; mgi_id "MGI:5590945"; tag "TAGENE"; havana_gene "OTTMUSG00000061822.1";
chr8	HAVANA	transcript	48198754	48203227	0	-	.	gene_id "ENSMUSG00000110665.3"; transcript_id "ENSMUST00000250773.1"; gene_type "lncRNA"; gene_name "Gm31786"; transcript_type "lncRNA"; transcript_name "Gm31786-239"; level 2; mgi_id "MGI:5590945"; tag "TAGENE"; havana_gene "OTTMUSG00000061822.1";
chr8	HAVANA	exon	48198755	48198872	0	-	.	gene_id "ENSMUSG00000110665.3"; transcript_id "ENSMUST00000250768.1"; gene_type "lncRNA"; gene_name "Gm31786"; transcript_type "lncRNA"; transcript_name "Gm31786-234"; exon_number 5; exon_id "ENSMUSE00001498311.1"; level 2; mgi_id "MGI:5590945"; tag "TAGENE"; havana_gene "OTTMUSG00000061822.1";
chr8	HAVANA	transcript	48198755	48203281	0	-	.	gene_id "ENSMUSG00000110665.3"; transcript_id "ENSMUST00000250768.1"; gene_type "lncRNA"; gene_name "Gm31786"; transcript_type "lncRNA"; transcript_name "Gm31786-234"; level 2; mgi_id "MGI:5590945"; tag "TAGENE"; havana_gene "OTTMUSG00000061822.1";
chr8	HAVANA	exon	48199309	48199461	0	-	.	gene_id "ENSMUSG00000110665.3"; transcript_id "ENSMUST00000250756.1"; gene_type "lncRNA"; gene_name "Gm31786"; transcript_type "lncRNA"; transcript_name "Gm31786-222"; exon_number 3; exon_id "ENSMUSE00001498329.1"; level 2; mgi_id "MGI:5590945"; tag "TAGENE"; havana_gene "OTTMUSG00000061822.1";
chr8	HAVANA	exon	48199309	48199461	0	-	.	gene_id "ENSMUSG00000110665.3"; transcript_id "ENSMUST00000250740.1"; gene_type "lncRNA"; gene_name "Gm31786"; transcript_type "lncRNA"; transcript_name "Gm31786-206"; exon_number 3; exon_id "ENSMUSE00001498329.1"; level 2; mgi_id "MGI:5590945"; tag "TAGENE"; havana_gene "OTTMUSG00000061822.1";
chr8	HAVANA	exon	48199309	48199461	0	-	.	gene_id "ENSMUSG00000110665.3"; transcript_id "ENSMUST00000250738.1"; gene_type "lncRNA"; gene_name "Gm31786"; transcript_type "lncRNA"; transcript_name "Gm31786-204"; exon_number 5; exon_id "ENSMUSE00001498329.1"; level 2; mgi_id "MGI:5590945"; tag "basic"; tag "TAGENE"; havana_gene "OTTMUSG00000061822.1";
chr8	HAVANA	exon	48199309	48199461	0	-	.	gene_id "ENSMUSG00000110665.3"; transcript_id "ENSMUST00000250767.1"; gene_type "lncRNA"; gene_name "Gm31786"; transcript_type "lncRNA"; transcript_name "Gm31786-233"; exon_number 4; exon_id "ENSMUSE00001498329.1"; level 2; mgi_id "MGI:5590945"; tag "TAGENE"; havana_gene "OTTMUSG00000061822.1";
chr8	HAVANA	exon	48199309	48199461	0	-	.	gene_id "ENSMUSG00000110665.3"; transcript_id "ENSMUST00000250765.1"; gene_type "lncRNA"; gene_name "Gm31786"; transcript_type "lncRNA"; transcript_name "Gm31786-231"; exon_number 4; exon_id "ENSMUSE00001498329.1"; level 2; mgi_id "MGI:5590945"; tag "TAGENE"; havana_gene "OTTMUSG00000061822.1";
chr8	HAVANA	exon	48199309	48199461	0	-	.	gene_id "ENSMUSG00000110665.3"; transcript_id "ENSMUST00000250757.1"; gene_type "lncRNA"; gene_name "Gm31786"; transcript_type "lncRNA"; transcript_name "Gm31786-223"; exon_number 5; exon_id "ENSMUSE00001498329.1"; level 2; mgi_id "MGI:5590945"; tag "TAGENE"; havana_gene "OTTMUSG00000061822.1";
chr8	HAVANA	exon	48199309	48199461	0	-	.	gene_id "ENSMUSG00000110665.3"; transcript_id "ENSMUST00000250754.1"; gene_type "lncRNA"; gene_name "Gm31786"; transcript_type "lncRNA"; transcript_name "Gm31786-220"; exon_number 4; exon_id "ENSMUSE00001498329.1"; level 2; mgi_id "MGI:5590945"; tag "TAGENE"; havana_gene "OTTMUSG00000061822.1";
chr8	HAVANA	exon	48199309	48199461	0	-	.	gene_id "ENSMUSG00000110665.3"; transcript_id "ENSMUST00000250751.1"; gene_type "lncRNA"; gene_name "Gm31786"; transcript_type "lncRNA"; transcript_name "Gm31786-217"; exon_number 4; exon_id "ENSMUSE00001498329.1"; level 2; mgi_id "MGI:5590945"; tag "TAGENE"; havana_gene "OTTMUSG00000061822.1";
chr8	HAVANA	exon	48199309	48199461	0	-	.	gene_id "ENSMUSG00000110665.3"; transcript_id "ENSMUST00000250748.1"; gene_type "lncRNA"; gene_name "Gm31786"; transcript_type "lncRNA"; transcript_name "Gm31786-214"; exon_number 2; exon_id "ENSMUSE00001498329.1"; level 2; mgi_id "MGI:5590945"; tag "TAGENE"; havana_gene "OTTMUSG00000061822.1";
chr8	HAVANA	exon	48199309	48199461	0	-	.	gene_id "ENSMUSG00000110665.3"; transcript_id "ENSMUST00000250743.1"; gene_type "lncRNA"; gene_name "Gm31786"; transcript_type "lncRNA"; transcript_name "Gm31786-209"; exon_number 4; exon_id "ENSMUSE00001498329.1"; level 2; mgi_id "MGI:5590945"; tag "TAGENE"; havana_gene "OTTMUSG00000061822.1";
chr8	HAVANA	exon	48199309	48199461	0	-	.	gene_id "ENSMUSG00000110665.3"; transcript_id "ENSMUST00000250741.1"; gene_type "lncRNA"; gene_name "Gm31786"; transcript_type "lncRNA"; transcript_name "Gm31786-207"; exon_number 5; exon_id "ENSMUSE00001498329.1"; level 2; mgi_id "MGI:5590945"; tag "TAGENE"; havana_gene "OTTMUSG00000061822.1";
chr8	HAVANA	exon	48199309	48199461	0	-	.	gene_id "ENSMUSG00000110665.3"; transcript_id "ENSMUST00000250766.1"; gene_type "lncRNA"; gene_name "Gm31786"; transcript_type "lncRNA"; transcript_name "Gm31786-232"; exon_number 5; exon_id "ENSMUSE00001498329.1"; level 2; mgi_id "MGI:5590945"; tag "TAGENE"; havana_gene "OTTMUSG00000061822.1";
chr8	HAVANA	exon	48199309	48199461	0	-	.	gene_id "ENSMUSG00000110665.3"; transcript_id "ENSMUST00000250761.1"; gene_type "lncRNA"; gene_name "Gm31786"; transcript_type "lncRNA"; transcript_name "Gm31786-227"; exon_number 5; exon_id "ENSMUSE00001498329.1"; level 2; mgi_id "MGI:5590945"; tag "TAGENE"; havana_gene "OTTMUSG00000061822.1";
chr8	HAVANA	exon	48199309	48199461	0	-	.	gene_id "ENSMUSG00000110665.3"; transcript_id "ENSMUST00000250769.1"; gene_type "lncRNA"; gene_name "Gm31786"; transcript_type "lncRNA"; transcript_name "Gm31786-235"; exon_number 5; exon_id "ENSMUSE00001498329.1"; level 2; mgi_id "MGI:5590945"; tag "TAGENE"; havana_gene "OTTMUSG00000061822.1";
chr8	HAVANA	exon	48199309	48199461	0	-	.	gene_id "ENSMUSG00000110665.3"; transcript_id "ENSMUST00000250775.1"; gene_type "lncRNA"; gene_name "Gm31786"; transcript_type "lncRNA"; transcript_name "Gm31786-241"; exon_number 3; exon_id "ENSMUSE00001498329.1"; level 2; mgi_id "MGI:5590945"; tag "TAGENE"; havana_gene "OTTMUSG00000061822.1";
chr8	HAVANA	exon	48199309	48199461	0	-	.	gene_id "ENSMUSG00000110665.3"; transcript_id "ENSMUST00000250774.1"; gene_type "lncRNA"; gene_name "Gm31786"; transcript_type "lncRNA"; transcript_name "Gm31786-240"; exon_number 5; exon_id "ENSMUSE00001498329.1"; level 2; mgi_id "MGI:5590945"; tag "TAGENE"; havana_gene "OTTMUSG00000061822.1";
chr8	HAVANA	exon	48199309	48199461	0	-	.	gene_id "ENSMUSG00000110665.3"; transcript_id "ENSMUST00000250771.1"; gene_type "lncRNA"; gene_name "Gm31786"; transcript_type "lncRNA"; transcript_name "Gm31786-237"; exon_number 4; exon_id "ENSMUSE00001498329.1"; level 2; mgi_id "MGI:5590945"; tag "TAGENE"; havana_gene "OTTMUSG00000061822.1";
chr8	HAVANA	exon	48199309	48199461	0	-	.	gene_id "ENSMUSG00000110665.3"; transcript_id "ENSMUST00000250772.1"; gene_type "lncRNA"; gene_name "Gm31786"; transcript_type "lncRNA"; transcript_name "Gm31786-238"; exon_number 2; exon_id "ENSMUSE00001498329.1"; level 2; mgi_id "MGI:5590945"; tag "TAGENE"; havana_gene "OTTMUSG00000061822.1";
chr8	HAVANA	exon	48199309	48199488	0	-	.	gene_id "ENSMUSG00000110665.3"; transcript_id "ENSMUST00000250759.1"; gene_type "lncRNA"; gene_name "Gm31786"; transcript_type "lncRNA"; transcript_name "Gm31786-225"; exon_number 5; exon_id "ENSMUSE00001498337.1"; level 2; mgi_id "MGI:5590945"; tag "TAGENE"; havana_gene "OTTMUSG00000061822.1";
chr8	HAVANA	exon	48199309	48199553	0	-	.	gene_id "ENSMUSG00000110665.3"; transcript_id "ENSMUST00000250758.1"; gene_type "lncRNA"; gene_name "Gm31786"; transcript_type "lncRNA"; transcript_name "Gm31786-224"; exon_number 3; exon_id "ENSMUSE00001498320.1"; level 2; mgi_id "MGI:5590945"; tag "TAGENE"; havana_gene "OTTMUSG00000061822.1";
chr8	HAVANA	exon	48199309	48199556	0	-	.	gene_id "ENSMUSG00000110665.3"; transcript_id "ENSMUST00000250763.1"; gene_type "lncRNA"; gene_name "Gm31786"; transcript_type "lncRNA"; transcript_name "Gm31786-229"; exon_number 5; exon_id "ENSMUSE00001498350.1"; level 2; mgi_id "MGI:5590945"; tag "TAGENE"; havana_gene "OTTMUSG00000061822.1";
chr8	HAVANA	exon	48199309	48199655	0	-	.	gene_id "ENSMUSG00000110665.3"; transcript_id "ENSMUST00000212428.3"; gene_type "lncRNA"; gene_name "Gm31786"; transcript_type "lncRNA"; transcript_name "Gm31786-202"; exon_number 5; exon_id "ENSMUSE00001498305.1"; level 2; transcript_support_level "3"; mgi_id "MGI:5590945"; tag "Ensembl_canonical"; tag "GENCODE_Primary"; tag "TAGENE"; havana_gene "OTTMUSG00000061822.1"; havana_transcript "OTTMUST00000150857.1";
chr8	HAVANA	exon	48199309	48199655	0	-	.	gene_id "ENSMUSG00000110665.3"; transcript_id "ENSMUST00000250737.1"; gene_type "lncRNA"; gene_name "Gm31786"; transcript_type "lncRNA"; transcript_name "Gm31786-203"; exon_number 2; exon_id "ENSMUSE00001498305.1"; level 2; mgi_id "MGI:5590945"; tag "TAGENE"; havana_gene "OTTMUSG00000061822.1";
chr8	HAVANA	exon	48199309	48199655	0	-	.	gene_id "ENSMUSG00000110665.3"; transcript_id "ENSMUST00000250762.1"; gene_type "lncRNA"; gene_name "Gm31786"; transcript_type "lncRNA"; transcript_name "Gm31786-228"; exon_number 4; exon_id "ENSMUSE00001498305.1"; level 2; mgi_id "MGI:5590945"; tag "TAGENE"; havana_gene "OTTMUSG00000061822.1";
chr8	HAVANA	exon	48199309	48199655	0	-	.	gene_id "ENSMUSG00000110665.3"; transcript_id "ENSMUST00000250764.1"; gene_type "lncRNA"; gene_name "Gm31786"; transcript_type "lncRNA"; transcript_name "Gm31786-230"; exon_number 3; exon_id "ENSMUSE00001498305.1"; level 2; mgi_id "MGI:5590945"; tag "TAGENE"; havana_gene "OTTMUSG00000061822.1";
chr8	HAVANA	exon	48199309	48199655	0	-	.	gene_id "ENSMUSG00000110665.3"; transcript_id "ENSMUST00000250760.1"; gene_type "lncRNA"; gene_name "Gm31786"; transcript_type "lncRNA"; transcript_name "Gm31786-226"; exon_number 3; exon_id "ENSMUSE00001498305.1"; level 2; mgi_id "MGI:5590945"; tag "TAGENE"; havana_gene "OTTMUSG00000061822.1";
chr8	HAVANA	exon	48199309	48199655	0	-	.	gene_id "ENSMUSG00000110665.3"; transcript_id "ENSMUST00000250753.1"; gene_type "lncRNA"; gene_name "Gm31786"; transcript_type "lncRNA"; transcript_name "Gm31786-219"; exon_number 4; exon_id "ENSMUSE00001498305.1"; level 2; mgi_id "MGI:5590945"; tag "TAGENE"; havana_gene "OTTMUSG00000061822.1";
chr8	HAVANA	exon	48199309	48199655	0	-	.	gene_id "ENSMUSG00000110665.3"; transcript_id "ENSMUST00000250755.1"; gene_type "lncRNA"; gene_name "Gm31786"; transcript_type "lncRNA"; transcript_name "Gm31786-221"; exon_number 5; exon_id "ENSMUSE00001498305.1"; level 2; mgi_id "MGI:5590945"; tag "basic"; tag "TAGENE"; havana_gene "OTTMUSG00000061822.1";
chr8	HAVANA	exon	48199309	48199655	0	-	.	gene_id "ENSMUSG00000110665.3"; transcript_id "ENSMUST00000250752.1"; gene_type "lncRNA"; gene_name "Gm31786"; transcript_type "lncRNA"; transcript_name "Gm31786-218"; exon_number 4; exon_id "ENSMUSE00001498305.1"; level 2; mgi_id "MGI:5590945"; tag "TAGENE"; havana_gene "OTTMUSG00000061822.1";
chr8	HAVANA	exon	48199309	48199655	0	-	.	gene_id "ENSMUSG00000110665.3"; transcript_id "ENSMUST00000250749.1"; gene_type "lncRNA"; gene_name "Gm31786"; transcript_type "lncRNA"; transcript_name "Gm31786-215"; exon_number 4; exon_id "ENSMUSE00001498305.1"; level 2; mgi_id "MGI:5590945"; tag "TAGENE"; havana_gene "OTTMUSG00000061822.1";
chr8	HAVANA	exon	48199309	48199655	0	-	.	gene_id "ENSMUSG00000110665.3"; transcript_id "ENSMUST00000250750.1"; gene_type "lncRNA"; gene_name "Gm31786"; transcript_type "lncRNA"; transcript_name "Gm31786-216"; exon_number 5; exon_id "ENSMUSE00001498305.1"; level 2; mgi_id "MGI:5590945"; tag "TAGENE"; havana_gene "OTTMUSG00000061822.1";
chr8	HAVANA	exon	48199309	48199655	0	-	.	gene_id "ENSMUSG00000110665.3"; transcript_id "ENSMUST00000250745.1"; gene_type "lncRNA"; gene_name "Gm31786"; transcript_type "lncRNA"; transcript_name "Gm31786-211"; exon_number 3; exon_id "ENSMUSE00001498305.1"; level 2; mgi_id "MGI:5590945"; tag "TAGENE"; havana_gene "OTTMUSG00000061822.1";
chr8	HAVANA	exon	48199309	48199655	0	-	.	gene_id "ENSMUSG00000110665.3"; transcript_id "ENSMUST00000250746.1"; gene_type "lncRNA"; gene_name "Gm31786"; transcript_type "lncRNA"; transcript_name "Gm31786-212"; exon_number 5; exon_id "ENSMUSE00001498305.1"; level 2; mgi_id "MGI:5590945"; tag "TAGENE"; havana_gene "OTTMUSG00000061822.1";
chr8	HAVANA	exon	48199309	48199655	0	-	.	gene_id "ENSMUSG00000110665.3"; transcript_id "ENSMUST00000250770.1"; gene_type "lncRNA"; gene_name "Gm31786"; transcript_type "lncRNA"; transcript_name "Gm31786-236"; exon_number 5; exon_id "ENSMUSE00001498305.1"; level 2; mgi_id "MGI:5590945"; tag "TAGENE"; havana_gene "OTTMUSG00000061822.1";
chr8	HAVANA	exon	48199309	48199655	0	-	.	gene_id "ENSMUSG00000110665.3"; transcript_id "ENSMUST00000250773.1"; gene_type "lncRNA"; gene_name "Gm31786"; transcript_type "lncRNA"; transcript_name "Gm31786-239"; exon_number 2; exon_id "ENSMUSE00001498305.1"; level 2; mgi_id "MGI:5590945"; tag "TAGENE"; havana_gene "OTTMUSG00000061822.1";
chr8	HAVANA	exon	48199309	48199655	0	-	.	gene_id "ENSMUSG00000110665.3"; transcript_id "ENSMUST00000250768.1"; gene_type "lncRNA"; gene_name "Gm31786"; transcript_type "lncRNA"; transcript_name "Gm31786-234"; exon_number 4; exon_id "ENSMUSE00001498305.1"; level 2; mgi_id "MGI:5590945"; tag "TAGENE"; havana_gene "OTTMUSG00000061822.1";
chr8	HAVANA	exon	48199995	48200400	0	-	.	gene_id "ENSMUSG00000110665.3"; transcript_id "ENSMUST00000250755.1"; gene_type "lncRNA"; gene_name "Gm31786"; transcript_type "lncRNA"; transcript_name "Gm31786-221"; exon_number 4; exon_id "ENSMUSE00001498338.1"; level 2; mgi_id "MGI:5590945"; tag "basic"; tag "TAGENE"; havana_gene "OTTMUSG00000061822.1";
chr8	HAVANA	exon	48200032	48200400	0	-	.	gene_id "ENSMUSG00000110665.3"; transcript_id "ENSMUST00000250776.1"; gene_type "lncRNA"; gene_name "Gm31786"; transcript_type "lncRNA"; transcript_name "Gm31786-242"; exon_number 3; exon_id "ENSMUSE00001498340.1"; level 2; mgi_id "MGI:5590945"; tag "TAGENE"; havana_gene "OTTMUSG00000061822.1";
chr8	HAVANA	transcript	48200032	48203173	0	-	.	gene_id "ENSMUSG00000110665.3"; transcript_id "ENSMUST00000250776.1"; gene_type "lncRNA"; gene_name "Gm31786"; transcript_type "lncRNA"; transcript_name "Gm31786-242"; level 2; mgi_id "MGI:5590945"; tag "TAGENE"; havana_gene "OTTMUSG00000061822.1";
chr8	HAVANA	exon	48200281	48200397	0	-	.	gene_id "ENSMUSG00000110665.3"; transcript_id "ENSMUST00000250767.1"; gene_type "lncRNA"; gene_name "Gm31786"; transcript_type "lncRNA"; transcript_name "Gm31786-233"; exon_number 3; exon_id "ENSMUSE00001498302.1"; level 2; mgi_id "MGI:5590945"; tag "TAGENE"; havana_gene "OTTMUSG00000061822.1";
chr8	HAVANA	exon	48200281	48200397	0	-	.	gene_id "ENSMUSG00000110665.3"; transcript_id "ENSMUST00000250757.1"; gene_type "lncRNA"; gene_name "Gm31786"; transcript_type "lncRNA"; transcript_name "Gm31786-223"; exon_number 4; exon_id "ENSMUSE00001498302.1"; level 2; mgi_id "MGI:5590945"; tag "TAGENE"; havana_gene "OTTMUSG00000061822.1";
chr8	HAVANA	exon	48200281	48200397	0	-	.	gene_id "ENSMUSG00000110665.3"; transcript_id "ENSMUST00000250750.1"; gene_type "lncRNA"; gene_name "Gm31786"; transcript_type "lncRNA"; transcript_name "Gm31786-216"; exon_number 4; exon_id "ENSMUSE00001498302.1"; level 2; mgi_id "MGI:5590945"; tag "TAGENE"; havana_gene "OTTMUSG00000061822.1";
chr8	HAVANA	exon	48200281	48200397	0	-	.	gene_id "ENSMUSG00000110665.3"; transcript_id "ENSMUST00000250761.1"; gene_type "lncRNA"; gene_name "Gm31786"; transcript_type "lncRNA"; transcript_name "Gm31786-227"; exon_number 4; exon_id "ENSMUSE00001498302.1"; level 2; mgi_id "MGI:5590945"; tag "TAGENE"; havana_gene "OTTMUSG00000061822.1";
chr8	HAVANA	exon	48200281	48200400	0	-	.	gene_id "ENSMUSG00000110665.3"; transcript_id "ENSMUST00000212428.3"; gene_type "lncRNA"; gene_name "Gm31786"; transcript_type "lncRNA"; transcript_name "Gm31786-202"; exon_number 4; exon_id "ENSMUSE00001392327.2"; level 2; transcript_support_level "3"; mgi_id "MGI:5590945"; tag "Ensembl_canonical"; tag "GENCODE_Primary"; tag "TAGENE"; havana_gene "OTTMUSG00000061822.1"; havana_transcript "OTTMUST00000150857.1";
chr8	HAVANA	exon	48200281	48200400	0	-	.	gene_id "ENSMUSG00000110665.3"; transcript_id "ENSMUST00000250738.1"; gene_type "lncRNA"; gene_name "Gm31786"; transcript_type "lncRNA"; transcript_name "Gm31786-204"; exon_number 4; exon_id "ENSMUSE00001392327.2"; level 2; mgi_id "MGI:5590945"; tag "basic"; tag "TAGENE"; havana_gene "OTTMUSG00000061822.1";
chr8	HAVANA	exon	48200281	48200400	0	-	.	gene_id "ENSMUSG00000110665.3"; transcript_id "ENSMUST00000250762.1"; gene_type "lncRNA"; gene_name "Gm31786"; transcript_type "lncRNA"; transcript_name "Gm31786-228"; exon_number 3; exon_id "ENSMUSE00001392327.2"; level 2; mgi_id "MGI:5590945"; tag "TAGENE"; havana_gene "OTTMUSG00000061822.1";
chr8	HAVANA	exon	48200281	48200400	0	-	.	gene_id "ENSMUSG00000110665.3"; transcript_id "ENSMUST00000250763.1"; gene_type "lncRNA"; gene_name "Gm31786"; transcript_type "lncRNA"; transcript_name "Gm31786-229"; exon_number 4; exon_id "ENSMUSE00001392327.2"; level 2; mgi_id "MGI:5590945"; tag "TAGENE"; havana_gene "OTTMUSG00000061822.1";
chr8	HAVANA	exon	48200281	48200400	0	-	.	gene_id "ENSMUSG00000110665.3"; transcript_id "ENSMUST00000250758.1"; gene_type "lncRNA"; gene_name "Gm31786"; transcript_type "lncRNA"; transcript_name "Gm31786-224"; exon_number 2; exon_id "ENSMUSE00001392327.2"; level 2; mgi_id "MGI:5590945"; tag "TAGENE"; havana_gene "OTTMUSG00000061822.1";
chr8	HAVANA	exon	48200281	48200400	0	-	.	gene_id "ENSMUSG00000110665.3"; transcript_id "ENSMUST00000250759.1"; gene_type "lncRNA"; gene_name "Gm31786"; transcript_type "lncRNA"; transcript_name "Gm31786-225"; exon_number 4; exon_id "ENSMUSE00001392327.2"; level 2; mgi_id "MGI:5590945"; tag "TAGENE"; havana_gene "OTTMUSG00000061822.1";
chr8	HAVANA	exon	48200281	48200400	0	-	.	gene_id "ENSMUSG00000110665.3"; transcript_id "ENSMUST00000250760.1"; gene_type "lncRNA"; gene_name "Gm31786"; transcript_type "lncRNA"; transcript_name "Gm31786-226"; exon_number 2; exon_id "ENSMUSE00001392327.2"; level 2; mgi_id "MGI:5590945"; tag "TAGENE"; havana_gene "OTTMUSG00000061822.1";
chr8	HAVANA	exon	48200281	48200400	0	-	.	gene_id "ENSMUSG00000110665.3"; transcript_id "ENSMUST00000250754.1"; gene_type "lncRNA"; gene_name "Gm31786"; transcript_type "lncRNA"; transcript_name "Gm31786-220"; exon_number 3; exon_id "ENSMUSE00001392327.2"; level 2; mgi_id "MGI:5590945"; tag "TAGENE"; havana_gene "OTTMUSG00000061822.1";
chr8	HAVANA	exon	48200281	48200400	0	-	.	gene_id "ENSMUSG00000110665.3"; transcript_id "ENSMUST00000250751.1"; gene_type "lncRNA"; gene_name "Gm31786"; transcript_type "lncRNA"; transcript_name "Gm31786-217"; exon_number 3; exon_id "ENSMUSE00001392327.2"; level 2; mgi_id "MGI:5590945"; tag "TAGENE"; havana_gene "OTTMUSG00000061822.1";
chr8	HAVANA	exon	48200281	48200400	0	-	.	gene_id "ENSMUSG00000110665.3"; transcript_id "ENSMUST00000250749.1"; gene_type "lncRNA"; gene_name "Gm31786"; transcript_type "lncRNA"; transcript_name "Gm31786-215"; exon_number 3; exon_id "ENSMUSE00001392327.2"; level 2; mgi_id "MGI:5590945"; tag "TAGENE"; havana_gene "OTTMUSG00000061822.1";
chr8	HAVANA	exon	48200281	48200400	0	-	.	gene_id "ENSMUSG00000110665.3"; transcript_id "ENSMUST00000250746.1"; gene_type "lncRNA"; gene_name "Gm31786"; transcript_type "lncRNA"; transcript_name "Gm31786-212"; exon_number 4; exon_id "ENSMUSE00001392327.2"; level 2; mgi_id "MGI:5590945"; tag "TAGENE"; havana_gene "OTTMUSG00000061822.1";
chr8	HAVANA	exon	48200281	48200400	0	-	.	gene_id "ENSMUSG00000110665.3"; transcript_id "ENSMUST00000250743.1"; gene_type "lncRNA"; gene_name "Gm31786"; transcript_type "lncRNA"; transcript_name "Gm31786-209"; exon_number 3; exon_id "ENSMUSE00001392327.2"; level 2; mgi_id "MGI:5590945"; tag "TAGENE"; havana_gene "OTTMUSG00000061822.1";
chr8	HAVANA	exon	48200281	48200400	0	-	.	gene_id "ENSMUSG00000110665.3"; transcript_id "ENSMUST00000250741.1"; gene_type "lncRNA"; gene_name "Gm31786"; transcript_type "lncRNA"; transcript_name "Gm31786-207"; exon_number 4; exon_id "ENSMUSE00001392327.2"; level 2; mgi_id "MGI:5590945"; tag "TAGENE"; havana_gene "OTTMUSG00000061822.1";
chr8	HAVANA	exon	48200281	48200400	0	-	.	gene_id "ENSMUSG00000110665.3"; transcript_id "ENSMUST00000250769.1"; gene_type "lncRNA"; gene_name "Gm31786"; transcript_type "lncRNA"; transcript_name "Gm31786-235"; exon_number 4; exon_id "ENSMUSE00001392327.2"; level 2; mgi_id "MGI:5590945"; tag "TAGENE"; havana_gene "OTTMUSG00000061822.1";
chr8	HAVANA	exon	48200281	48200400	0	-	.	gene_id "ENSMUSG00000110665.3"; transcript_id "ENSMUST00000250774.1"; gene_type "lncRNA"; gene_name "Gm31786"; transcript_type "lncRNA"; transcript_name "Gm31786-240"; exon_number 4; exon_id "ENSMUSE00001392327.2"; level 2; mgi_id "MGI:5590945"; tag "TAGENE"; havana_gene "OTTMUSG00000061822.1";
chr8	HAVANA	exon	48200281	48200400	0	-	.	gene_id "ENSMUSG00000110665.3"; transcript_id "ENSMUST00000250771.1"; gene_type "lncRNA"; gene_name "Gm31786"; transcript_type "lncRNA"; transcript_name "Gm31786-237"; exon_number 3; exon_id "ENSMUSE00001392327.2"; level 2; mgi_id "MGI:5590945"; tag "TAGENE"; havana_gene "OTTMUSG00000061822.1";
chr8	HAVANA	exon	48200281	48200400	0	-	.	gene_id "ENSMUSG00000110665.3"; transcript_id "ENSMUST00000250770.1"; gene_type "lncRNA"; gene_name "Gm31786"; transcript_type "lncRNA"; transcript_name "Gm31786-236"; exon_number 4; exon_id "ENSMUSE00001392327.2"; level 2; mgi_id "MGI:5590945"; tag "TAGENE"; havana_gene "OTTMUSG00000061822.1";
chr8	HAVANA	exon	48200281	48200400	0	-	.	gene_id "ENSMUSG00000110665.3"; transcript_id "ENSMUST00000250768.1"; gene_type "lncRNA"; gene_name "Gm31786"; transcript_type "lncRNA"; transcript_name "Gm31786-234"; exon_number 3; exon_id "ENSMUSE00001392327.2"; level 2; mgi_id "MGI:5590945"; tag "TAGENE"; havana_gene "OTTMUSG00000061822.1";
chr8	HAVANA	exon	48200281	48200426	0	-	.	gene_id "ENSMUSG00000110665.3"; transcript_id "ENSMUST00000250766.1"; gene_type "lncRNA"; gene_name "Gm31786"; transcript_type "lncRNA"; transcript_name "Gm31786-232"; exon_number 4; exon_id "ENSMUSE00001498313.1"; level 2; mgi_id "MGI:5590945"; tag "TAGENE"; havana_gene "OTTMUSG00000061822.1";
chr8	HAVANA	exon	48201263	48201440	0	-	.	gene_id "ENSMUSG00000110665.3"; transcript_id "ENSMUST00000250779.1"; gene_type "lncRNA"; gene_name "Gm31786"; transcript_type "lncRNA"; transcript_name "Gm31786-245"; exon_number 2; exon_id "ENSMUSE00001498324.1"; level 2; mgi_id "MGI:5590945"; tag "TAGENE"; havana_gene "OTTMUSG00000061822.1";
chr8	HAVANA	exon	48201263	48201440	0	-	.	gene_id "ENSMUSG00000110665.3"; transcript_id "ENSMUST00000250777.1"; gene_type "lncRNA"; gene_name "Gm31786"; transcript_type "lncRNA"; transcript_name "Gm31786-243"; exon_number 3; exon_id "ENSMUSE00001498324.1"; level 2; mgi_id "MGI:5590945"; tag "TAGENE"; havana_gene "OTTMUSG00000061822.1";
chr8	HAVANA	transcript	48201263	48203227	0	-	.	gene_id "ENSMUSG00000110665.3"; transcript_id "ENSMUST00000250779.1"; gene_type "lncRNA"; gene_name "Gm31786"; transcript_type "lncRNA"; transcript_name "Gm31786-245"; level 2; mgi_id "MGI:5590945"; tag "TAGENE"; havana_gene "OTTMUSG00000061822.1";
chr8	HAVANA	transcript	48201263	48203263	0	-	.	gene_id "ENSMUSG00000110665.3"; transcript_id "ENSMUST00000250777.1"; gene_type "lncRNA"; gene_name "Gm31786"; transcript_type "lncRNA"; transcript_name "Gm31786-243"; level 2; mgi_id "MGI:5590945"; tag "TAGENE"; havana_gene "OTTMUSG00000061822.1";
chr8	HAVANA	exon	48201287	48201440	0	-	.	gene_id "ENSMUSG00000110665.3"; transcript_id "ENSMUST00000250778.1"; gene_type "lncRNA"; gene_name "Gm31786"; transcript_type "lncRNA"; transcript_name "Gm31786-244"; exon_number 3; exon_id "ENSMUSE00001498342.1"; level 2; mgi_id "MGI:5590945"; tag "TAGENE"; havana_gene "OTTMUSG00000061822.1";
chr8	HAVANA	transcript	48201287	48203278	0	-	.	gene_id "ENSMUSG00000110665.3"; transcript_id "ENSMUST00000250778.1"; gene_type "lncRNA"; gene_name "Gm31786"; transcript_type "lncRNA"; transcript_name "Gm31786-244"; level 2; mgi_id "MGI:5590945"; tag "TAGENE"; havana_gene "OTTMUSG00000061822.1";
chr8	HAVANA	exon	48201315	48201440	0	-	.	gene_id "ENSMUSG00000110665.3"; transcript_id "ENSMUST00000250756.1"; gene_type "lncRNA"; gene_name "Gm31786"; transcript_type "lncRNA"; transcript_name "Gm31786-222"; exon_number 2; exon_id "ENSMUSE00001392109.2"; level 2; mgi_id "MGI:5590945"; tag "TAGENE"; havana_gene "OTTMUSG00000061822.1";
chr8	HAVANA	exon	48201315	48201440	0	-	.	gene_id "ENSMUSG00000110665.3"; transcript_id "ENSMUST00000212428.3"; gene_type "lncRNA"; gene_name "Gm31786"; transcript_type "lncRNA"; transcript_name "Gm31786-202"; exon_number 3; exon_id "ENSMUSE00001392109.2"; level 2; transcript_support_level "3"; mgi_id "MGI:5590945"; tag "Ensembl_canonical"; tag "GENCODE_Primary"; tag "TAGENE"; havana_gene "OTTMUSG00000061822.1"; havana_transcript "OTTMUST00000150857.1";
chr8	HAVANA	exon	48201315	48201440	0	-	.	gene_id "ENSMUSG00000110665.3"; transcript_id "ENSMUST00000212305.3"; gene_type "lncRNA"; gene_name "Gm31786"; transcript_type "lncRNA"; transcript_name "Gm31786-201"; exon_number 3; exon_id "ENSMUSE00001392109.2"; level 2; transcript_support_level "1"; mgi_id "MGI:5590945"; tag "TAGENE"; havana_gene "OTTMUSG00000061822.1"; havana_transcript "OTTMUST00000150856.1";
chr8	HAVANA	exon	48201315	48201440	0	-	.	gene_id "ENSMUSG00000110665.3"; transcript_id "ENSMUST00000250744.1"; gene_type "lncRNA"; gene_name "Gm31786"; transcript_type "lncRNA"; transcript_name "Gm31786-210"; exon_number 2; exon_id "ENSMUSE00001392109.2"; level 2; mgi_id "MGI:5590945"; tag "TAGENE"; havana_gene "OTTMUSG00000061822.1";
chr8	HAVANA	exon	48201315	48201440	0	-	.	gene_id "ENSMUSG00000110665.3"; transcript_id "ENSMUST00000250738.1"; gene_type "lncRNA"; gene_name "Gm31786"; transcript_type "lncRNA"; transcript_name "Gm31786-204"; exon_number 3; exon_id "ENSMUSE00001392109.2"; level 2; mgi_id "MGI:5590945"; tag "basic"; tag "TAGENE"; havana_gene "OTTMUSG00000061822.1";
chr8	HAVANA	exon	48201315	48201440	0	-	.	gene_id "ENSMUSG00000110665.3"; transcript_id "ENSMUST00000250765.1"; gene_type "lncRNA"; gene_name "Gm31786"; transcript_type "lncRNA"; transcript_name "Gm31786-231"; exon_number 3; exon_id "ENSMUSE00001392109.2"; level 2; mgi_id "MGI:5590945"; tag "TAGENE"; havana_gene "OTTMUSG00000061822.1";
chr8	HAVANA	exon	48201315	48201440	0	-	.	gene_id "ENSMUSG00000110665.3"; transcript_id "ENSMUST00000250762.1"; gene_type "lncRNA"; gene_name "Gm31786"; transcript_type "lncRNA"; transcript_name "Gm31786-228"; exon_number 2; exon_id "ENSMUSE00001392109.2"; level 2; mgi_id "MGI:5590945"; tag "TAGENE"; havana_gene "OTTMUSG00000061822.1";
chr8	HAVANA	exon	48201315	48201440	0	-	.	gene_id "ENSMUSG00000110665.3"; transcript_id "ENSMUST00000250763.1"; gene_type "lncRNA"; gene_name "Gm31786"; transcript_type "lncRNA"; transcript_name "Gm31786-229"; exon_number 3; exon_id "ENSMUSE00001392109.2"; level 2; mgi_id "MGI:5590945"; tag "TAGENE"; havana_gene "OTTMUSG00000061822.1";
chr8	HAVANA	exon	48201315	48201440	0	-	.	gene_id "ENSMUSG00000110665.3"; transcript_id "ENSMUST00000250764.1"; gene_type "lncRNA"; gene_name "Gm31786"; transcript_type "lncRNA"; transcript_name "Gm31786-230"; exon_number 2; exon_id "ENSMUSE00001392109.2"; level 2; mgi_id "MGI:5590945"; tag "TAGENE"; havana_gene "OTTMUSG00000061822.1";
chr8	HAVANA	exon	48201315	48201440	0	-	.	gene_id "ENSMUSG00000110665.3"; transcript_id "ENSMUST00000250759.1"; gene_type "lncRNA"; gene_name "Gm31786"; transcript_type "lncRNA"; transcript_name "Gm31786-225"; exon_number 3; exon_id "ENSMUSE00001392109.2"; level 2; mgi_id "MGI:5590945"; tag "TAGENE"; havana_gene "OTTMUSG00000061822.1";
chr8	HAVANA	exon	48201315	48201440	0	-	.	gene_id "ENSMUSG00000110665.3"; transcript_id "ENSMUST00000250757.1"; gene_type "lncRNA"; gene_name "Gm31786"; transcript_type "lncRNA"; transcript_name "Gm31786-223"; exon_number 3; exon_id "ENSMUSE00001392109.2"; level 2; mgi_id "MGI:5590945"; tag "TAGENE"; havana_gene "OTTMUSG00000061822.1";
chr8	HAVANA	exon	48201315	48201440	0	-	.	gene_id "ENSMUSG00000110665.3"; transcript_id "ENSMUST00000250753.1"; gene_type "lncRNA"; gene_name "Gm31786"; transcript_type "lncRNA"; transcript_name "Gm31786-219"; exon_number 3; exon_id "ENSMUSE00001392109.2"; level 2; mgi_id "MGI:5590945"; tag "TAGENE"; havana_gene "OTTMUSG00000061822.1";
chr8	HAVANA	exon	48201315	48201440	0	-	.	gene_id "ENSMUSG00000110665.3"; transcript_id "ENSMUST00000250755.1"; gene_type "lncRNA"; gene_name "Gm31786"; transcript_type "lncRNA"; transcript_name "Gm31786-221"; exon_number 3; exon_id "ENSMUSE00001392109.2"; level 2; mgi_id "MGI:5590945"; tag "basic"; tag "TAGENE"; havana_gene "OTTMUSG00000061822.1";
chr8	HAVANA	exon	48201315	48201440	0	-	.	gene_id "ENSMUSG00000110665.3"; transcript_id "ENSMUST00000250752.1"; gene_type "lncRNA"; gene_name "Gm31786"; transcript_type "lncRNA"; transcript_name "Gm31786-218"; exon_number 3; exon_id "ENSMUSE00001392109.2"; level 2; mgi_id "MGI:5590945"; tag "TAGENE"; havana_gene "OTTMUSG00000061822.1";
chr8	HAVANA	exon	48201315	48201440	0	-	.	gene_id "ENSMUSG00000110665.3"; transcript_id "ENSMUST00000250750.1"; gene_type "lncRNA"; gene_name "Gm31786"; transcript_type "lncRNA"; transcript_name "Gm31786-216"; exon_number 3; exon_id "ENSMUSE00001392109.2"; level 2; mgi_id "MGI:5590945"; tag "TAGENE"; havana_gene "OTTMUSG00000061822.1";
chr8	HAVANA	exon	48201315	48201440	0	-	.	gene_id "ENSMUSG00000110665.3"; transcript_id "ENSMUST00000250746.1"; gene_type "lncRNA"; gene_name "Gm31786"; transcript_type "lncRNA"; transcript_name "Gm31786-212"; exon_number 3; exon_id "ENSMUSE00001392109.2"; level 2; mgi_id "MGI:5590945"; tag "TAGENE"; havana_gene "OTTMUSG00000061822.1";
chr8	HAVANA	exon	48201315	48201440	0	-	.	gene_id "ENSMUSG00000110665.3"; transcript_id "ENSMUST00000250743.1"; gene_type "lncRNA"; gene_name "Gm31786"; transcript_type "lncRNA"; transcript_name "Gm31786-209"; exon_number 2; exon_id "ENSMUSE00001392109.2"; level 2; mgi_id "MGI:5590945"; tag "TAGENE"; havana_gene "OTTMUSG00000061822.1";
chr8	HAVANA	exon	48201315	48201440	0	-	.	gene_id "ENSMUSG00000110665.3"; transcript_id "ENSMUST00000250742.1"; gene_type "lncRNA"; gene_name "Gm31786"; transcript_type "lncRNA"; transcript_name "Gm31786-208"; exon_number 3; exon_id "ENSMUSE00001392109.2"; level 2; mgi_id "MGI:5590945"; tag "TAGENE"; havana_gene "OTTMUSG00000061822.1";
chr8	HAVANA	exon	48201315	48201440	0	-	.	gene_id "ENSMUSG00000110665.3"; transcript_id "ENSMUST00000250741.1"; gene_type "lncRNA"; gene_name "Gm31786"; transcript_type "lncRNA"; transcript_name "Gm31786-207"; exon_number 3; exon_id "ENSMUSE00001392109.2"; level 2; mgi_id "MGI:5590945"; tag "TAGENE"; havana_gene "OTTMUSG00000061822.1";
chr8	HAVANA	exon	48201315	48201440	0	-	.	gene_id "ENSMUSG00000110665.3"; transcript_id "ENSMUST00000250766.1"; gene_type "lncRNA"; gene_name "Gm31786"; transcript_type "lncRNA"; transcript_name "Gm31786-232"; exon_number 3; exon_id "ENSMUSE00001392109.2"; level 2; mgi_id "MGI:5590945"; tag "TAGENE"; havana_gene "OTTMUSG00000061822.1";
chr8	HAVANA	exon	48201315	48201440	0	-	.	gene_id "ENSMUSG00000110665.3"; transcript_id "ENSMUST00000250761.1"; gene_type "lncRNA"; gene_name "Gm31786"; transcript_type "lncRNA"; transcript_name "Gm31786-227"; exon_number 3; exon_id "ENSMUSE00001392109.2"; level 2; mgi_id "MGI:5590945"; tag "TAGENE"; havana_gene "OTTMUSG00000061822.1";
chr8	HAVANA	exon	48201315	48201440	0	-	.	gene_id "ENSMUSG00000110665.3"; transcript_id "ENSMUST00000250769.1"; gene_type "lncRNA"; gene_name "Gm31786"; transcript_type "lncRNA"; transcript_name "Gm31786-235"; exon_number 3; exon_id "ENSMUSE00001392109.2"; level 2; mgi_id "MGI:5590945"; tag "TAGENE"; havana_gene "OTTMUSG00000061822.1";
chr8	HAVANA	exon	48201315	48201440	0	-	.	gene_id "ENSMUSG00000110665.3"; transcript_id "ENSMUST00000250774.1"; gene_type "lncRNA"; gene_name "Gm31786"; transcript_type "lncRNA"; transcript_name "Gm31786-240"; exon_number 3; exon_id "ENSMUSE00001392109.2"; level 2; mgi_id "MGI:5590945"; tag "TAGENE"; havana_gene "OTTMUSG00000061822.1";
chr8	HAVANA	exon	48201315	48201440	0	-	.	gene_id "ENSMUSG00000110665.3"; transcript_id "ENSMUST00000250770.1"; gene_type "lncRNA"; gene_name "Gm31786"; transcript_type "lncRNA"; transcript_name "Gm31786-236"; exon_number 3; exon_id "ENSMUSE00001392109.2"; level 2; mgi_id "MGI:5590945"; tag "TAGENE"; havana_gene "OTTMUSG00000061822.1";
chr8	HAVANA	exon	48201315	48201440	0	-	.	gene_id "ENSMUSG00000110665.3"; transcript_id "ENSMUST00000250776.1"; gene_type "lncRNA"; gene_name "Gm31786"; transcript_type "lncRNA"; transcript_name "Gm31786-242"; exon_number 2; exon_id "ENSMUSE00001392109.2"; level 2; mgi_id "MGI:5590945"; tag "TAGENE"; havana_gene "OTTMUSG00000061822.1";
chr8	HAVANA	exon	48202035	48202787	0	-	.	gene_id "ENSMUSG00000110665.3"; transcript_id "ENSMUST00000250780.1"; gene_type "lncRNA"; gene_name "Gm31786"; transcript_type "lncRNA"; transcript_name "Gm31786-246"; exon_number 2; exon_id "ENSMUSE00001498307.1"; level 2; mgi_id "MGI:5590945"; tag "TAGENE"; havana_gene "OTTMUSG00000061822.1";
chr8	HAVANA	transcript	48202035	48203272	0	-	.	gene_id "ENSMUSG00000110665.3"; transcript_id "ENSMUST00000250780.1"; gene_type "lncRNA"; gene_name "Gm31786"; transcript_type "lncRNA"; transcript_name "Gm31786-246"; level 2; mgi_id "MGI:5590945"; tag "TAGENE"; havana_gene "OTTMUSG00000061822.1";
chr8	HAVANA	exon	48202531	48202665	0	-	.	gene_id "ENSMUSG00000110665.3"; transcript_id "ENSMUST00000250781.1"; gene_type "lncRNA"; gene_name "Gm31786"; transcript_type "lncRNA"; transcript_name "Gm31786-247"; exon_number 2; exon_id "ENSMUSE00001498310.1"; level 2; mgi_id "MGI:5590945"; tag "TAGENE"; havana_gene "OTTMUSG00000061822.1";
chr8	HAVANA	transcript	48202531	48203263	0	-	.	gene_id "ENSMUSG00000110665.3"; transcript_id "ENSMUST00000250781.1"; gene_type "lncRNA"; gene_name "Gm31786"; transcript_type "lncRNA"; transcript_name "Gm31786-247"; level 2; mgi_id "MGI:5590945"; tag "TAGENE"; havana_gene "OTTMUSG00000061822.1";
chr8	HAVANA	exon	48202542	48202689	0	-	.	gene_id "ENSMUSG00000110665.3"; transcript_id "ENSMUST00000250782.1"; gene_type "lncRNA"; gene_name "Gm31786"; transcript_type "lncRNA"; transcript_name "Gm31786-248"; exon_number 2; exon_id "ENSMUSE00001498336.1"; level 2; mgi_id "MGI:5590945"; tag "TAGENE"; havana_gene "OTTMUSG00000061822.1";
chr8	HAVANA	transcript	48202542	48203213	0	-	.	gene_id "ENSMUSG00000110665.3"; transcript_id "ENSMUST00000250782.1"; gene_type "lncRNA"; gene_name "Gm31786"; transcript_type "lncRNA"; transcript_name "Gm31786-248"; level 2; mgi_id "MGI:5590945"; tag "TAGENE"; havana_gene "OTTMUSG00000061822.1";
chr8	HAVANA	exon	48202666	48202787	0	-	.	gene_id "ENSMUSG00000110665.3"; transcript_id "ENSMUST00000212428.3"; gene_type "lncRNA"; gene_name "Gm31786"; transcript_type "lncRNA"; transcript_name "Gm31786-202"; exon_number 2; exon_id "ENSMUSE00001498345.1"; level 2; transcript_support_level "3"; mgi_id "MGI:5590945"; tag "Ensembl_canonical"; tag "GENCODE_Primary"; tag "TAGENE"; havana_gene "OTTMUSG00000061822.1"; havana_transcript "OTTMUST00000150857.1";
chr8	HAVANA	exon	48202666	48202787	0	-	.	gene_id "ENSMUSG00000110665.3"; transcript_id "ENSMUST00000212305.3"; gene_type "lncRNA"; gene_name "Gm31786"; transcript_type "lncRNA"; transcript_name "Gm31786-201"; exon_number 2; exon_id "ENSMUSE00001498345.1"; level 2; transcript_support_level "1"; mgi_id "MGI:5590945"; tag "TAGENE"; havana_gene "OTTMUSG00000061822.1"; havana_transcript "OTTMUST00000150856.1";
chr8	HAVANA	exon	48202666	48202787	0	-	.	gene_id "ENSMUSG00000110665.3"; transcript_id "ENSMUST00000250740.1"; gene_type "lncRNA"; gene_name "Gm31786"; transcript_type "lncRNA"; transcript_name "Gm31786-206"; exon_number 2; exon_id "ENSMUSE00001498345.1"; level 2; mgi_id "MGI:5590945"; tag "TAGENE"; havana_gene "OTTMUSG00000061822.1";
chr8	HAVANA	exon	48202666	48202787	0	-	.	gene_id "ENSMUSG00000110665.3"; transcript_id "ENSMUST00000250738.1"; gene_type "lncRNA"; gene_name "Gm31786"; transcript_type "lncRNA"; transcript_name "Gm31786-204"; exon_number 2; exon_id "ENSMUSE00001498345.1"; level 2; mgi_id "MGI:5590945"; tag "basic"; tag "TAGENE"; havana_gene "OTTMUSG00000061822.1";
chr8	HAVANA	exon	48202666	48202787	0	-	.	gene_id "ENSMUSG00000110665.3"; transcript_id "ENSMUST00000250767.1"; gene_type "lncRNA"; gene_name "Gm31786"; transcript_type "lncRNA"; transcript_name "Gm31786-233"; exon_number 2; exon_id "ENSMUSE00001498345.1"; level 2; mgi_id "MGI:5590945"; tag "TAGENE"; havana_gene "OTTMUSG00000061822.1";
chr8	HAVANA	exon	48202666	48202787	0	-	.	gene_id "ENSMUSG00000110665.3"; transcript_id "ENSMUST00000250765.1"; gene_type "lncRNA"; gene_name "Gm31786"; transcript_type "lncRNA"; transcript_name "Gm31786-231"; exon_number 2; exon_id "ENSMUSE00001498345.1"; level 2; mgi_id "MGI:5590945"; tag "TAGENE"; havana_gene "OTTMUSG00000061822.1";
chr8	HAVANA	exon	48202666	48202787	0	-	.	gene_id "ENSMUSG00000110665.3"; transcript_id "ENSMUST00000250763.1"; gene_type "lncRNA"; gene_name "Gm31786"; transcript_type "lncRNA"; transcript_name "Gm31786-229"; exon_number 2; exon_id "ENSMUSE00001498345.1"; level 2; mgi_id "MGI:5590945"; tag "TAGENE"; havana_gene "OTTMUSG00000061822.1";
chr8	HAVANA	exon	48202666	48202787	0	-	.	gene_id "ENSMUSG00000110665.3"; transcript_id "ENSMUST00000250759.1"; gene_type "lncRNA"; gene_name "Gm31786"; transcript_type "lncRNA"; transcript_name "Gm31786-225"; exon_number 2; exon_id "ENSMUSE00001498345.1"; level 2; mgi_id "MGI:5590945"; tag "TAGENE"; havana_gene "OTTMUSG00000061822.1";
chr8	HAVANA	exon	48202666	48202787	0	-	.	gene_id "ENSMUSG00000110665.3"; transcript_id "ENSMUST00000250757.1"; gene_type "lncRNA"; gene_name "Gm31786"; transcript_type "lncRNA"; transcript_name "Gm31786-223"; exon_number 2; exon_id "ENSMUSE00001498345.1"; level 2; mgi_id "MGI:5590945"; tag "TAGENE"; havana_gene "OTTMUSG00000061822.1";
chr8	HAVANA	exon	48202666	48202787	0	-	.	gene_id "ENSMUSG00000110665.3"; transcript_id "ENSMUST00000250753.1"; gene_type "lncRNA"; gene_name "Gm31786"; transcript_type "lncRNA"; transcript_name "Gm31786-219"; exon_number 2; exon_id "ENSMUSE00001498345.1"; level 2; mgi_id "MGI:5590945"; tag "TAGENE"; havana_gene "OTTMUSG00000061822.1";
chr8	HAVANA	exon	48202666	48202787	0	-	.	gene_id "ENSMUSG00000110665.3"; transcript_id "ENSMUST00000250754.1"; gene_type "lncRNA"; gene_name "Gm31786"; transcript_type "lncRNA"; transcript_name "Gm31786-220"; exon_number 2; exon_id "ENSMUSE00001498345.1"; level 2; mgi_id "MGI:5590945"; tag "TAGENE"; havana_gene "OTTMUSG00000061822.1";
chr8	HAVANA	exon	48202666	48202787	0	-	.	gene_id "ENSMUSG00000110665.3"; transcript_id "ENSMUST00000250755.1"; gene_type "lncRNA"; gene_name "Gm31786"; transcript_type "lncRNA"; transcript_name "Gm31786-221"; exon_number 2; exon_id "ENSMUSE00001498345.1"; level 2; mgi_id "MGI:5590945"; tag "basic"; tag "TAGENE"; havana_gene "OTTMUSG00000061822.1";
chr8	HAVANA	exon	48202666	48202787	0	-	.	gene_id "ENSMUSG00000110665.3"; transcript_id "ENSMUST00000250751.1"; gene_type "lncRNA"; gene_name "Gm31786"; transcript_type "lncRNA"; transcript_name "Gm31786-217"; exon_number 2; exon_id "ENSMUSE00001498345.1"; level 2; mgi_id "MGI:5590945"; tag "TAGENE"; havana_gene "OTTMUSG00000061822.1";
chr8	HAVANA	exon	48202666	48202787	0	-	.	gene_id "ENSMUSG00000110665.3"; transcript_id "ENSMUST00000250752.1"; gene_type "lncRNA"; gene_name "Gm31786"; transcript_type "lncRNA"; transcript_name "Gm31786-218"; exon_number 2; exon_id "ENSMUSE00001498345.1"; level 2; mgi_id "MGI:5590945"; tag "TAGENE"; havana_gene "OTTMUSG00000061822.1";
chr8	HAVANA	exon	48202666	48202787	0	-	.	gene_id "ENSMUSG00000110665.3"; transcript_id "ENSMUST00000250749.1"; gene_type "lncRNA"; gene_name "Gm31786"; transcript_type "lncRNA"; transcript_name "Gm31786-215"; exon_number 2; exon_id "ENSMUSE00001498345.1"; level 2; mgi_id "MGI:5590945"; tag "TAGENE"; havana_gene "OTTMUSG00000061822.1";
chr8	HAVANA	exon	48202666	48202787	0	-	.	gene_id "ENSMUSG00000110665.3"; transcript_id "ENSMUST00000250750.1"; gene_type "lncRNA"; gene_name "Gm31786"; transcript_type "lncRNA"; transcript_name "Gm31786-216"; exon_number 2; exon_id "ENSMUSE00001498345.1"; level 2; mgi_id "MGI:5590945"; tag "TAGENE"; havana_gene "OTTMUSG00000061822.1";
chr8	HAVANA	exon	48202666	48202787	0	-	.	gene_id "ENSMUSG00000110665.3"; transcript_id "ENSMUST00000250745.1"; gene_type "lncRNA"; gene_name "Gm31786"; transcript_type "lncRNA"; transcript_name "Gm31786-211"; exon_number 2; exon_id "ENSMUSE00001498345.1"; level 2; mgi_id "MGI:5590945"; tag "TAGENE"; havana_gene "OTTMUSG00000061822.1";
chr8	HAVANA	exon	48202666	48202787	0	-	.	gene_id "ENSMUSG00000110665.3"; transcript_id "ENSMUST00000250746.1"; gene_type "lncRNA"; gene_name "Gm31786"; transcript_type "lncRNA"; transcript_name "Gm31786-212"; exon_number 2; exon_id "ENSMUSE00001498345.1"; level 2; mgi_id "MGI:5590945"; tag "TAGENE"; havana_gene "OTTMUSG00000061822.1";
chr8	HAVANA	exon	48202666	48202787	0	-	.	gene_id "ENSMUSG00000110665.3"; transcript_id "ENSMUST00000250747.1"; gene_type "lncRNA"; gene_name "Gm31786"; transcript_type "lncRNA"; transcript_name "Gm31786-213"; exon_number 2; exon_id "ENSMUSE00001498345.1"; level 2; mgi_id "MGI:5590945"; tag "TAGENE"; havana_gene "OTTMUSG00000061822.1";
chr8	HAVANA	exon	48202666	48202787	0	-	.	gene_id "ENSMUSG00000110665.3"; transcript_id "ENSMUST00000250742.1"; gene_type "lncRNA"; gene_name "Gm31786"; transcript_type "lncRNA"; transcript_name "Gm31786-208"; exon_number 2; exon_id "ENSMUSE00001498345.1"; level 2; mgi_id "MGI:5590945"; tag "TAGENE"; havana_gene "OTTMUSG00000061822.1";
chr8	HAVANA	exon	48202666	48202787	0	-	.	gene_id "ENSMUSG00000110665.3"; transcript_id "ENSMUST00000250741.1"; gene_type "lncRNA"; gene_name "Gm31786"; transcript_type "lncRNA"; transcript_name "Gm31786-207"; exon_number 2; exon_id "ENSMUSE00001498345.1"; level 2; mgi_id "MGI:5590945"; tag "TAGENE"; havana_gene "OTTMUSG00000061822.1";
chr8	HAVANA	exon	48202666	48202787	0	-	.	gene_id "ENSMUSG00000110665.3"; transcript_id "ENSMUST00000250766.1"; gene_type "lncRNA"; gene_name "Gm31786"; transcript_type "lncRNA"; transcript_name "Gm31786-232"; exon_number 2; exon_id "ENSMUSE00001498345.1"; level 2; mgi_id "MGI:5590945"; tag "TAGENE"; havana_gene "OTTMUSG00000061822.1";
chr8	HAVANA	exon	48202666	48202787	0	-	.	gene_id "ENSMUSG00000110665.3"; transcript_id "ENSMUST00000250761.1"; gene_type "lncRNA"; gene_name "Gm31786"; transcript_type "lncRNA"; transcript_name "Gm31786-227"; exon_number 2; exon_id "ENSMUSE00001498345.1"; level 2; mgi_id "MGI:5590945"; tag "TAGENE"; havana_gene "OTTMUSG00000061822.1";
chr8	HAVANA	exon	48202666	48202787	0	-	.	gene_id "ENSMUSG00000110665.3"; transcript_id "ENSMUST00000250769.1"; gene_type "lncRNA"; gene_name "Gm31786"; transcript_type "lncRNA"; transcript_name "Gm31786-235"; exon_number 2; exon_id "ENSMUSE00001498345.1"; level 2; mgi_id "MGI:5590945"; tag "TAGENE"; havana_gene "OTTMUSG00000061822.1";
chr8	HAVANA	exon	48202666	48202787	0	-	.	gene_id "ENSMUSG00000110665.3"; transcript_id "ENSMUST00000250775.1"; gene_type "lncRNA"; gene_name "Gm31786"; transcript_type "lncRNA"; transcript_name "Gm31786-241"; exon_number 2; exon_id "ENSMUSE00001498345.1"; level 2; mgi_id "MGI:5590945"; tag "TAGENE"; havana_gene "OTTMUSG00000061822.1";
chr8	HAVANA	exon	48202666	48202787	0	-	.	gene_id "ENSMUSG00000110665.3"; transcript_id "ENSMUST00000250774.1"; gene_type "lncRNA"; gene_name "Gm31786"; transcript_type "lncRNA"; transcript_name "Gm31786-240"; exon_number 2; exon_id "ENSMUSE00001498345.1"; level 2; mgi_id "MGI:5590945"; tag "TAGENE"; havana_gene "OTTMUSG00000061822.1";
chr8	HAVANA	exon	48202666	48202787	0	-	.	gene_id "ENSMUSG00000110665.3"; transcript_id "ENSMUST00000250771.1"; gene_type "lncRNA"; gene_name "Gm31786"; transcript_type "lncRNA"; transcript_name "Gm31786-237"; exon_number 2; exon_id "ENSMUSE00001498345.1"; level 2; mgi_id "MGI:5590945"; tag "TAGENE"; havana_gene "OTTMUSG00000061822.1";
chr8	HAVANA	exon	48202666	48202787	0	-	.	gene_id "ENSMUSG00000110665.3"; transcript_id "ENSMUST00000250770.1"; gene_type "lncRNA"; gene_name "Gm31786"; transcript_type "lncRNA"; transcript_name "Gm31786-236"; exon_number 2; exon_id "ENSMUSE00001498345.1"; level 2; mgi_id "MGI:5590945"; tag "TAGENE"; havana_gene "OTTMUSG00000061822.1";
chr8	HAVANA	exon	48202666	48202787	0	-	.	gene_id "ENSMUSG00000110665.3"; transcript_id "ENSMUST00000250768.1"; gene_type "lncRNA"; gene_name "Gm31786"; transcript_type "lncRNA"; transcript_name "Gm31786-234"; exon_number 2; exon_id "ENSMUSE00001498345.1"; level 2; mgi_id "MGI:5590945"; tag "TAGENE"; havana_gene "OTTMUSG00000061822.1";
chr8	HAVANA	exon	48202666	48202787	0	-	.	gene_id "ENSMUSG00000110665.3"; transcript_id "ENSMUST00000250777.1"; gene_type "lncRNA"; gene_name "Gm31786"; transcript_type "lncRNA"; transcript_name "Gm31786-243"; exon_number 2; exon_id "ENSMUSE00001498345.1"; level 2; mgi_id "MGI:5590945"; tag "TAGENE"; havana_gene "OTTMUSG00000061822.1";
chr8	HAVANA	exon	48202666	48202787	0	-	.	gene_id "ENSMUSG00000110665.3"; transcript_id "ENSMUST00000250778.1"; gene_type "lncRNA"; gene_name "Gm31786"; transcript_type "lncRNA"; transcript_name "Gm31786-244"; exon_number 2; exon_id "ENSMUSE00001498345.1"; level 2; mgi_id "MGI:5590945"; tag "TAGENE"; havana_gene "OTTMUSG00000061822.1";
chr8	HAVANA	exon	48203126	48203166	0	-	.	gene_id "ENSMUSG00000110665.3"; transcript_id "ENSMUST00000250767.1"; gene_type "lncRNA"; gene_name "Gm31786"; transcript_type "lncRNA"; transcript_name "Gm31786-233"; exon_number 1; exon_id "ENSMUSE00001498349.1"; level 2; mgi_id "MGI:5590945"; tag "TAGENE"; havana_gene "OTTMUSG00000061822.1";
chr8	HAVANA	exon	48203126	48203173	0	-	.	gene_id "ENSMUSG00000110665.3"; transcript_id "ENSMUST00000250776.1"; gene_type "lncRNA"; gene_name "Gm31786"; transcript_type "lncRNA"; transcript_name "Gm31786-242"; exon_number 1; exon_id "ENSMUSE00001498312.1"; level 2; mgi_id "MGI:5590945"; tag "TAGENE"; havana_gene "OTTMUSG00000061822.1";
chr8	HAVANA	exon	48203126	48203195	0	-	.	gene_id "ENSMUSG00000110665.3"; transcript_id "ENSMUST00000250765.1"; gene_type "lncRNA"; gene_name "Gm31786"; transcript_type "lncRNA"; transcript_name "Gm31786-231"; exon_number 1; exon_id "ENSMUSE00001498330.1"; level 2; mgi_id "MGI:5590945"; tag "TAGENE"; havana_gene "OTTMUSG00000061822.1";
chr8	HAVANA	exon	48203126	48203197	0	-	.	gene_id "ENSMUSG00000110665.3"; transcript_id "ENSMUST00000250766.1"; gene_type "lncRNA"; gene_name "Gm31786"; transcript_type "lncRNA"; transcript_name "Gm31786-232"; exon_number 1; exon_id "ENSMUSE00001498331.1"; level 2; mgi_id "MGI:5590945"; tag "TAGENE"; havana_gene "OTTMUSG00000061822.1";
chr8	HAVANA	exon	48203126	48203199	0	-	.	gene_id "ENSMUSG00000110665.3"; transcript_id "ENSMUST00000250762.1"; gene_type "lncRNA"; gene_name "Gm31786"; transcript_type "lncRNA"; transcript_name "Gm31786-228"; exon_number 1; exon_id "ENSMUSE00001498306.1"; level 2; mgi_id "MGI:5590945"; tag "TAGENE"; havana_gene "OTTMUSG00000061822.1";
chr8	HAVANA	exon	48203126	48203199	0	-	.	gene_id "ENSMUSG00000110665.3"; transcript_id "ENSMUST00000250763.1"; gene_type "lncRNA"; gene_name "Gm31786"; transcript_type "lncRNA"; transcript_name "Gm31786-229"; exon_number 1; exon_id "ENSMUSE00001498306.1"; level 2; mgi_id "MGI:5590945"; tag "TAGENE"; havana_gene "OTTMUSG00000061822.1";
chr8	HAVANA	exon	48203126	48203199	0	-	.	gene_id "ENSMUSG00000110665.3"; transcript_id "ENSMUST00000250764.1"; gene_type "lncRNA"; gene_name "Gm31786"; transcript_type "lncRNA"; transcript_name "Gm31786-230"; exon_number 1; exon_id "ENSMUSE00001498306.1"; level 2; mgi_id "MGI:5590945"; tag "TAGENE"; havana_gene "OTTMUSG00000061822.1";
chr8	HAVANA	exon	48203126	48203203	0	-	.	gene_id "ENSMUSG00000110665.3"; transcript_id "ENSMUST00000250756.1"; gene_type "lncRNA"; gene_name "Gm31786"; transcript_type "lncRNA"; transcript_name "Gm31786-222"; exon_number 1; exon_id "ENSMUSE00001498321.1"; level 2; mgi_id "MGI:5590945"; tag "TAGENE"; havana_gene "OTTMUSG00000061822.1";
chr8	HAVANA	exon	48203126	48203203	0	-	.	gene_id "ENSMUSG00000110665.3"; transcript_id "ENSMUST00000250775.1"; gene_type "lncRNA"; gene_name "Gm31786"; transcript_type "lncRNA"; transcript_name "Gm31786-241"; exon_number 1; exon_id "ENSMUSE00001498321.1"; level 2; mgi_id "MGI:5590945"; tag "TAGENE"; havana_gene "OTTMUSG00000061822.1";
chr8	HAVANA	exon	48203126	48203213	0	-	.	gene_id "ENSMUSG00000110665.3"; transcript_id "ENSMUST00000250758.1"; gene_type "lncRNA"; gene_name "Gm31786"; transcript_type "lncRNA"; transcript_name "Gm31786-224"; exon_number 1; exon_id "ENSMUSE00001498322.1"; level 2; mgi_id "MGI:5590945"; tag "TAGENE"; havana_gene "OTTMUSG00000061822.1";
chr8	HAVANA	exon	48203126	48203213	0	-	.	gene_id "ENSMUSG00000110665.3"; transcript_id "ENSMUST00000250759.1"; gene_type "lncRNA"; gene_name "Gm31786"; transcript_type "lncRNA"; transcript_name "Gm31786-225"; exon_number 1; exon_id "ENSMUSE00001498322.1"; level 2; mgi_id "MGI:5590945"; tag "TAGENE"; havana_gene "OTTMUSG00000061822.1";
chr8	HAVANA	exon	48203126	48203213	0	-	.	gene_id "ENSMUSG00000110665.3"; transcript_id "ENSMUST00000250760.1"; gene_type "lncRNA"; gene_name "Gm31786"; transcript_type "lncRNA"; transcript_name "Gm31786-226"; exon_number 1; exon_id "ENSMUSE00001498322.1"; level 2; mgi_id "MGI:5590945"; tag "TAGENE"; havana_gene "OTTMUSG00000061822.1";
chr8	HAVANA	exon	48203126	48203213	0	-	.	gene_id "ENSMUSG00000110665.3"; transcript_id "ENSMUST00000250782.1"; gene_type "lncRNA"; gene_name "Gm31786"; transcript_type "lncRNA"; transcript_name "Gm31786-248"; exon_number 1; exon_id "ENSMUSE00001498322.1"; level 2; mgi_id "MGI:5590945"; tag "TAGENE"; havana_gene "OTTMUSG00000061822.1";
chr8	HAVANA	exon	48203126	48203214	0	-	.	gene_id "ENSMUSG00000110665.3"; transcript_id "ENSMUST00000250757.1"; gene_type "lncRNA"; gene_name "Gm31786"; transcript_type "lncRNA"; transcript_name "Gm31786-223"; exon_number 1; exon_id "ENSMUSE00001498326.1"; level 2; mgi_id "MGI:5590945"; tag "TAGENE"; havana_gene "OTTMUSG00000061822.1";
chr8	HAVANA	exon	48203126	48203227	0	-	.	gene_id "ENSMUSG00000110665.3"; transcript_id "ENSMUST00000250755.1"; gene_type "lncRNA"; gene_name "Gm31786"; transcript_type "lncRNA"; transcript_name "Gm31786-221"; exon_number 1; exon_id "ENSMUSE00001498300.1"; level 2; mgi_id "MGI:5590945"; tag "basic"; tag "TAGENE"; havana_gene "OTTMUSG00000061822.1";
chr8	HAVANA	exon	48203126	48203227	0	-	.	gene_id "ENSMUSG00000110665.3"; transcript_id "ENSMUST00000250771.1"; gene_type "lncRNA"; gene_name "Gm31786"; transcript_type "lncRNA"; transcript_name "Gm31786-237"; exon_number 1; exon_id "ENSMUSE00001498300.1"; level 2; mgi_id "MGI:5590945"; tag "TAGENE"; havana_gene "OTTMUSG00000061822.1";
chr8	HAVANA	exon	48203126	48203227	0	-	.	gene_id "ENSMUSG00000110665.3"; transcript_id "ENSMUST00000250772.1"; gene_type "lncRNA"; gene_name "Gm31786"; transcript_type "lncRNA"; transcript_name "Gm31786-238"; exon_number 1; exon_id "ENSMUSE00001498300.1"; level 2; mgi_id "MGI:5590945"; tag "TAGENE"; havana_gene "OTTMUSG00000061822.1";
chr8	HAVANA	exon	48203126	48203227	0	-	.	gene_id "ENSMUSG00000110665.3"; transcript_id "ENSMUST00000250773.1"; gene_type "lncRNA"; gene_name "Gm31786"; transcript_type "lncRNA"; transcript_name "Gm31786-239"; exon_number 1; exon_id "ENSMUSE00001498300.1"; level 2; mgi_id "MGI:5590945"; tag "TAGENE"; havana_gene "OTTMUSG00000061822.1";
chr8	HAVANA	exon	48203126	48203227	0	-	.	gene_id "ENSMUSG00000110665.3"; transcript_id "ENSMUST00000250779.1"; gene_type "lncRNA"; gene_name "Gm31786"; transcript_type "lncRNA"; transcript_name "Gm31786-245"; exon_number 1; exon_id "ENSMUSE00001498300.1"; level 2; mgi_id "MGI:5590945"; tag "TAGENE"; havana_gene "OTTMUSG00000061822.1";
chr8	HAVANA	exon	48203126	48203231	0	-	.	gene_id "ENSMUSG00000110665.3"; transcript_id "ENSMUST00000250751.1"; gene_type "lncRNA"; gene_name "Gm31786"; transcript_type "lncRNA"; transcript_name "Gm31786-217"; exon_number 1; exon_id "ENSMUSE00001498308.1"; level 2; mgi_id "MGI:5590945"; tag "TAGENE"; havana_gene "OTTMUSG00000061822.1";
chr8	HAVANA	exon	48203126	48203231	0	-	.	gene_id "ENSMUSG00000110665.3"; transcript_id "ENSMUST00000250752.1"; gene_type "lncRNA"; gene_name "Gm31786"; transcript_type "lncRNA"; transcript_name "Gm31786-218"; exon_number 1; exon_id "ENSMUSE00001498308.1"; level 2; mgi_id "MGI:5590945"; tag "TAGENE"; havana_gene "OTTMUSG00000061822.1";
chr8	HAVANA	exon	48203126	48203232	0	-	.	gene_id "ENSMUSG00000110665.3"; transcript_id "ENSMUST00000250749.1"; gene_type "lncRNA"; gene_name "Gm31786"; transcript_type "lncRNA"; transcript_name "Gm31786-215"; exon_number 1; exon_id "ENSMUSE00001498319.1"; level 2; mgi_id "MGI:5590945"; tag "TAGENE"; havana_gene "OTTMUSG00000061822.1";
chr8	HAVANA	exon	48203126	48203232	0	-	.	gene_id "ENSMUSG00000110665.3"; transcript_id "ENSMUST00000250750.1"; gene_type "lncRNA"; gene_name "Gm31786"; transcript_type "lncRNA"; transcript_name "Gm31786-216"; exon_number 1; exon_id "ENSMUSE00001498319.1"; level 2; mgi_id "MGI:5590945"; tag "TAGENE"; havana_gene "OTTMUSG00000061822.1";
chr8	HAVANA	exon	48203126	48203232	0	-	.	gene_id "ENSMUSG00000110665.3"; transcript_id "ENSMUST00000250770.1"; gene_type "lncRNA"; gene_name "Gm31786"; transcript_type "lncRNA"; transcript_name "Gm31786-236"; exon_number 1; exon_id "ENSMUSE00001498319.1"; level 2; mgi_id "MGI:5590945"; tag "TAGENE"; havana_gene "OTTMUSG00000061822.1";
chr8	HAVANA	exon	48203126	48203236	0	-	.	gene_id "ENSMUSG00000110665.3"; transcript_id "ENSMUST00000250744.1"; gene_type "lncRNA"; gene_name "Gm31786"; transcript_type "lncRNA"; transcript_name "Gm31786-210"; exon_number 1; exon_id "ENSMUSE00001498352.1"; level 2; mgi_id "MGI:5590945"; tag "TAGENE"; havana_gene "OTTMUSG00000061822.1";
chr8	HAVANA	exon	48203126	48203236	0	-	.	gene_id "ENSMUSG00000110665.3"; transcript_id "ENSMUST00000250745.1"; gene_type "lncRNA"; gene_name "Gm31786"; transcript_type "lncRNA"; transcript_name "Gm31786-211"; exon_number 1; exon_id "ENSMUSE00001498352.1"; level 2; mgi_id "MGI:5590945"; tag "TAGENE"; havana_gene "OTTMUSG00000061822.1";
chr8	HAVANA	exon	48203126	48203236	0	-	.	gene_id "ENSMUSG00000110665.3"; transcript_id "ENSMUST00000250747.1"; gene_type "lncRNA"; gene_name "Gm31786"; transcript_type "lncRNA"; transcript_name "Gm31786-213"; exon_number 1; exon_id "ENSMUSE00001498352.1"; level 2; mgi_id "MGI:5590945"; tag "TAGENE"; havana_gene "OTTMUSG00000061822.1";
chr8	HAVANA	exon	48203126	48203236	0	-	.	gene_id "ENSMUSG00000110665.3"; transcript_id "ENSMUST00000250748.1"; gene_type "lncRNA"; gene_name "Gm31786"; transcript_type "lncRNA"; transcript_name "Gm31786-214"; exon_number 1; exon_id "ENSMUSE00001498352.1"; level 2; mgi_id "MGI:5590945"; tag "TAGENE"; havana_gene "OTTMUSG00000061822.1";
chr8	HAVANA	exon	48203126	48203239	0	-	.	gene_id "ENSMUSG00000110665.3"; transcript_id "ENSMUST00000250743.1"; gene_type "lncRNA"; gene_name "Gm31786"; transcript_type "lncRNA"; transcript_name "Gm31786-209"; exon_number 1; exon_id "ENSMUSE00001498332.1"; level 2; mgi_id "MGI:5590945"; tag "TAGENE"; havana_gene "OTTMUSG00000061822.1";
chr8	HAVANA	exon	48203126	48203240	0	-	.	gene_id "ENSMUSG00000110665.3"; transcript_id "ENSMUST00000250769.1"; gene_type "lncRNA"; gene_name "Gm31786"; transcript_type "lncRNA"; transcript_name "Gm31786-235"; exon_number 1; exon_id "ENSMUSE00001498327.1"; level 2; mgi_id "MGI:5590945"; tag "TAGENE"; havana_gene "OTTMUSG00000061822.1";
chr8	HAVANA	exon	48203126	48203250	0	-	.	gene_id "ENSMUSG00000110665.3"; transcript_id "ENSMUST00000250740.1"; gene_type "lncRNA"; gene_name "Gm31786"; transcript_type "lncRNA"; transcript_name "Gm31786-206"; exon_number 1; exon_id "ENSMUSE00001498341.1"; level 2; mgi_id "MGI:5590945"; tag "TAGENE"; havana_gene "OTTMUSG00000061822.1";
chr8	HAVANA	exon	48203126	48203263	0	-	.	gene_id "ENSMUSG00000110665.3"; transcript_id "ENSMUST00000250739.1"; gene_type "lncRNA"; gene_name "Gm31786"; transcript_type "lncRNA"; transcript_name "Gm31786-205"; exon_number 1; exon_id "ENSMUSE00001498304.1"; level 2; mgi_id "MGI:5590945"; tag "TAGENE"; havana_gene "OTTMUSG00000061822.1";
chr8	HAVANA	exon	48203126	48203263	0	-	.	gene_id "ENSMUSG00000110665.3"; transcript_id "ENSMUST00000250777.1"; gene_type "lncRNA"; gene_name "Gm31786"; transcript_type "lncRNA"; transcript_name "Gm31786-243"; exon_number 1; exon_id "ENSMUSE00001498304.1"; level 2; mgi_id "MGI:5590945"; tag "TAGENE"; havana_gene "OTTMUSG00000061822.1";
chr8	HAVANA	exon	48203126	48203263	0	-	.	gene_id "ENSMUSG00000110665.3"; transcript_id "ENSMUST00000250781.1"; gene_type "lncRNA"; gene_name "Gm31786"; transcript_type "lncRNA"; transcript_name "Gm31786-247"; exon_number 1; exon_id "ENSMUSE00001498304.1"; level 2; mgi_id "MGI:5590945"; tag "TAGENE"; havana_gene "OTTMUSG00000061822.1";
chr8	HAVANA	exon	48203126	48203264	0	-	.	gene_id "ENSMUSG00000110665.3"; transcript_id "ENSMUST00000212305.3"; gene_type "lncRNA"; gene_name "Gm31786"; transcript_type "lncRNA"; transcript_name "Gm31786-201"; exon_number 1; exon_id "ENSMUSE00001498339.1"; level 2; transcript_support_level "1"; mgi_id "MGI:5590945"; tag "TAGENE"; havana_gene "OTTMUSG00000061822.1"; havana_transcript "OTTMUST00000150856.1";
chr8	HAVANA	exon	48203126	48203272	0	-	.	gene_id "ENSMUSG00000110665.3"; transcript_id "ENSMUST00000250780.1"; gene_type "lncRNA"; gene_name "Gm31786"; transcript_type "lncRNA"; transcript_name "Gm31786-246"; exon_number 1; exon_id "ENSMUSE00001498314.1"; level 2; mgi_id "MGI:5590945"; tag "TAGENE"; havana_gene "OTTMUSG00000061822.1";
chr8	HAVANA	exon	48203126	48203281	0	-	.	gene_id "ENSMUSG00000110665.3"; transcript_id "ENSMUST00000212428.3"; gene_type "lncRNA"; gene_name "Gm31786"; transcript_type "lncRNA"; transcript_name "Gm31786-202"; exon_number 1; exon_id "ENSMUSE00001498343.1"; level 2; transcript_support_level "3"; mgi_id "MGI:5590945"; tag "Ensembl_canonical"; tag "GENCODE_Primary"; tag "TAGENE"; havana_gene "OTTMUSG00000061822.1"; havana_transcript "OTTMUST00000150857.1";
chr8	HAVANA	exon	48203126	48203281	0	-	.	gene_id "ENSMUSG00000110665.3"; transcript_id "ENSMUST00000250737.1"; gene_type "lncRNA"; gene_name "Gm31786"; transcript_type "lncRNA"; transcript_name "Gm31786-203"; exon_number 1; exon_id "ENSMUSE00001498343.1"; level 2; mgi_id "MGI:5590945"; tag "TAGENE"; havana_gene "OTTMUSG00000061822.1";
chr8	HAVANA	exon	48203126	48203282	0	-	.	gene_id "ENSMUSG00000110665.3"; transcript_id "ENSMUST00000250738.1"; gene_type "lncRNA"; gene_name "Gm31786"; transcript_type "lncRNA"; transcript_name "Gm31786-204"; exon_number 1; exon_id "ENSMUSE00001498348.1"; level 2; mgi_id "MGI:5590945"; tag "basic"; tag "TAGENE"; havana_gene "OTTMUSG00000061822.1";
chr8	HAVANA	exon	48203152	48203213	0	-	.	gene_id "ENSMUSG00000110665.3"; transcript_id "ENSMUST00000250774.1"; gene_type "lncRNA"; gene_name "Gm31786"; transcript_type "lncRNA"; transcript_name "Gm31786-240"; exon_number 1; exon_id "ENSMUSE00001498315.1"; level 2; mgi_id "MGI:5590945"; tag "TAGENE"; havana_gene "OTTMUSG00000061822.1";
chr8	HAVANA	exon	48203152	48203214	0	-	.	gene_id "ENSMUSG00000110665.3"; transcript_id "ENSMUST00000250761.1"; gene_type "lncRNA"; gene_name "Gm31786"; transcript_type "lncRNA"; transcript_name "Gm31786-227"; exon_number 1; exon_id "ENSMUSE00001498333.1"; level 2; mgi_id "MGI:5590945"; tag "TAGENE"; havana_gene "OTTMUSG00000061822.1";
chr8	HAVANA	exon	48203152	48203227	0	-	.	gene_id "ENSMUSG00000110665.3"; transcript_id "ENSMUST00000250753.1"; gene_type "lncRNA"; gene_name "Gm31786"; transcript_type "lncRNA"; transcript_name "Gm31786-219"; exon_number 1; exon_id "ENSMUSE00001498335.1"; level 2; mgi_id "MGI:5590945"; tag "TAGENE"; havana_gene "OTTMUSG00000061822.1";
chr8	HAVANA	exon	48203152	48203227	0	-	.	gene_id "ENSMUSG00000110665.3"; transcript_id "ENSMUST00000250754.1"; gene_type "lncRNA"; gene_name "Gm31786"; transcript_type "lncRNA"; transcript_name "Gm31786-220"; exon_number 1; exon_id "ENSMUSE00001498335.1"; level 2; mgi_id "MGI:5590945"; tag "TAGENE"; havana_gene "OTTMUSG00000061822.1";
chr8	HAVANA	exon	48203152	48203236	0	-	.	gene_id "ENSMUSG00000110665.3"; transcript_id "ENSMUST00000250746.1"; gene_type "lncRNA"; gene_name "Gm31786"; transcript_type "lncRNA"; transcript_name "Gm31786-212"; exon_number 1; exon_id "ENSMUSE00001498328.1"; level 2; mgi_id "MGI:5590945"; tag "TAGENE"; havana_gene "OTTMUSG00000061822.1";
chr8	HAVANA	exon	48203152	48203240	0	-	.	gene_id "ENSMUSG00000110665.3"; transcript_id "ENSMUST00000250742.1"; gene_type "lncRNA"; gene_name "Gm31786"; transcript_type "lncRNA"; transcript_name "Gm31786-208"; exon_number 1; exon_id "ENSMUSE00001498334.1"; level 2; mgi_id "MGI:5590945"; tag "TAGENE"; havana_gene "OTTMUSG00000061822.1";
chr8	HAVANA	exon	48203152	48203250	0	-	.	gene_id "ENSMUSG00000110665.3"; transcript_id "ENSMUST00000250741.1"; gene_type "lncRNA"; gene_name "Gm31786"; transcript_type "lncRNA"; transcript_name "Gm31786-207"; exon_number 1; exon_id "ENSMUSE00001498346.1"; level 2; mgi_id "MGI:5590945"; tag "TAGENE"; havana_gene "OTTMUSG00000061822.1";
chr8	HAVANA	exon	48203152	48203278	0	-	.	gene_id "ENSMUSG00000110665.3"; transcript_id "ENSMUST00000250778.1"; gene_type "lncRNA"; gene_name "Gm31786"; transcript_type "lncRNA"; transcript_name "Gm31786-244"; exon_number 1; exon_id "ENSMUSE00001498323.1"; level 2; mgi_id "MGI:5590945"; tag "TAGENE"; havana_gene "OTTMUSG00000061822.1";
chr8	HAVANA	exon	48203152	48203281	0	-	.	gene_id "ENSMUSG00000110665.3"; transcript_id "ENSMUST00000250768.1"; gene_type "lncRNA"; gene_name "Gm31786"; transcript_type "lncRNA"; transcript_name "Gm31786-234"; exon_number 1; exon_id "ENSMUSE00001498309.1"; level 2; mgi_id "MGI:5590945"; tag "TAGENE"; havana_gene "OTTMUSG00000061822.1";
chr8	HAVANA	exon	48217089	48217789	0	-	.	gene_id "ENSMUSG00000110604.2"; transcript_id "ENSMUST00000212236.2"; gene_type "lncRNA"; gene_name "Gm45824"; transcript_type "lncRNA"; transcript_name "Gm45824-201"; exon_number 2; exon_id "ENSMUSE00001392356.2"; level 2; transcript_support_level "1"; mgi_id "MGI:5804939"; tag "basic"; tag "Ensembl_canonical"; tag "GENCODE_Primary"; havana_gene "OTTMUSG00000061824.1"; havana_transcript "OTTMUST00000150859.1";
chr8	HAVANA	gene	48217089	48219160	0	-	.	gene_id "ENSMUSG00000110604.2"; gene_type "lncRNA"; gene_name "Gm45824"; level 2; mgi_id "MGI:5804939"; havana_gene "OTTMUSG00000061824.1";
chr8	HAVANA	transcript	48217089	48219160	0	-	.	gene_id "ENSMUSG00000110604.2"; transcript_id "ENSMUST00000212236.2"; gene_type "lncRNA"; gene_name "Gm45824"; transcript_type "lncRNA"; transcript_name "Gm45824-201"; level 2; transcript_support_level "1"; mgi_id "MGI:5804939"; tag "basic"; tag "Ensembl_canonical"; tag "GENCODE_Primary"; havana_gene "OTTMUSG00000061824.1"; havana_transcript "OTTMUST00000150859.1";
chr8	HAVANA	exon	48218858	48219160	0	-	.	gene_id "ENSMUSG00000110604.2"; transcript_id "ENSMUST00000212236.2"; gene_type "lncRNA"; gene_name "Gm45824"; transcript_type "lncRNA"; transcript_name "Gm45824-201"; exon_number 1; exon_id "ENSMUSE00001391057.2"; level 2; transcript_support_level "1"; mgi_id "MGI:5804939"; tag "basic"; tag "Ensembl_canonical"; tag "GENCODE_Primary"; havana_gene "OTTMUSG00000061824.1"; havana_transcript "OTTMUST00000150859.1";
chr8	HAVANA	exon	48222806	48222937	0	-	.	gene_id "ENSMUSG00000126713.1"; transcript_id "ENSMUST00000277770.1"; gene_type "lncRNA"; gene_name "ENSMUSG00000126713"; transcript_type "lncRNA"; transcript_name "ENSMUST00000277770"; exon_number 2; exon_id "ENSMUSE00001550443.1"; level 2; tag "basic"; tag "Ensembl_canonical"; tag "GENCODE_Primary"; tag "TAGENE";
chr8	HAVANA	gene	48222806	48229920	0	-	.	gene_id "ENSMUSG00000126713.1"; gene_type "lncRNA"; gene_name "ENSMUSG00000126713"; level 2;
chr8	HAVANA	transcript	48222806	48229920	0	-	.	gene_id "ENSMUSG00000126713.1"; transcript_id "ENSMUST00000277770.1"; gene_type "lncRNA"; gene_name "ENSMUSG00000126713"; transcript_type "lncRNA"; transcript_name "ENSMUST00000277770"; level 2; tag "basic"; tag "Ensembl_canonical"; tag "GENCODE_Primary"; tag "TAGENE";
chr8	HAVANA	exon	48229777	48229920	0	-	.	gene_id "ENSMUSG00000126713.1"; transcript_id "ENSMUST00000277770.1"; gene_type "lncRNA"; gene_name "ENSMUSG00000126713"; transcript_type "lncRNA"; transcript_name "ENSMUST00000277770"; exon_number 1; exon_id "ENSMUSE00001550444.1"; level 2; tag "basic"; tag "Ensembl_canonical"; tag "GENCODE_Primary"; tag "TAGENE";
chr8	sragcm37_es	exon	48253549	48253751	0.00348925911217161	-	.	gene_id "ENSMUSG00000110464.3"; transcript_id "ENSMUSG00000110464.3_tx_3"; exon_id "chr8_48253549_48253751_-"; exonnum "4"; txlen "642";
chr8	HAVANA	exon	48254670	48254765	0	-	.	gene_id "ENSMUSG00000110464.3"; transcript_id "ENSMUST00000324274.1"; gene_type "lncRNA"; gene_name "1700061N14Rik"; transcript_type "lncRNA"; transcript_name "1700061N14Rik-206"; exon_number 3; exon_id "ENSMUSE00001639465.1"; level 2; mgi_id "MGI:1920682"; tag "basic"; tag "TAGENE"; havana_gene "OTTMUSG00000061828.1";
chr8	HAVANA	exon	48254670	48254765	0	-	.	gene_id "ENSMUSG00000110464.3"; transcript_id "ENSMUST00000324270.1"; gene_type "lncRNA"; gene_name "1700061N14Rik"; transcript_type "lncRNA"; transcript_name "1700061N14Rik-202"; exon_number 3; exon_id "ENSMUSE00001639465.1"; level 2; mgi_id "MGI:1920682"; tag "Ensembl_canonical"; tag "GENCODE_Primary"; tag "TAGENE"; havana_gene "OTTMUSG00000061828.1";
chr8	HAVANA	transcript	48254670	48263449	0	-	.	gene_id "ENSMUSG00000110464.3"; transcript_id "ENSMUST00000324274.1"; gene_type "lncRNA"; gene_name "1700061N14Rik"; transcript_type "lncRNA"; transcript_name "1700061N14Rik-206"; level 2; mgi_id "MGI:1920682"; tag "basic"; tag "TAGENE"; havana_gene "OTTMUSG00000061828.1";
chr8	HAVANA	transcript	48254670	48271250	0	-	.	gene_id "ENSMUSG00000110464.3"; transcript_id "ENSMUST00000324270.1"; gene_type "lncRNA"; gene_name "1700061N14Rik"; transcript_type "lncRNA"; transcript_name "1700061N14Rik-202"; level 2; mgi_id "MGI:1920682"; tag "Ensembl_canonical"; tag "GENCODE_Primary"; tag "TAGENE"; havana_gene "OTTMUSG00000061828.1";
chr8	HAVANA	gene	48254670	48275200	0	-	.	gene_id "ENSMUSG00000110464.3"; gene_type "lncRNA"; gene_name "1700061N14Rik"; level 2; mgi_id "MGI:1920682"; havana_gene "OTTMUSG00000061828.1";
chr8	sragcm37_mid	exon	48254699	48254765	0.00348925911217161	-	.	gene_id "ENSMUSG00000110464.3"; transcript_id "ENSMUSG00000110464.3_tx_3"; exon_id "chr8_48254699_48254765_-"; exonnum "3"; txlen "642";
chr8	HAVANA	exon	48257642	48257725	0	-	.	gene_id "ENSMUSG00000110464.3"; transcript_id "ENSMUST00000324274.1"; gene_type "lncRNA"; gene_name "1700061N14Rik"; transcript_type "lncRNA"; transcript_name "1700061N14Rik-206"; exon_number 2; exon_id "ENSMUSE00001639466.1"; level 2; mgi_id "MGI:1920682"; tag "basic"; tag "TAGENE"; havana_gene "OTTMUSG00000061828.1";
chr8	HAVANA	exon	48257642	48257725	0	-	.	gene_id "ENSMUSG00000110464.3"; transcript_id "ENSMUST00000324270.1"; gene_type "lncRNA"; gene_name "1700061N14Rik"; transcript_type "lncRNA"; transcript_name "1700061N14Rik-202"; exon_number 2; exon_id "ENSMUSE00001639466.1"; level 2; mgi_id "MGI:1920682"; tag "Ensembl_canonical"; tag "GENCODE_Primary"; tag "TAGENE"; havana_gene "OTTMUSG00000061828.1";
chr8	ENSEMBL_gcm37	exon	48257642	48257725	0.00348925911217161	-	.	gene_id "ENSMUSG00000110464.3"; transcript_id "ENSMUSG00000110464.3_tx_3"; exon_id "chr8_48257642_48257725_-"; exonnum "2"; txlen "642";
chr8	HAVANA	exon	48263162	48263449	0	-	.	gene_id "ENSMUSG00000110464.3"; transcript_id "ENSMUST00000324274.1"; gene_type "lncRNA"; gene_name "1700061N14Rik"; transcript_type "lncRNA"; transcript_name "1700061N14Rik-206"; exon_number 1; exon_id "ENSMUSE00001639476.1"; level 2; mgi_id "MGI:1920682"; tag "basic"; tag "TAGENE"; havana_gene "OTTMUSG00000061828.1";
chr8	ENSEMBL_gcm37	exon	48263162	48263449	0.00348925911217161	-	.	gene_id "ENSMUSG00000110464.3"; transcript_id "ENSMUSG00000110464.3_tx_3"; exon_id "chr8_48263162_48263449_-"; exonnum "1"; txlen "642";
chr8	HAVANA	exon	48264751	48265013	0	-	.	gene_id "ENSMUSG00000110464.3"; transcript_id "ENSMUST00000212295.3"; gene_type "lncRNA"; gene_name "1700061N14Rik"; transcript_type "lncRNA"; transcript_name "1700061N14Rik-201"; exon_number 2; exon_id "ENSMUSE00001639467.1"; level 2; transcript_support_level "1"; mgi_id "MGI:1920682"; tag "basic"; tag "TAGENE"; havana_gene "OTTMUSG00000061828.1"; havana_transcript "OTTMUST00000150863.1";
chr8	HAVANA	transcript	48264751	48271330	0	-	.	gene_id "ENSMUSG00000110464.3"; transcript_id "ENSMUST00000212295.3"; gene_type "lncRNA"; gene_name "1700061N14Rik"; transcript_type "lncRNA"; transcript_name "1700061N14Rik-201"; level 2; transcript_support_level "1"; mgi_id "MGI:1920682"; tag "basic"; tag "TAGENE"; havana_gene "OTTMUSG00000061828.1"; havana_transcript "OTTMUST00000150863.1";
chr8	HAVANA	exon	48264758	48265013	0	-	.	gene_id "ENSMUSG00000110464.3"; transcript_id "ENSMUST00000324276.1"; gene_type "lncRNA"; gene_name "1700061N14Rik"; transcript_type "lncRNA"; transcript_name "1700061N14Rik-208"; exon_number 2; exon_id "ENSMUSE00001639471.1"; level 2; mgi_id "MGI:1920682"; tag "TAGENE"; havana_gene "OTTMUSG00000061828.1";
chr8	HAVANA	exon	48264758	48265013	0	-	.	gene_id "ENSMUSG00000110464.3"; transcript_id "ENSMUST00000324275.1"; gene_type "lncRNA"; gene_name "1700061N14Rik"; transcript_type "lncRNA"; transcript_name "1700061N14Rik-207"; exon_number 3; exon_id "ENSMUSE00001639471.1"; level 2; mgi_id "MGI:1920682"; tag "basic"; tag "TAGENE"; havana_gene "OTTMUSG00000061828.1";
chr8	HAVANA	exon	48264758	48265013	0	-	.	gene_id "ENSMUSG00000110464.3"; transcript_id "ENSMUST00000324273.1"; gene_type "lncRNA"; gene_name "1700061N14Rik"; transcript_type "lncRNA"; transcript_name "1700061N14Rik-205"; exon_number 3; exon_id "ENSMUSE00001639471.1"; level 2; mgi_id "MGI:1920682"; tag "TAGENE"; havana_gene "OTTMUSG00000061828.1";
chr8	HAVANA	exon	48264758	48265013	0	-	.	gene_id "ENSMUSG00000110464.3"; transcript_id "ENSMUST00000324272.1"; gene_type "lncRNA"; gene_name "1700061N14Rik"; transcript_type "lncRNA"; transcript_name "1700061N14Rik-204"; exon_number 4; exon_id "ENSMUSE00001639471.1"; level 2; mgi_id "MGI:1920682"; tag "basic"; tag "TAGENE"; havana_gene "OTTMUSG00000061828.1";
chr8	HAVANA	exon	48264758	48265013	0	-	.	gene_id "ENSMUSG00000110464.3"; transcript_id "ENSMUST00000324271.1"; gene_type "lncRNA"; gene_name "1700061N14Rik"; transcript_type "lncRNA"; transcript_name "1700061N14Rik-203"; exon_number 3; exon_id "ENSMUSE00001639471.1"; level 2; mgi_id "MGI:1920682"; tag "TAGENE"; havana_gene "OTTMUSG00000061828.1";
chr8	HAVANA	transcript	48264758	48272789	0	-	.	gene_id "ENSMUSG00000110464.3"; transcript_id "ENSMUST00000324276.1"; gene_type "lncRNA"; gene_name "1700061N14Rik"; transcript_type "lncRNA"; transcript_name "1700061N14Rik-208"; level 2; mgi_id "MGI:1920682"; tag "TAGENE"; havana_gene "OTTMUSG00000061828.1";
chr8	HAVANA	transcript	48264758	48273450	0	-	.	gene_id "ENSMUSG00000110464.3"; transcript_id "ENSMUST00000324275.1"; gene_type "lncRNA"; gene_name "1700061N14Rik"; transcript_type "lncRNA"; transcript_name "1700061N14Rik-207"; level 2; mgi_id "MGI:1920682"; tag "basic"; tag "TAGENE"; havana_gene "OTTMUSG00000061828.1";
chr8	HAVANA	transcript	48264758	48274159	0	-	.	gene_id "ENSMUSG00000110464.3"; transcript_id "ENSMUST00000324273.1"; gene_type "lncRNA"; gene_name "1700061N14Rik"; transcript_type "lncRNA"; transcript_name "1700061N14Rik-205"; level 2; mgi_id "MGI:1920682"; tag "TAGENE"; havana_gene "OTTMUSG00000061828.1";
chr8	HAVANA	transcript	48264758	48275197	0	-	.	gene_id "ENSMUSG00000110464.3"; transcript_id "ENSMUST00000324272.1"; gene_type "lncRNA"; gene_name "1700061N14Rik"; transcript_type "lncRNA"; transcript_name "1700061N14Rik-204"; level 2; mgi_id "MGI:1920682"; tag "basic"; tag "TAGENE"; havana_gene "OTTMUSG00000061828.1";
chr8	HAVANA	transcript	48264758	48275200	0	-	.	gene_id "ENSMUSG00000110464.3"; transcript_id "ENSMUST00000324271.1"; gene_type "lncRNA"; gene_name "1700061N14Rik"; transcript_type "lncRNA"; transcript_name "1700061N14Rik-203"; level 2; mgi_id "MGI:1920682"; tag "TAGENE"; havana_gene "OTTMUSG00000061828.1";
chr8	HAVANA	transcript	48270563	48271217	0	-	.	gene_id "ENSMUSG00000110464.3"; transcript_id "ENSMUST00000324277.1"; gene_type "lncRNA"; gene_name "1700061N14Rik"; transcript_type "lncRNA"; transcript_name "1700061N14Rik-209"; level 2; mgi_id "MGI:1920682"; tag "basic"; tag "TAGENE"; havana_gene "OTTMUSG00000061828.1";
chr8	HAVANA	exon	48270563	48271217	0	-	.	gene_id "ENSMUSG00000110464.3"; transcript_id "ENSMUST00000324277.1"; gene_type "lncRNA"; gene_name "1700061N14Rik"; transcript_type "lncRNA"; transcript_name "1700061N14Rik-209"; exon_number 1; exon_id "ENSMUSE00001639469.1"; level 2; mgi_id "MGI:1920682"; tag "basic"; tag "TAGENE"; havana_gene "OTTMUSG00000061828.1";
chr8	HAVANA	exon	48271049	48271250	0	-	.	gene_id "ENSMUSG00000110464.3"; transcript_id "ENSMUST00000324270.1"; gene_type "lncRNA"; gene_name "1700061N14Rik"; transcript_type "lncRNA"; transcript_name "1700061N14Rik-202"; exon_number 1; exon_id "ENSMUSE00001639464.1"; level 2; mgi_id "MGI:1920682"; tag "Ensembl_canonical"; tag "GENCODE_Primary"; tag "TAGENE"; havana_gene "OTTMUSG00000061828.1";
chr8	HAVANA	exon	48271049	48271330	0	-	.	gene_id "ENSMUSG00000110464.3"; transcript_id "ENSMUST00000212295.3"; gene_type "lncRNA"; gene_name "1700061N14Rik"; transcript_type "lncRNA"; transcript_name "1700061N14Rik-201"; exon_number 1; exon_id "ENSMUSE00001639462.1"; level 2; transcript_support_level "1"; mgi_id "MGI:1920682"; tag "basic"; tag "TAGENE"; havana_gene "OTTMUSG00000061828.1"; havana_transcript "OTTMUST00000150863.1";
chr8	HAVANA	exon	48272414	48272546	0	-	.	gene_id "ENSMUSG00000110464.3"; transcript_id "ENSMUST00000324275.1"; gene_type "lncRNA"; gene_name "1700061N14Rik"; transcript_type "lncRNA"; transcript_name "1700061N14Rik-207"; exon_number 2; exon_id "ENSMUSE00001639463.1"; level 2; mgi_id "MGI:1920682"; tag "basic"; tag "TAGENE"; havana_gene "OTTMUSG00000061828.1";
chr8	HAVANA	exon	48272414	48272546	0	-	.	gene_id "ENSMUSG00000110464.3"; transcript_id "ENSMUST00000324273.1"; gene_type "lncRNA"; gene_name "1700061N14Rik"; transcript_type "lncRNA"; transcript_name "1700061N14Rik-205"; exon_number 2; exon_id "ENSMUSE00001639463.1"; level 2; mgi_id "MGI:1920682"; tag "TAGENE"; havana_gene "OTTMUSG00000061828.1";
chr8	HAVANA	exon	48272414	48272546	0	-	.	gene_id "ENSMUSG00000110464.3"; transcript_id "ENSMUST00000324272.1"; gene_type "lncRNA"; gene_name "1700061N14Rik"; transcript_type "lncRNA"; transcript_name "1700061N14Rik-204"; exon_number 3; exon_id "ENSMUSE00001639463.1"; level 2; mgi_id "MGI:1920682"; tag "basic"; tag "TAGENE"; havana_gene "OTTMUSG00000061828.1";
chr8	HAVANA	exon	48272414	48272546	0	-	.	gene_id "ENSMUSG00000110464.3"; transcript_id "ENSMUST00000324271.1"; gene_type "lncRNA"; gene_name "1700061N14Rik"; transcript_type "lncRNA"; transcript_name "1700061N14Rik-203"; exon_number 2; exon_id "ENSMUSE00001639463.1"; level 2; mgi_id "MGI:1920682"; tag "TAGENE"; havana_gene "OTTMUSG00000061828.1";
chr8	HAVANA	exon	48272414	48272789	0	-	.	gene_id "ENSMUSG00000110464.3"; transcript_id "ENSMUST00000324276.1"; gene_type "lncRNA"; gene_name "1700061N14Rik"; transcript_type "lncRNA"; transcript_name "1700061N14Rik-208"; exon_number 1; exon_id "ENSMUSE00001639468.1"; level 2; mgi_id "MGI:1920682"; tag "TAGENE"; havana_gene "OTTMUSG00000061828.1";
chr8	HAVANA	exon	48273117	48273450	0	-	.	gene_id "ENSMUSG00000110464.3"; transcript_id "ENSMUST00000324275.1"; gene_type "lncRNA"; gene_name "1700061N14Rik"; transcript_type "lncRNA"; transcript_name "1700061N14Rik-207"; exon_number 1; exon_id "ENSMUSE00001639472.1"; level 2; mgi_id "MGI:1920682"; tag "basic"; tag "TAGENE"; havana_gene "OTTMUSG00000061828.1";
chr8	HAVANA	exon	48274069	48274159	0	-	.	gene_id "ENSMUSG00000110464.3"; transcript_id "ENSMUST00000324273.1"; gene_type "lncRNA"; gene_name "1700061N14Rik"; transcript_type "lncRNA"; transcript_name "1700061N14Rik-205"; exon_number 1; exon_id "ENSMUSE00001639470.1"; level 2; mgi_id "MGI:1920682"; tag "TAGENE"; havana_gene "OTTMUSG00000061828.1";
chr8	HAVANA	exon	48274363	48274494	0	-	.	gene_id "ENSMUSG00000110464.3"; transcript_id "ENSMUST00000324272.1"; gene_type "lncRNA"; gene_name "1700061N14Rik"; transcript_type "lncRNA"; transcript_name "1700061N14Rik-204"; exon_number 2; exon_id "ENSMUSE00001639474.1"; level 2; mgi_id "MGI:1920682"; tag "basic"; tag "TAGENE"; havana_gene "OTTMUSG00000061828.1";
chr8	HAVANA	exon	48275086	48275197	0	-	.	gene_id "ENSMUSG00000110464.3"; transcript_id "ENSMUST00000324272.1"; gene_type "lncRNA"; gene_name "1700061N14Rik"; transcript_type "lncRNA"; transcript_name "1700061N14Rik-204"; exon_number 1; exon_id "ENSMUSE00001639473.1"; level 2; mgi_id "MGI:1920682"; tag "basic"; tag "TAGENE"; havana_gene "OTTMUSG00000061828.1";
chr8	HAVANA	exon	48275086	48275200	0	-	.	gene_id "ENSMUSG00000110464.3"; transcript_id "ENSMUST00000324271.1"; gene_type "lncRNA"; gene_name "1700061N14Rik"; transcript_type "lncRNA"; transcript_name "1700061N14Rik-203"; exon_number 1; exon_id "ENSMUSE00001639475.1"; level 2; mgi_id "MGI:1920682"; tag "TAGENE"; havana_gene "OTTMUSG00000061828.1";
chr8	HAVANA	UTR	48276994	48281755	0	-	.	gene_id "ENSMUSG00000031563.9"; transcript_id "ENSMUST00000057561.9"; gene_type "protein_coding"; gene_name "Wwc2"; transcript_type "protein_coding"; transcript_name "Wwc2-201"; exon_number 23; exon_id "ENSMUSE00000636960.4"; level 2; protein_id "ENSMUSP00000056121.8"; transcript_support_level "1"; mgi_id "MGI:1261872"; tag "basic"; tag "Ensembl_canonical"; tag "GENCODE_Primary"; tag "appris_principal_1"; tag "CCDS"; ccdsid "CCDS22301.1"; havana_gene "OTTMUSG00000061832.1"; havana_transcript "OTTMUST00000150876.1";
chr8	HAVANA	exon	48276994	48281819	0	-	.	gene_id "ENSMUSG00000031563.9"; transcript_id "ENSMUST00000057561.9"; gene_type "protein_coding"; gene_name "Wwc2"; transcript_type "protein_coding"; transcript_name "Wwc2-201"; exon_number 23; exon_id "ENSMUSE00000636960.4"; level 2; protein_id "ENSMUSP00000056121.8"; transcript_support_level "1"; mgi_id "MGI:1261872"; tag "basic"; tag "Ensembl_canonical"; tag "GENCODE_Primary"; tag "appris_principal_1"; tag "CCDS"; ccdsid "CCDS22301.1"; havana_gene "OTTMUSG00000061832.1"; havana_transcript "OTTMUST00000150876.1";
chr8	HAVANA	transcript	48276994	48443586	0	-	.	gene_id "ENSMUSG00000031563.9"; transcript_id "ENSMUST00000057561.9"; gene_type "protein_coding"; gene_name "Wwc2"; transcript_type "protein_coding"; transcript_name "Wwc2-201"; level 2; protein_id "ENSMUSP00000056121.8"; transcript_support_level "1"; mgi_id "MGI:1261872"; tag "basic"; tag "Ensembl_canonical"; tag "GENCODE_Primary"; tag "appris_principal_1"; tag "CCDS"; ccdsid "CCDS22301.1"; havana_gene "OTTMUSG00000061832.1"; havana_transcript "OTTMUST00000150876.1";
chr8	HAVANA	gene	48276994	48443959	0	-	.	gene_id "ENSMUSG00000031563.9"; gene_type "protein_coding"; gene_name "Wwc2"; level 2; mgi_id "MGI:1261872"; havana_gene "OTTMUSG00000061832.1";
chr8	HAVANA	stop_codon	48281753	48281755	0	-	0	gene_id "ENSMUSG00000031563.9"; transcript_id "ENSMUST00000057561.9"; gene_type "protein_coding"; gene_name "Wwc2"; transcript_type "protein_coding"; transcript_name "Wwc2-201"; exon_number 23; exon_id "ENSMUSE00000636960.4"; level 2; protein_id "ENSMUSP00000056121.8"; transcript_support_level "1"; mgi_id "MGI:1261872"; tag "basic"; tag "Ensembl_canonical"; tag "GENCODE_Primary"; tag "appris_principal_1"; tag "CCDS"; ccdsid "CCDS22301.1"; havana_gene "OTTMUSG00000061832.1"; havana_transcript "OTTMUST00000150876.1";
chr8	HAVANA	CDS	48281756	48281819	0	-	1	gene_id "ENSMUSG00000031563.9"; transcript_id "ENSMUST00000057561.9"; gene_type "protein_coding"; gene_name "Wwc2"; transcript_type "protein_coding"; transcript_name "Wwc2-201"; exon_number 23; exon_id "ENSMUSE00000636960.4"; level 2; protein_id "ENSMUSP00000056121.8"; transcript_support_level "1"; mgi_id "MGI:1261872"; tag "basic"; tag "Ensembl_canonical"; tag "GENCODE_Primary"; tag "appris_principal_1"; tag "CCDS"; ccdsid "CCDS22301.1"; havana_gene "OTTMUSG00000061832.1"; havana_transcript "OTTMUST00000150876.1";
chr8	HAVANA	exon	48284647	48284774	0	-	.	gene_id "ENSMUSG00000031563.9"; transcript_id "ENSMUST00000057561.9"; gene_type "protein_coding"; gene_name "Wwc2"; transcript_type "protein_coding"; transcript_name "Wwc2-201"; exon_number 22; exon_id "ENSMUSE00000266193.4"; level 2; protein_id "ENSMUSP00000056121.8"; transcript_support_level "1"; mgi_id "MGI:1261872"; tag "basic"; tag "Ensembl_canonical"; tag "GENCODE_Primary"; tag "appris_principal_1"; tag "CCDS"; ccdsid "CCDS22301.1"; havana_gene "OTTMUSG00000061832.1"; havana_transcript "OTTMUST00000150876.1";
chr8	HAVANA	CDS	48284647	48284774	0	-	0	gene_id "ENSMUSG00000031563.9"; transcript_id "ENSMUST00000057561.9"; gene_type "protein_coding"; gene_name "Wwc2"; transcript_type "protein_coding"; transcript_name "Wwc2-201"; exon_number 22; exon_id "ENSMUSE00000266193.4"; level 2; protein_id "ENSMUSP00000056121.8"; transcript_support_level "1"; mgi_id "MGI:1261872"; tag "basic"; tag "Ensembl_canonical"; tag "GENCODE_Primary"; tag "appris_principal_1"; tag "CCDS"; ccdsid "CCDS22301.1"; havana_gene "OTTMUSG00000061832.1"; havana_transcript "OTTMUST00000150876.1";
chr8	HAVANA	exon	48295900	48296142	0	-	.	gene_id "ENSMUSG00000031563.9"; transcript_id "ENSMUST00000057561.9"; gene_type "protein_coding"; gene_name "Wwc2"; transcript_type "protein_coding"; transcript_name "Wwc2-201"; exon_number 21; exon_id "ENSMUSE00000266200.4"; level 2; protein_id "ENSMUSP00000056121.8"; transcript_support_level "1"; mgi_id "MGI:1261872"; tag "basic"; tag "Ensembl_canonical"; tag "GENCODE_Primary"; tag "appris_principal_1"; tag "CCDS"; ccdsid "CCDS22301.1"; havana_gene "OTTMUSG00000061832.1"; havana_transcript "OTTMUST00000150876.1";
chr8	HAVANA	CDS	48295900	48296142	0	-	0	gene_id "ENSMUSG00000031563.9"; transcript_id "ENSMUST00000057561.9"; gene_type "protein_coding"; gene_name "Wwc2"; transcript_type "protein_coding"; transcript_name "Wwc2-201"; exon_number 21; exon_id "ENSMUSE00000266200.4"; level 2; protein_id "ENSMUSP00000056121.8"; transcript_support_level "1"; mgi_id "MGI:1261872"; tag "basic"; tag "Ensembl_canonical"; tag "GENCODE_Primary"; tag "appris_principal_1"; tag "CCDS"; ccdsid "CCDS22301.1"; havana_gene "OTTMUSG00000061832.1"; havana_transcript "OTTMUST00000150876.1";
chr8	HAVANA	exon	48299182	48299274	0	-	.	gene_id "ENSMUSG00000031563.9"; transcript_id "ENSMUST00000057561.9"; gene_type "protein_coding"; gene_name "Wwc2"; transcript_type "protein_coding"; transcript_name "Wwc2-201"; exon_number 20; exon_id "ENSMUSE00000210787.4"; level 2; protein_id "ENSMUSP00000056121.8"; transcript_support_level "1"; mgi_id "MGI:1261872"; tag "basic"; tag "Ensembl_canonical"; tag "GENCODE_Primary"; tag "appris_principal_1"; tag "CCDS"; ccdsid "CCDS22301.1"; havana_gene "OTTMUSG00000061832.1"; havana_transcript "OTTMUST00000150876.1";
chr8	HAVANA	CDS	48299182	48299274	0	-	0	gene_id "ENSMUSG00000031563.9"; transcript_id "ENSMUST00000057561.9"; gene_type "protein_coding"; gene_name "Wwc2"; transcript_type "protein_coding"; transcript_name "Wwc2-201"; exon_number 20; exon_id "ENSMUSE00000210787.4"; level 2; protein_id "ENSMUSP00000056121.8"; transcript_support_level "1"; mgi_id "MGI:1261872"; tag "basic"; tag "Ensembl_canonical"; tag "GENCODE_Primary"; tag "appris_principal_1"; tag "CCDS"; ccdsid "CCDS22301.1"; havana_gene "OTTMUSG00000061832.1"; havana_transcript "OTTMUST00000150876.1";
chr8	HAVANA	exon	48300429	48300593	0	-	.	gene_id "ENSMUSG00000031563.9"; transcript_id "ENSMUST00000057561.9"; gene_type "protein_coding"; gene_name "Wwc2"; transcript_type "protein_coding"; transcript_name "Wwc2-201"; exon_number 19; exon_id "ENSMUSE00000210779.4"; level 2; protein_id "ENSMUSP00000056121.8"; transcript_support_level "1"; mgi_id "MGI:1261872"; tag "basic"; tag "Ensembl_canonical"; tag "GENCODE_Primary"; tag "appris_principal_1"; tag "CCDS"; ccdsid "CCDS22301.1"; havana_gene "OTTMUSG00000061832.1"; havana_transcript "OTTMUST00000150876.1";
chr8	HAVANA	CDS	48300429	48300593	0	-	0	gene_id "ENSMUSG00000031563.9"; transcript_id "ENSMUST00000057561.9"; gene_type "protein_coding"; gene_name "Wwc2"; transcript_type "protein_coding"; transcript_name "Wwc2-201"; exon_number 19; exon_id "ENSMUSE00000210779.4"; level 2; protein_id "ENSMUSP00000056121.8"; transcript_support_level "1"; mgi_id "MGI:1261872"; tag "basic"; tag "Ensembl_canonical"; tag "GENCODE_Primary"; tag "appris_principal_1"; tag "CCDS"; ccdsid "CCDS22301.1"; havana_gene "OTTMUSG00000061832.1"; havana_transcript "OTTMUST00000150876.1";
chr8	HAVANA	exon	48302341	48302524	0	-	.	gene_id "ENSMUSG00000031563.9"; transcript_id "ENSMUST00000057561.9"; gene_type "protein_coding"; gene_name "Wwc2"; transcript_type "protein_coding"; transcript_name "Wwc2-201"; exon_number 18; exon_id "ENSMUSE00000210777.4"; level 2; protein_id "ENSMUSP00000056121.8"; transcript_support_level "1"; mgi_id "MGI:1261872"; tag "basic"; tag "Ensembl_canonical"; tag "GENCODE_Primary"; tag "appris_principal_1"; tag "CCDS"; ccdsid "CCDS22301.1"; havana_gene "OTTMUSG00000061832.1"; havana_transcript "OTTMUST00000150876.1";
chr8	HAVANA	CDS	48302341	48302524	0	-	1	gene_id "ENSMUSG00000031563.9"; transcript_id "ENSMUST00000057561.9"; gene_type "protein_coding"; gene_name "Wwc2"; transcript_type "protein_coding"; transcript_name "Wwc2-201"; exon_number 18; exon_id "ENSMUSE00000210777.4"; level 2; protein_id "ENSMUSP00000056121.8"; transcript_support_level "1"; mgi_id "MGI:1261872"; tag "basic"; tag "Ensembl_canonical"; tag "GENCODE_Primary"; tag "appris_principal_1"; tag "CCDS"; ccdsid "CCDS22301.1"; havana_gene "OTTMUSG00000061832.1"; havana_transcript "OTTMUST00000150876.1";
chr8	HAVANA	exon	48304940	48305061	0	-	.	gene_id "ENSMUSG00000031563.9"; transcript_id "ENSMUST00000057561.9"; gene_type "protein_coding"; gene_name "Wwc2"; transcript_type "protein_coding"; transcript_name "Wwc2-201"; exon_number 17; exon_id "ENSMUSE00000210784.4"; level 2; protein_id "ENSMUSP00000056121.8"; transcript_support_level "1"; mgi_id "MGI:1261872"; tag "basic"; tag "Ensembl_canonical"; tag "GENCODE_Primary"; tag "appris_principal_1"; tag "CCDS"; ccdsid "CCDS22301.1"; havana_gene "OTTMUSG00000061832.1"; havana_transcript "OTTMUST00000150876.1";
chr8	HAVANA	CDS	48304940	48305061	0	-	0	gene_id "ENSMUSG00000031563.9"; transcript_id "ENSMUST00000057561.9"; gene_type "protein_coding"; gene_name "Wwc2"; transcript_type "protein_coding"; transcript_name "Wwc2-201"; exon_number 17; exon_id "ENSMUSE00000210784.4"; level 2; protein_id "ENSMUSP00000056121.8"; transcript_support_level "1"; mgi_id "MGI:1261872"; tag "basic"; tag "Ensembl_canonical"; tag "GENCODE_Primary"; tag "appris_principal_1"; tag "CCDS"; ccdsid "CCDS22301.1"; havana_gene "OTTMUSG00000061832.1"; havana_transcript "OTTMUST00000150876.1";
chr8	HAVANA	exon	48309219	48309383	0	-	.	gene_id "ENSMUSG00000031563.9"; transcript_id "ENSMUST00000057561.9"; gene_type "protein_coding"; gene_name "Wwc2"; transcript_type "protein_coding"; transcript_name "Wwc2-201"; exon_number 16; exon_id "ENSMUSE00000210785.4"; level 2; protein_id "ENSMUSP00000056121.8"; transcript_support_level "1"; mgi_id "MGI:1261872"; tag "basic"; tag "Ensembl_canonical"; tag "GENCODE_Primary"; tag "appris_principal_1"; tag "CCDS"; ccdsid "CCDS22301.1"; havana_gene "OTTMUSG00000061832.1"; havana_transcript "OTTMUST00000150876.1";
chr8	HAVANA	CDS	48309219	48309383	0	-	0	gene_id "ENSMUSG00000031563.9"; transcript_id "ENSMUST00000057561.9"; gene_type "protein_coding"; gene_name "Wwc2"; transcript_type "protein_coding"; transcript_name "Wwc2-201"; exon_number 16; exon_id "ENSMUSE00000210785.4"; level 2; protein_id "ENSMUSP00000056121.8"; transcript_support_level "1"; mgi_id "MGI:1261872"; tag "basic"; tag "Ensembl_canonical"; tag "GENCODE_Primary"; tag "appris_principal_1"; tag "CCDS"; ccdsid "CCDS22301.1"; havana_gene "OTTMUSG00000061832.1"; havana_transcript "OTTMUST00000150876.1";
chr8	HAVANA	exon	48311765	48311957	0	-	.	gene_id "ENSMUSG00000031563.9"; transcript_id "ENSMUST00000057561.9"; gene_type "protein_coding"; gene_name "Wwc2"; transcript_type "protein_coding"; transcript_name "Wwc2-201"; exon_number 15; exon_id "ENSMUSE00000210778.4"; level 2; protein_id "ENSMUSP00000056121.8"; transcript_support_level "1"; mgi_id "MGI:1261872"; tag "basic"; tag "Ensembl_canonical"; tag "GENCODE_Primary"; tag "appris_principal_1"; tag "CCDS"; ccdsid "CCDS22301.1"; havana_gene "OTTMUSG00000061832.1"; havana_transcript "OTTMUST00000150876.1";
chr8	HAVANA	CDS	48311765	48311957	0	-	1	gene_id "ENSMUSG00000031563.9"; transcript_id "ENSMUST00000057561.9"; gene_type "protein_coding"; gene_name "Wwc2"; transcript_type "protein_coding"; transcript_name "Wwc2-201"; exon_number 15; exon_id "ENSMUSE00000210778.4"; level 2; protein_id "ENSMUSP00000056121.8"; transcript_support_level "1"; mgi_id "MGI:1261872"; tag "basic"; tag "Ensembl_canonical"; tag "GENCODE_Primary"; tag "appris_principal_1"; tag "CCDS"; ccdsid "CCDS22301.1"; havana_gene "OTTMUSG00000061832.1"; havana_transcript "OTTMUST00000150876.1";
chr8	HAVANA	exon	48316888	48316974	0	-	.	gene_id "ENSMUSG00000031563.9"; transcript_id "ENSMUST00000057561.9"; gene_type "protein_coding"; gene_name "Wwc2"; transcript_type "protein_coding"; transcript_name "Wwc2-201"; exon_number 14; exon_id "ENSMUSE00000210783.4"; level 2; protein_id "ENSMUSP00000056121.8"; transcript_support_level "1"; mgi_id "MGI:1261872"; tag "basic"; tag "Ensembl_canonical"; tag "GENCODE_Primary"; tag "appris_principal_1"; tag "CCDS"; ccdsid "CCDS22301.1"; havana_gene "OTTMUSG00000061832.1"; havana_transcript "OTTMUST00000150876.1";
chr8	HAVANA	CDS	48316888	48316974	0	-	1	gene_id "ENSMUSG00000031563.9"; transcript_id "ENSMUST00000057561.9"; gene_type "protein_coding"; gene_name "Wwc2"; transcript_type "protein_coding"; transcript_name "Wwc2-201"; exon_number 14; exon_id "ENSMUSE00000210783.4"; level 2; protein_id "ENSMUSP00000056121.8"; transcript_support_level "1"; mgi_id "MGI:1261872"; tag "basic"; tag "Ensembl_canonical"; tag "GENCODE_Primary"; tag "appris_principal_1"; tag "CCDS"; ccdsid "CCDS22301.1"; havana_gene "OTTMUSG00000061832.1"; havana_transcript "OTTMUST00000150876.1";
chr8	HAVANA	exon	48317087	48317167	0	-	.	gene_id "ENSMUSG00000031563.9"; transcript_id "ENSMUST00000057561.9"; gene_type "protein_coding"; gene_name "Wwc2"; transcript_type "protein_coding"; transcript_name "Wwc2-201"; exon_number 13; exon_id "ENSMUSE00000210781.4"; level 2; protein_id "ENSMUSP00000056121.8"; transcript_support_level "1"; mgi_id "MGI:1261872"; tag "basic"; tag "Ensembl_canonical"; tag "GENCODE_Primary"; tag "appris_principal_1"; tag "CCDS"; ccdsid "CCDS22301.1"; havana_gene "OTTMUSG00000061832.1"; havana_transcript "OTTMUST00000150876.1";
chr8	HAVANA	CDS	48317087	48317167	0	-	1	gene_id "ENSMUSG00000031563.9"; transcript_id "ENSMUST00000057561.9"; gene_type "protein_coding"; gene_name "Wwc2"; transcript_type "protein_coding"; transcript_name "Wwc2-201"; exon_number 13; exon_id "ENSMUSE00000210781.4"; level 2; protein_id "ENSMUSP00000056121.8"; transcript_support_level "1"; mgi_id "MGI:1261872"; tag "basic"; tag "Ensembl_canonical"; tag "GENCODE_Primary"; tag "appris_principal_1"; tag "CCDS"; ccdsid "CCDS22301.1"; havana_gene "OTTMUSG00000061832.1"; havana_transcript "OTTMUST00000150876.1";
chr8	HAVANA	exon	48317540	48317669	0	-	.	gene_id "ENSMUSG00000031563.9"; transcript_id "ENSMUST00000057561.9"; gene_type "protein_coding"; gene_name "Wwc2"; transcript_type "protein_coding"; transcript_name "Wwc2-201"; exon_number 12; exon_id "ENSMUSE00000210780.4"; level 2; protein_id "ENSMUSP00000056121.8"; transcript_support_level "1"; mgi_id "MGI:1261872"; tag "basic"; tag "Ensembl_canonical"; tag "GENCODE_Primary"; tag "appris_principal_1"; tag "CCDS"; ccdsid "CCDS22301.1"; havana_gene "OTTMUSG00000061832.1"; havana_transcript "OTTMUST00000150876.1";
chr8	HAVANA	CDS	48317540	48317669	0	-	2	gene_id "ENSMUSG00000031563.9"; transcript_id "ENSMUST00000057561.9"; gene_type "protein_coding"; gene_name "Wwc2"; transcript_type "protein_coding"; transcript_name "Wwc2-201"; exon_number 12; exon_id "ENSMUSE00000210780.4"; level 2; protein_id "ENSMUSP00000056121.8"; transcript_support_level "1"; mgi_id "MGI:1261872"; tag "basic"; tag "Ensembl_canonical"; tag "GENCODE_Primary"; tag "appris_principal_1"; tag "CCDS"; ccdsid "CCDS22301.1"; havana_gene "OTTMUSG00000061832.1"; havana_transcript "OTTMUST00000150876.1";
chr8	HAVANA	exon	48321207	48321826	0	-	.	gene_id "ENSMUSG00000031563.9"; transcript_id "ENSMUST00000057561.9"; gene_type "protein_coding"; gene_name "Wwc2"; transcript_type "protein_coding"; transcript_name "Wwc2-201"; exon_number 11; exon_id "ENSMUSE00000385454.4"; level 2; protein_id "ENSMUSP00000056121.8"; transcript_support_level "1"; mgi_id "MGI:1261872"; tag "basic"; tag "Ensembl_canonical"; tag "GENCODE_Primary"; tag "appris_principal_1"; tag "CCDS"; ccdsid "CCDS22301.1"; havana_gene "OTTMUSG00000061832.1"; havana_transcript "OTTMUST00000150876.1";
chr8	HAVANA	CDS	48321207	48321826	0	-	1	gene_id "ENSMUSG00000031563.9"; transcript_id "ENSMUST00000057561.9"; gene_type "protein_coding"; gene_name "Wwc2"; transcript_type "protein_coding"; transcript_name "Wwc2-201"; exon_number 11; exon_id "ENSMUSE00000385454.4"; level 2; protein_id "ENSMUSP00000056121.8"; transcript_support_level "1"; mgi_id "MGI:1261872"; tag "basic"; tag "Ensembl_canonical"; tag "GENCODE_Primary"; tag "appris_principal_1"; tag "CCDS"; ccdsid "CCDS22301.1"; havana_gene "OTTMUSG00000061832.1"; havana_transcript "OTTMUST00000150876.1";
chr8	HAVANA	exon	48322814	48322903	0	-	.	gene_id "ENSMUSG00000031563.9"; transcript_id "ENSMUST00000057561.9"; gene_type "protein_coding"; gene_name "Wwc2"; transcript_type "protein_coding"; transcript_name "Wwc2-201"; exon_number 10; exon_id "ENSMUSE00000363642.4"; level 2; protein_id "ENSMUSP00000056121.8"; transcript_support_level "1"; mgi_id "MGI:1261872"; tag "basic"; tag "Ensembl_canonical"; tag "GENCODE_Primary"; tag "appris_principal_1"; tag "CCDS"; ccdsid "CCDS22301.1"; havana_gene "OTTMUSG00000061832.1"; havana_transcript "OTTMUST00000150876.1";
chr8	HAVANA	CDS	48322814	48322903	0	-	1	gene_id "ENSMUSG00000031563.9"; transcript_id "ENSMUST00000057561.9"; gene_type "protein_coding"; gene_name "Wwc2"; transcript_type "protein_coding"; transcript_name "Wwc2-201"; exon_number 10; exon_id "ENSMUSE00000363642.4"; level 2; protein_id "ENSMUSP00000056121.8"; transcript_support_level "1"; mgi_id "MGI:1261872"; tag "basic"; tag "Ensembl_canonical"; tag "GENCODE_Primary"; tag "appris_principal_1"; tag "CCDS"; ccdsid "CCDS22301.1"; havana_gene "OTTMUSG00000061832.1"; havana_transcript "OTTMUST00000150876.1";
chr8	HAVANA	exon	48328264	48328506	0	-	.	gene_id "ENSMUSG00000031563.9"; transcript_id "ENSMUST00000057561.9"; gene_type "protein_coding"; gene_name "Wwc2"; transcript_type "protein_coding"; transcript_name "Wwc2-201"; exon_number 9; exon_id "ENSMUSE00000360410.4"; level 2; protein_id "ENSMUSP00000056121.8"; transcript_support_level "1"; mgi_id "MGI:1261872"; tag "basic"; tag "Ensembl_canonical"; tag "GENCODE_Primary"; tag "appris_principal_1"; tag "CCDS"; ccdsid "CCDS22301.1"; havana_gene "OTTMUSG00000061832.1"; havana_transcript "OTTMUST00000150876.1";
chr8	HAVANA	CDS	48328264	48328506	0	-	1	gene_id "ENSMUSG00000031563.9"; transcript_id "ENSMUST00000057561.9"; gene_type "protein_coding"; gene_name "Wwc2"; transcript_type "protein_coding"; transcript_name "Wwc2-201"; exon_number 9; exon_id "ENSMUSE00000360410.4"; level 2; protein_id "ENSMUSP00000056121.8"; transcript_support_level "1"; mgi_id "MGI:1261872"; tag "basic"; tag "Ensembl_canonical"; tag "GENCODE_Primary"; tag "appris_principal_1"; tag "CCDS"; ccdsid "CCDS22301.1"; havana_gene "OTTMUSG00000061832.1"; havana_transcript "OTTMUST00000150876.1";
chr8	HAVANA	exon	48331863	48331936	0	-	.	gene_id "ENSMUSG00000031563.9"; transcript_id "ENSMUST00000057561.9"; gene_type "protein_coding"; gene_name "Wwc2"; transcript_type "protein_coding"; transcript_name "Wwc2-201"; exon_number 8; exon_id "ENSMUSE00000405192.4"; level 2; protein_id "ENSMUSP00000056121.8"; transcript_support_level "1"; mgi_id "MGI:1261872"; tag "basic"; tag "Ensembl_canonical"; tag "GENCODE_Primary"; tag "appris_principal_1"; tag "CCDS"; ccdsid "CCDS22301.1"; havana_gene "OTTMUSG00000061832.1"; havana_transcript "OTTMUST00000150876.1";
chr8	HAVANA	CDS	48331863	48331936	0	-	0	gene_id "ENSMUSG00000031563.9"; transcript_id "ENSMUST00000057561.9"; gene_type "protein_coding"; gene_name "Wwc2"; transcript_type "protein_coding"; transcript_name "Wwc2-201"; exon_number 8; exon_id "ENSMUSE00000405192.4"; level 2; protein_id "ENSMUSP00000056121.8"; transcript_support_level "1"; mgi_id "MGI:1261872"; tag "basic"; tag "Ensembl_canonical"; tag "GENCODE_Primary"; tag "appris_principal_1"; tag "CCDS"; ccdsid "CCDS22301.1"; havana_gene "OTTMUSG00000061832.1"; havana_transcript "OTTMUST00000150876.1";
chr8	HAVANA	exon	48333136	48333282	0	-	.	gene_id "ENSMUSG00000031563.9"; transcript_id "ENSMUST00000057561.9"; gene_type "protein_coding"; gene_name "Wwc2"; transcript_type "protein_coding"; transcript_name "Wwc2-201"; exon_number 7; exon_id "ENSMUSE00000362189.4"; level 2; protein_id "ENSMUSP00000056121.8"; transcript_support_level "1"; mgi_id "MGI:1261872"; tag "basic"; tag "Ensembl_canonical"; tag "GENCODE_Primary"; tag "appris_principal_1"; tag "CCDS"; ccdsid "CCDS22301.1"; havana_gene "OTTMUSG00000061832.1"; havana_transcript "OTTMUST00000150876.1";
chr8	HAVANA	CDS	48333136	48333282	0	-	0	gene_id "ENSMUSG00000031563.9"; transcript_id "ENSMUST00000057561.9"; gene_type "protein_coding"; gene_name "Wwc2"; transcript_type "protein_coding"; transcript_name "Wwc2-201"; exon_number 7; exon_id "ENSMUSE00000362189.4"; level 2; protein_id "ENSMUSP00000056121.8"; transcript_support_level "1"; mgi_id "MGI:1261872"; tag "basic"; tag "Ensembl_canonical"; tag "GENCODE_Primary"; tag "appris_principal_1"; tag "CCDS"; ccdsid "CCDS22301.1"; havana_gene "OTTMUSG00000061832.1"; havana_transcript "OTTMUST00000150876.1";
chr8	HAVANA	exon	48336529	48336658	0	-	.	gene_id "ENSMUSG00000031563.9"; transcript_id "ENSMUST00000057561.9"; gene_type "protein_coding"; gene_name "Wwc2"; transcript_type "protein_coding"; transcript_name "Wwc2-201"; exon_number 6; exon_id "ENSMUSE00000266132.4"; level 2; protein_id "ENSMUSP00000056121.8"; transcript_support_level "1"; mgi_id "MGI:1261872"; tag "basic"; tag "Ensembl_canonical"; tag "GENCODE_Primary"; tag "appris_principal_1"; tag "CCDS"; ccdsid "CCDS22301.1"; havana_gene "OTTMUSG00000061832.1"; havana_transcript "OTTMUST00000150876.1";
chr8	HAVANA	CDS	48336529	48336658	0	-	1	gene_id "ENSMUSG00000031563.9"; transcript_id "ENSMUST00000057561.9"; gene_type "protein_coding"; gene_name "Wwc2"; transcript_type "protein_coding"; transcript_name "Wwc2-201"; exon_number 6; exon_id "ENSMUSE00000266132.4"; level 2; protein_id "ENSMUSP00000056121.8"; transcript_support_level "1"; mgi_id "MGI:1261872"; tag "basic"; tag "Ensembl_canonical"; tag "GENCODE_Primary"; tag "appris_principal_1"; tag "CCDS"; ccdsid "CCDS22301.1"; havana_gene "OTTMUSG00000061832.1"; havana_transcript "OTTMUST00000150876.1";
chr8	HAVANA	exon	48340107	48340186	0	-	.	gene_id "ENSMUSG00000031563.9"; transcript_id "ENSMUST00000057561.9"; gene_type "protein_coding"; gene_name "Wwc2"; transcript_type "protein_coding"; transcript_name "Wwc2-201"; exon_number 5; exon_id "ENSMUSE00000266136.5"; level 2; protein_id "ENSMUSP00000056121.8"; transcript_support_level "1"; mgi_id "MGI:1261872"; tag "basic"; tag "Ensembl_canonical"; tag "GENCODE_Primary"; tag "appris_principal_1"; tag "CCDS"; ccdsid "CCDS22301.1"; havana_gene "OTTMUSG00000061832.1"; havana_transcript "OTTMUST00000150876.1";
chr8	HAVANA	CDS	48340107	48340186	0	-	0	gene_id "ENSMUSG00000031563.9"; transcript_id "ENSMUST00000057561.9"; gene_type "protein_coding"; gene_name "Wwc2"; transcript_type "protein_coding"; transcript_name "Wwc2-201"; exon_number 5; exon_id "ENSMUSE00000266136.5"; level 2; protein_id "ENSMUSP00000056121.8"; transcript_support_level "1"; mgi_id "MGI:1261872"; tag "basic"; tag "Ensembl_canonical"; tag "GENCODE_Primary"; tag "appris_principal_1"; tag "CCDS"; ccdsid "CCDS22301.1"; havana_gene "OTTMUSG00000061832.1"; havana_transcript "OTTMUST00000150876.1";
chr8	HAVANA	exon	48352471	48352547	0	-	.	gene_id "ENSMUSG00000031563.9"; transcript_id "ENSMUST00000057561.9"; gene_type "protein_coding"; gene_name "Wwc2"; transcript_type "protein_coding"; transcript_name "Wwc2-201"; exon_number 4; exon_id "ENSMUSE00000401774.5"; level 2; protein_id "ENSMUSP00000056121.8"; transcript_support_level "1"; mgi_id "MGI:1261872"; tag "basic"; tag "Ensembl_canonical"; tag "GENCODE_Primary"; tag "appris_principal_1"; tag "CCDS"; ccdsid "CCDS22301.1"; havana_gene "OTTMUSG00000061832.1"; havana_transcript "OTTMUST00000150876.1";
chr8	HAVANA	CDS	48352471	48352547	0	-	2	gene_id "ENSMUSG00000031563.9"; transcript_id "ENSMUST00000057561.9"; gene_type "protein_coding"; gene_name "Wwc2"; transcript_type "protein_coding"; transcript_name "Wwc2-201"; exon_number 4; exon_id "ENSMUSE00000401774.5"; level 2; protein_id "ENSMUSP00000056121.8"; transcript_support_level "1"; mgi_id "MGI:1261872"; tag "basic"; tag "Ensembl_canonical"; tag "GENCODE_Primary"; tag "appris_principal_1"; tag "CCDS"; ccdsid "CCDS22301.1"; havana_gene "OTTMUSG00000061832.1"; havana_transcript "OTTMUST00000150876.1";
chr8	HAVANA	exon	48353688	48353891	0	-	.	gene_id "ENSMUSG00000031563.9"; transcript_id "ENSMUST00000057561.9"; gene_type "protein_coding"; gene_name "Wwc2"; transcript_type "protein_coding"; transcript_name "Wwc2-201"; exon_number 3; exon_id "ENSMUSE00000414648.4"; level 2; protein_id "ENSMUSP00000056121.8"; transcript_support_level "1"; mgi_id "MGI:1261872"; tag "basic"; tag "Ensembl_canonical"; tag "GENCODE_Primary"; tag "appris_principal_1"; tag "CCDS"; ccdsid "CCDS22301.1"; havana_gene "OTTMUSG00000061832.1"; havana_transcript "OTTMUST00000150876.1";
chr8	HAVANA	CDS	48353688	48353891	0	-	2	gene_id "ENSMUSG00000031563.9"; transcript_id "ENSMUST00000057561.9"; gene_type "protein_coding"; gene_name "Wwc2"; transcript_type "protein_coding"; transcript_name "Wwc2-201"; exon_number 3; exon_id "ENSMUSE00000414648.4"; level 2; protein_id "ENSMUSP00000056121.8"; transcript_support_level "1"; mgi_id "MGI:1261872"; tag "basic"; tag "Ensembl_canonical"; tag "GENCODE_Primary"; tag "appris_principal_1"; tag "CCDS"; ccdsid "CCDS22301.1"; havana_gene "OTTMUSG00000061832.1"; havana_transcript "OTTMUST00000150876.1";
chr8	HAVANA	exon	48373624	48373733	0	-	.	gene_id "ENSMUSG00000031563.9"; transcript_id "ENSMUST00000057561.9"; gene_type "protein_coding"; gene_name "Wwc2"; transcript_type "protein_coding"; transcript_name "Wwc2-201"; exon_number 2; exon_id "ENSMUSE00000368068.4"; level 2; protein_id "ENSMUSP00000056121.8"; transcript_support_level "1"; mgi_id "MGI:1261872"; tag "basic"; tag "Ensembl_canonical"; tag "GENCODE_Primary"; tag "appris_principal_1"; tag "CCDS"; ccdsid "CCDS22301.1"; havana_gene "OTTMUSG00000061832.1"; havana_transcript "OTTMUST00000150876.1";
chr8	HAVANA	CDS	48373624	48373733	0	-	1	gene_id "ENSMUSG00000031563.9"; transcript_id "ENSMUST00000057561.9"; gene_type "protein_coding"; gene_name "Wwc2"; transcript_type "protein_coding"; transcript_name "Wwc2-201"; exon_number 2; exon_id "ENSMUSE00000368068.4"; level 2; protein_id "ENSMUSP00000056121.8"; transcript_support_level "1"; mgi_id "MGI:1261872"; tag "basic"; tag "Ensembl_canonical"; tag "GENCODE_Primary"; tag "appris_principal_1"; tag "CCDS"; ccdsid "CCDS22301.1"; havana_gene "OTTMUSG00000061832.1"; havana_transcript "OTTMUST00000150876.1";
chr8	sragcm37_es	exon	48396264	48396626	0.0538323581894965	-	.	gene_id "sragcm37_gene_40468_3"; transcript_id "sragcm37_gene_40468_3_tx_1"; exon_id "chr8_48396264_48396626_-"; exonnum "4"; txlen "747";
chr8	sragcm37_es	exon	48396269	48396442	0.0381984199317355	-	.	gene_id "sragcm37_gene_40468_3"; transcript_id "sragcm37_gene_40468_3_tx_2"; exon_id "chr8_48396269_48396442_-"; exonnum "4"; txlen "558";
chr8	sragcm37_mid	exon	48398010	48398091	0.0538323581894965	-	.	gene_id "sragcm37_gene_40468_3"; transcript_id "sragcm37_gene_40468_3_tx_1"; exon_id "chr8_48398010_48398091_-"; exonnum "3"; txlen "747";
chr8	sragcm37_mid	exon	48398010	48398091	0.0381984199317355	-	.	gene_id "sragcm37_gene_40468_3"; transcript_id "sragcm37_gene_40468_3_tx_2"; exon_id "chr8_48398010_48398091_-"; exonnum "3"; txlen "558";
chr8	sragcm37_mid	exon	48398247	48398317	0.0538323581894965	-	.	gene_id "sragcm37_gene_40468_3"; transcript_id "sragcm37_gene_40468_3_tx_1"; exon_id "chr8_48398247_48398317_-"; exonnum "2"; txlen "747";
chr8	sragcm37_mid	exon	48398247	48398317	0.0381984199317355	-	.	gene_id "sragcm37_gene_40468_3"; transcript_id "sragcm37_gene_40468_3_tx_2"; exon_id "chr8_48398247_48398317_-"; exonnum "2"; txlen "558";
chr8	sragcm37_ss	exon	48399012	48399242	0.0538323581894965	-	.	gene_id "sragcm37_gene_40468_3"; transcript_id "sragcm37_gene_40468_3_tx_1"; exon_id "chr8_48399012_48399242_-"; exonnum "1"; txlen "747";
chr8	sragcm37_ss	exon	48399012	48399242	0.0381984199317355	-	.	gene_id "sragcm37_gene_40468_3"; transcript_id "sragcm37_gene_40468_3_tx_2"; exon_id "chr8_48399012_48399242_-"; exonnum "1"; txlen "558";
chr8	sragcm37_mid	exon	48424565	48425429	10.1795126640642	-	.	gene_id "ENSMUSG00000134522.1"; transcript_id "ENSMUSG00000134522.1_tx_1"; exon_id "chr8_48424565_48425429_-"; exonnum "2"; txlen "1051";
chr8	HAVANA	exon	48424759	48425429	0	-	.	gene_id "ENSMUSG00000134522.1"; transcript_id "ENSMUST00000325133.1"; gene_type "lncRNA"; gene_name "ENSMUSG00000134522"; transcript_type "lncRNA"; transcript_name "ENSMUST00000325133"; exon_number 2; exon_id "ENSMUSE00001640948.1"; level 2; tag "basic"; tag "Ensembl_canonical"; tag "GENCODE_Primary"; tag "TAGENE";
chr8	HAVANA	gene	48424759	48427929	0	-	.	gene_id "ENSMUSG00000134522.1"; gene_type "lncRNA"; gene_name "ENSMUSG00000134522"; level 2; tag "overlapping_locus";
chr8	HAVANA	transcript	48424759	48427929	0	-	.	gene_id "ENSMUSG00000134522.1"; transcript_id "ENSMUST00000325133.1"; gene_type "lncRNA"; gene_name "ENSMUSG00000134522"; transcript_type "lncRNA"; transcript_name "ENSMUST00000325133"; level 2; tag "basic"; tag "Ensembl_canonical"; tag "GENCODE_Primary"; tag "TAGENE";
chr8	HAVANA	exon	48427744	48427929	0	-	.	gene_id "ENSMUSG00000134522.1"; transcript_id "ENSMUST00000325133.1"; gene_type "lncRNA"; gene_name "ENSMUSG00000134522"; transcript_type "lncRNA"; transcript_name "ENSMUST00000325133"; exon_number 1; exon_id "ENSMUSE00001640947.1"; level 2; tag "basic"; tag "Ensembl_canonical"; tag "GENCODE_Primary"; tag "TAGENE";
chr8	ENSEMBL_gcm37	exon	48427744	48427929	10.1795126640642	-	.	gene_id "ENSMUSG00000134522.1"; transcript_id "ENSMUSG00000134522.1_tx_1"; exon_id "chr8_48427744_48427929_-"; exonnum "1"; txlen "1051";
chr8	HAVANA	transcript	48438368	48443959	0	-	.	gene_id "ENSMUSG00000031563.9"; transcript_id "ENSMUST00000212282.2"; gene_type "protein_coding"; gene_name "Wwc2"; transcript_type "retained_intron"; transcript_name "Wwc2-202"; level 2; transcript_support_level "NA"; mgi_id "MGI:1261872"; havana_gene "OTTMUSG00000061832.1"; havana_transcript "OTTMUST00000150878.1";
chr8	HAVANA	exon	48438368	48443959	0	-	.	gene_id "ENSMUSG00000031563.9"; transcript_id "ENSMUST00000212282.2"; gene_type "protein_coding"; gene_name "Wwc2"; transcript_type "retained_intron"; transcript_name "Wwc2-202"; exon_number 1; exon_id "ENSMUSE00001392772.2"; level 2; transcript_support_level "NA"; mgi_id "MGI:1261872"; havana_gene "OTTMUSG00000061832.1"; havana_transcript "OTTMUST00000150878.1";
chr8	HAVANA	CDS	48443101	48443231	0	-	0	gene_id "ENSMUSG00000031563.9"; transcript_id "ENSMUST00000057561.9"; gene_type "protein_coding"; gene_name "Wwc2"; transcript_type "protein_coding"; transcript_name "Wwc2-201"; exon_number 1; exon_id "ENSMUSE00000469920.7"; level 2; protein_id "ENSMUSP00000056121.8"; transcript_support_level "1"; mgi_id "MGI:1261872"; tag "basic"; tag "Ensembl_canonical"; tag "GENCODE_Primary"; tag "appris_principal_1"; tag "CCDS"; ccdsid "CCDS22301.1"; havana_gene "OTTMUSG00000061832.1"; havana_transcript "OTTMUST00000150876.1";
chr8	HAVANA	exon	48443101	48443586	0	-	.	gene_id "ENSMUSG00000031563.9"; transcript_id "ENSMUST00000057561.9"; gene_type "protein_coding"; gene_name "Wwc2"; transcript_type "protein_coding"; transcript_name "Wwc2-201"; exon_number 1; exon_id "ENSMUSE00000469920.7"; level 2; protein_id "ENSMUSP00000056121.8"; transcript_support_level "1"; mgi_id "MGI:1261872"; tag "basic"; tag "Ensembl_canonical"; tag "GENCODE_Primary"; tag "appris_principal_1"; tag "CCDS"; ccdsid "CCDS22301.1"; havana_gene "OTTMUSG00000061832.1"; havana_transcript "OTTMUST00000150876.1";
chr8	HAVANA	start_codon	48443229	48443231	0	-	0	gene_id "ENSMUSG00000031563.9"; transcript_id "ENSMUST00000057561.9"; gene_type "protein_coding"; gene_name "Wwc2"; transcript_type "protein_coding"; transcript_name "Wwc2-201"; exon_number 1; exon_id "ENSMUSE00000469920.7"; level 2; protein_id "ENSMUSP00000056121.8"; transcript_support_level "1"; mgi_id "MGI:1261872"; tag "basic"; tag "Ensembl_canonical"; tag "GENCODE_Primary"; tag "appris_principal_1"; tag "CCDS"; ccdsid "CCDS22301.1"; havana_gene "OTTMUSG00000061832.1"; havana_transcript "OTTMUST00000150876.1";
chr8	HAVANA	UTR	48443232	48443586	0	-	.	gene_id "ENSMUSG00000031563.9"; transcript_id "ENSMUST00000057561.9"; gene_type "protein_coding"; gene_name "Wwc2"; transcript_type "protein_coding"; transcript_name "Wwc2-201"; exon_number 1; exon_id "ENSMUSE00000469920.7"; level 2; protein_id "ENSMUSP00000056121.8"; transcript_support_level "1"; mgi_id "MGI:1261872"; tag "basic"; tag "Ensembl_canonical"; tag "GENCODE_Primary"; tag "appris_principal_1"; tag "CCDS"; ccdsid "CCDS22301.1"; havana_gene "OTTMUSG00000061832.1"; havana_transcript "OTTMUST00000150876.1";
chr8	HAVANA	exon	48455245	48455728	0	-	.	gene_id "ENSMUSG00000110624.3"; transcript_id "ENSMUST00000212073.3"; gene_type "lncRNA"; gene_name "Gm32052"; transcript_type "lncRNA"; transcript_name "Gm32052-201"; exon_number 3; exon_id "ENSMUSE00001737871.1"; level 2; transcript_support_level "5"; mgi_id "MGI:5591211"; tag "RNA_Seq_supported_only"; tag "basic"; tag "Ensembl_canonical"; tag "GENCODE_Primary"; tag "TAGENE"; havana_gene "OTTMUSG00000061834.1"; havana_transcript "OTTMUST00000150879.1";
chr8	HAVANA	gene	48455245	48462173	0	-	.	gene_id "ENSMUSG00000110624.3"; gene_type "lncRNA"; gene_name "Gm32052"; level 2; mgi_id "MGI:5591211"; havana_gene "OTTMUSG00000061834.1";
chr8	HAVANA	transcript	48455245	48462173	0	-	.	gene_id "ENSMUSG00000110624.3"; transcript_id "ENSMUST00000212073.3"; gene_type "lncRNA"; gene_name "Gm32052"; transcript_type "lncRNA"; transcript_name "Gm32052-201"; level 2; transcript_support_level "5"; mgi_id "MGI:5591211"; tag "RNA_Seq_supported_only"; tag "basic"; tag "Ensembl_canonical"; tag "GENCODE_Primary"; tag "TAGENE"; havana_gene "OTTMUSG00000061834.1"; havana_transcript "OTTMUST00000150879.1";
chr8	HAVANA	exon	48455270	48455486	0	-	.	gene_id "ENSMUSG00000110624.3"; transcript_id "ENSMUST00000375049.1"; gene_type "lncRNA"; gene_name "Gm32052"; transcript_type "lncRNA"; transcript_name "Gm32052-202"; exon_number 4; exon_id "ENSMUSE00001737870.1"; level 2; mgi_id "MGI:5591211"; tag "basic"; tag "TAGENE"; havana_gene "OTTMUSG00000061834.1";
chr8	HAVANA	transcript	48455270	48462146	0	-	.	gene_id "ENSMUSG00000110624.3"; transcript_id "ENSMUST00000375049.1"; gene_type "lncRNA"; gene_name "Gm32052"; transcript_type "lncRNA"; transcript_name "Gm32052-202"; level 2; mgi_id "MGI:5591211"; tag "basic"; tag "TAGENE"; havana_gene "OTTMUSG00000061834.1";
chr8	HAVANA	exon	48455273	48455728	0	-	.	gene_id "ENSMUSG00000110624.3"; transcript_id "ENSMUST00000375050.1"; gene_type "lncRNA"; gene_name "Gm32052"; transcript_type "lncRNA"; transcript_name "Gm32052-203"; exon_number 2; exon_id "ENSMUSE00001737867.1"; level 2; mgi_id "MGI:5591211"; tag "TAGENE"; havana_gene "OTTMUSG00000061834.1";
chr8	HAVANA	transcript	48455273	48462131	0	-	.	gene_id "ENSMUSG00000110624.3"; transcript_id "ENSMUST00000375050.1"; gene_type "lncRNA"; gene_name "Gm32052"; transcript_type "lncRNA"; transcript_name "Gm32052-203"; level 2; mgi_id "MGI:5591211"; tag "TAGENE"; havana_gene "OTTMUSG00000061834.1";
chr8	HAVANA	exon	48455639	48455728	0	-	.	gene_id "ENSMUSG00000110624.3"; transcript_id "ENSMUST00000375049.1"; gene_type "lncRNA"; gene_name "Gm32052"; transcript_type "lncRNA"; transcript_name "Gm32052-202"; exon_number 3; exon_id "ENSMUSE00001737866.1"; level 2; mgi_id "MGI:5591211"; tag "basic"; tag "TAGENE"; havana_gene "OTTMUSG00000061834.1";
chr8	HAVANA	exon	48458731	48459023	0	-	.	gene_id "ENSMUSG00000110624.3"; transcript_id "ENSMUST00000375051.1"; gene_type "lncRNA"; gene_name "Gm32052"; transcript_type "lncRNA"; transcript_name "Gm32052-204"; exon_number 2; exon_id "ENSMUSE00001737865.1"; level 2; mgi_id "MGI:5591211"; tag "TAGENE"; havana_gene "OTTMUSG00000061834.1";
chr8	HAVANA	transcript	48458731	48462154	0	-	.	gene_id "ENSMUSG00000110624.3"; transcript_id "ENSMUST00000375051.1"; gene_type "lncRNA"; gene_name "Gm32052"; transcript_type "lncRNA"; transcript_name "Gm32052-204"; level 2; mgi_id "MGI:5591211"; tag "TAGENE"; havana_gene "OTTMUSG00000061834.1";
chr8	HAVANA	exon	48458908	48459023	0	-	.	gene_id "ENSMUSG00000110624.3"; transcript_id "ENSMUST00000212073.3"; gene_type "lncRNA"; gene_name "Gm32052"; transcript_type "lncRNA"; transcript_name "Gm32052-201"; exon_number 2; exon_id "ENSMUSE00001390616.2"; level 2; transcript_support_level "5"; mgi_id "MGI:5591211"; tag "RNA_Seq_supported_only"; tag "basic"; tag "Ensembl_canonical"; tag "GENCODE_Primary"; tag "TAGENE"; havana_gene "OTTMUSG00000061834.1"; havana_transcript "OTTMUST00000150879.1";
chr8	HAVANA	exon	48458908	48459023	0	-	.	gene_id "ENSMUSG00000110624.3"; transcript_id "ENSMUST00000375049.1"; gene_type "lncRNA"; gene_name "Gm32052"; transcript_type "lncRNA"; transcript_name "Gm32052-202"; exon_number 2; exon_id "ENSMUSE00001390616.2"; level 2; mgi_id "MGI:5591211"; tag "basic"; tag "TAGENE"; havana_gene "OTTMUSG00000061834.1";
chr8	HAVANA	transcript	48461842	48462173	0	-	.	gene_id "ENSMUSG00000110624.3"; transcript_id "ENSMUST00000375052.1"; gene_type "lncRNA"; gene_name "Gm32052"; transcript_type "lncRNA"; transcript_name "Gm32052-205"; level 2; mgi_id "MGI:5591211"; tag "TAGENE"; havana_gene "OTTMUSG00000061834.1";
chr8	HAVANA	exon	48461842	48462173	0	-	.	gene_id "ENSMUSG00000110624.3"; transcript_id "ENSMUST00000375052.1"; gene_type "lncRNA"; gene_name "Gm32052"; transcript_type "lncRNA"; transcript_name "Gm32052-205"; exon_number 1; exon_id "ENSMUSE00001737872.1"; level 2; mgi_id "MGI:5591211"; tag "TAGENE"; havana_gene "OTTMUSG00000061834.1";
chr8	HAVANA	exon	48461970	48462131	0	-	.	gene_id "ENSMUSG00000110624.3"; transcript_id "ENSMUST00000375050.1"; gene_type "lncRNA"; gene_name "Gm32052"; transcript_type "lncRNA"; transcript_name "Gm32052-203"; exon_number 1; exon_id "ENSMUSE00001737869.1"; level 2; mgi_id "MGI:5591211"; tag "TAGENE"; havana_gene "OTTMUSG00000061834.1";
chr8	HAVANA	exon	48461970	48462146	0	-	.	gene_id "ENSMUSG00000110624.3"; transcript_id "ENSMUST00000375049.1"; gene_type "lncRNA"; gene_name "Gm32052"; transcript_type "lncRNA"; transcript_name "Gm32052-202"; exon_number 1; exon_id "ENSMUSE00001737868.1"; level 2; mgi_id "MGI:5591211"; tag "basic"; tag "TAGENE"; havana_gene "OTTMUSG00000061834.1";
chr8	HAVANA	exon	48461970	48462154	0	-	.	gene_id "ENSMUSG00000110624.3"; transcript_id "ENSMUST00000375051.1"; gene_type "lncRNA"; gene_name "Gm32052"; transcript_type "lncRNA"; transcript_name "Gm32052-204"; exon_number 1; exon_id "ENSMUSE00001737874.1"; level 2; mgi_id "MGI:5591211"; tag "TAGENE"; havana_gene "OTTMUSG00000061834.1";
chr8	HAVANA	exon	48461970	48462173	0	-	.	gene_id "ENSMUSG00000110624.3"; transcript_id "ENSMUST00000212073.3"; gene_type "lncRNA"; gene_name "Gm32052"; transcript_type "lncRNA"; transcript_name "Gm32052-201"; exon_number 1; exon_id "ENSMUSE00001737873.1"; level 2; transcript_support_level "5"; mgi_id "MGI:5591211"; tag "RNA_Seq_supported_only"; tag "basic"; tag "Ensembl_canonical"; tag "GENCODE_Primary"; tag "TAGENE"; havana_gene "OTTMUSG00000061834.1"; havana_transcript "OTTMUST00000150879.1";
chr8	HAVANA	gene	48523037	48523663	0	-	.	gene_id "ENSMUSG00000110544.2"; gene_type "processed_pseudogene"; gene_name "Gm2607"; level 2; mgi_id "MGI:3780775"; havana_gene "OTTMUSG00000061835.1";
chr8	HAVANA	transcript	48523037	48523663	0	-	.	gene_id "ENSMUSG00000110544.2"; transcript_id "ENSMUST00000212389.2"; gene_type "processed_pseudogene"; gene_name "Gm2607"; transcript_type "processed_pseudogene"; transcript_name "Gm2607-201"; level 2; transcript_support_level "NA"; mgi_id "MGI:3780775"; ont "PGO:0000004"; tag "basic"; tag "Ensembl_canonical"; tag "GENCODE_Primary"; havana_gene "OTTMUSG00000061835.1"; havana_transcript "OTTMUST00000150880.1";
chr8	HAVANA	exon	48523037	48523663	0	-	.	gene_id "ENSMUSG00000110544.2"; transcript_id "ENSMUST00000212389.2"; gene_type "processed_pseudogene"; gene_name "Gm2607"; transcript_type "processed_pseudogene"; transcript_name "Gm2607-201"; exon_number 1; exon_id "ENSMUSE00001392738.2"; level 2; transcript_support_level "NA"; mgi_id "MGI:3780775"; ont "PGO:0000004"; tag "basic"; tag "Ensembl_canonical"; tag "GENCODE_Primary"; havana_gene "OTTMUSG00000061835.1"; havana_transcript "OTTMUST00000150880.1";
chr8	HAVANA	exon	48546782	48547235	0	-	.	gene_id "ENSMUSG00000133735.1"; transcript_id "ENSMUST00000320374.1"; gene_type "lncRNA"; gene_name "ENSMUSG00000133735"; transcript_type "lncRNA"; transcript_name "ENSMUST00000320374"; exon_number 2; exon_id "ENSMUSE00001631960.1"; level 2; tag "basic"; tag "Ensembl_canonical"; tag "GENCODE_Primary"; tag "TAGENE";
chr8	ENSEMBL_gcm37	exon	48546782	48547235	0.104173670859869	-	.	gene_id "ENSMUSG00000133735.1"; transcript_id "ENSMUSG00000133735.1_tx_2"; exon_id "chr8_48546782_48547235_-"; exonnum "2"; txlen "663";
chr8	ENSEMBL_gcm37	exon	48546782	48547235	0.00420844722059603	-	.	gene_id "ENSMUSG00000133735.1"; transcript_id "ENSMUSG00000133735.1_tx_3"; exon_id "chr8_48546782_48547235_-"; exonnum "3"; txlen "1151";
chr8	HAVANA	gene	48546782	48563367	0	-	.	gene_id "ENSMUSG00000133735.1"; gene_type "lncRNA"; gene_name "ENSMUSG00000133735"; level 2;
chr8	HAVANA	transcript	48546782	48563367	0	-	.	gene_id "ENSMUSG00000133735.1"; transcript_id "ENSMUST00000320374.1"; gene_type "lncRNA"; gene_name "ENSMUSG00000133735"; transcript_type "lncRNA"; transcript_name "ENSMUST00000320374"; level 2; tag "basic"; tag "Ensembl_canonical"; tag "GENCODE_Primary"; tag "TAGENE";
chr8	sragcm37_mid	exon	48548227	48548776	0.00420844722059603	-	.	gene_id "ENSMUSG00000133735.1"; transcript_id "ENSMUSG00000133735.1_tx_3"; exon_id "chr8_48548227_48548776_-"; exonnum "2"; txlen "1151";
chr8	sragcm37_ss	exon	48550338	48550484	0.00420844722059603	-	.	gene_id "ENSMUSG00000133735.1"; transcript_id "ENSMUSG00000133735.1_tx_3"; exon_id "chr8_48550338_48550484_-"; exonnum "1"; txlen "1151";
chr8	sragcm37_ss	exon	48559199	48559407	0.104173670859869	-	.	gene_id "ENSMUSG00000133735.1"; transcript_id "ENSMUSG00000133735.1_tx_2"; exon_id "chr8_48559199_48559407_-"; exonnum "1"; txlen "663";
chr8	HAVANA	exon	48563218	48563367	0	-	.	gene_id "ENSMUSG00000133735.1"; transcript_id "ENSMUST00000320374.1"; gene_type "lncRNA"; gene_name "ENSMUSG00000133735"; transcript_type "lncRNA"; transcript_name "ENSMUST00000320374"; exon_number 1; exon_id "ENSMUSE00001631959.1"; level 2; tag "basic"; tag "Ensembl_canonical"; tag "GENCODE_Primary"; tag "TAGENE";
chr8	sragcm37_es	exon	48618042	48618455	0.0519129264989177	-	.	gene_id "sragcm37_gene_59579"; transcript_id "sragcm37_gene_59579_tx_1"; exon_id "chr8_48618042_48618455_-"; exonnum "2"; txlen "706";
chr8	sragcm37_ss	exon	48634220	48634511	0.0519129264989177	-	.	gene_id "sragcm37_gene_59579"; transcript_id "sragcm37_gene_59579_tx_1"; exon_id "chr8_48634220_48634511_-"; exonnum "1"; txlen "706";
chr8	HAVANA	exon	48664480	48664749	0	-	.	gene_id "ENSMUSG00000141316.1"; transcript_id "ENSMUST00000364551.1"; gene_type "lncRNA"; gene_name "ENSMUSG00000141316"; transcript_type "lncRNA"; transcript_name "ENSMUST00000364551"; exon_number 2; exon_id "ENSMUSE00001717267.1"; level 2; tag "TAGENE";
chr8	HAVANA	transcript	48664480	48666892	0	-	.	gene_id "ENSMUSG00000141316.1"; transcript_id "ENSMUST00000364551.1"; gene_type "lncRNA"; gene_name "ENSMUSG00000141316"; transcript_type "lncRNA"; transcript_name "ENSMUST00000364551"; level 2; tag "TAGENE";
chr8	HAVANA	gene	48664480	48666898	0	-	.	gene_id "ENSMUSG00000141316.1"; gene_type "lncRNA"; gene_name "ENSMUSG00000141316"; level 2;
chr8	HAVANA	exon	48664486	48664749	0	-	.	gene_id "ENSMUSG00000141316.1"; transcript_id "ENSMUST00000364552.1"; gene_type "lncRNA"; gene_name "ENSMUSG00000141316"; transcript_type "lncRNA"; transcript_name "ENSMUST00000364552"; exon_number 2; exon_id "ENSMUSE00001717264.1"; level 2; tag "basic"; tag "TAGENE";
chr8	HAVANA	exon	48664486	48664767	0	-	.	gene_id "ENSMUSG00000141316.1"; transcript_id "ENSMUST00000364550.1"; gene_type "lncRNA"; gene_name "ENSMUSG00000141316"; transcript_type "lncRNA"; transcript_name "ENSMUST00000364550"; exon_number 2; exon_id "ENSMUSE00001717266.1"; level 2; tag "basic"; tag "Ensembl_canonical"; tag "GENCODE_Primary"; tag "TAGENE";
chr8	HAVANA	transcript	48664486	48666045	0	-	.	gene_id "ENSMUSG00000141316.1"; transcript_id "ENSMUST00000364552.1"; gene_type "lncRNA"; gene_name "ENSMUSG00000141316"; transcript_type "lncRNA"; transcript_name "ENSMUST00000364552"; level 2; tag "basic"; tag "TAGENE";
chr8	HAVANA	transcript	48664486	48666898	0	-	.	gene_id "ENSMUSG00000141316.1"; transcript_id "ENSMUST00000364550.1"; gene_type "lncRNA"; gene_name "ENSMUSG00000141316"; transcript_type "lncRNA"; transcript_name "ENSMUST00000364550"; level 2; tag "basic"; tag "Ensembl_canonical"; tag "GENCODE_Primary"; tag "TAGENE";
chr8	HAVANA	exon	48665719	48666045	0	-	.	gene_id "ENSMUSG00000141316.1"; transcript_id "ENSMUST00000364552.1"; gene_type "lncRNA"; gene_name "ENSMUSG00000141316"; transcript_type "lncRNA"; transcript_name "ENSMUST00000364552"; exon_number 1; exon_id "ENSMUSE00001717265.1"; level 2; tag "basic"; tag "TAGENE";
chr8	HAVANA	exon	48666668	48666892	0	-	.	gene_id "ENSMUSG00000141316.1"; transcript_id "ENSMUST00000364551.1"; gene_type "lncRNA"; gene_name "ENSMUSG00000141316"; transcript_type "lncRNA"; transcript_name "ENSMUST00000364551"; exon_number 1; exon_id "ENSMUSE00001717269.1"; level 2; tag "TAGENE";
chr8	HAVANA	exon	48666668	48666898	0	-	.	gene_id "ENSMUSG00000141316.1"; transcript_id "ENSMUST00000364550.1"; gene_type "lncRNA"; gene_name "ENSMUSG00000141316"; transcript_type "lncRNA"; transcript_name "ENSMUST00000364550"; exon_number 1; exon_id "ENSMUSE00001717268.1"; level 2; tag "basic"; tag "Ensembl_canonical"; tag "GENCODE_Primary"; tag "TAGENE";
chr8	HAVANA	UTR	48680717	48681483	0	-	.	gene_id "ENSMUSG00000031561.17"; transcript_id "ENSMUST00000033965.14"; gene_type "protein_coding"; gene_name "Tenm3"; transcript_type "protein_coding"; transcript_name "Tenm3-201"; exon_number 29; exon_id "ENSMUSE00000607823.3"; level 2; protein_id "ENSMUSP00000033965.7"; transcript_support_level "1"; mgi_id "MGI:1345183"; tag "basic"; tag "Ensembl_canonical"; tag "GENCODE_Primary"; tag "appris_principal_1"; tag "CCDS"; ccdsid "CCDS22303.1"; havana_gene "OTTMUSG00000021119.1"; havana_transcript "OTTMUST00000049977.1";
chr8	HAVANA	exon	48680717	48682236	0	-	.	gene_id "ENSMUSG00000031561.17"; transcript_id "ENSMUST00000033965.14"; gene_type "protein_coding"; gene_name "Tenm3"; transcript_type "protein_coding"; transcript_name "Tenm3-201"; exon_number 29; exon_id "ENSMUSE00000607823.3"; level 2; protein_id "ENSMUSP00000033965.7"; transcript_support_level "1"; mgi_id "MGI:1345183"; tag "basic"; tag "Ensembl_canonical"; tag "GENCODE_Primary"; tag "appris_principal_1"; tag "CCDS"; ccdsid "CCDS22303.1"; havana_gene "OTTMUSG00000021119.1"; havana_transcript "OTTMUST00000049977.1";
chr8	HAVANA	transcript	48680717	49127725	0	-	.	gene_id "ENSMUSG00000031561.17"; transcript_id "ENSMUST00000033965.14"; gene_type "protein_coding"; gene_name "Tenm3"; transcript_type "protein_coding"; transcript_name "Tenm3-201"; level 2; protein_id "ENSMUSP00000033965.7"; transcript_support_level "1"; mgi_id "MGI:1345183"; tag "basic"; tag "Ensembl_canonical"; tag "GENCODE_Primary"; tag "appris_principal_1"; tag "CCDS"; ccdsid "CCDS22303.1"; havana_gene "OTTMUSG00000021119.1"; havana_transcript "OTTMUST00000049977.1";
chr8	HAVANA	gene	48680717	49296986	0	-	.	gene_id "ENSMUSG00000031561.17"; gene_type "protein_coding"; gene_name "Tenm3"; level 2; mgi_id "MGI:1345183"; havana_gene "OTTMUSG00000021119.1";
chr8	HAVANA	UTR	48680961	48681483	0	-	.	gene_id "ENSMUSG00000031561.17"; transcript_id "ENSMUST00000190840.8"; gene_type "protein_coding"; gene_name "Tenm3"; transcript_type "protein_coding"; transcript_name "Tenm3-206"; exon_number 27; exon_id "ENSMUSE00001331752.3"; level 2; protein_id "ENSMUSP00000140141.3"; transcript_support_level "1"; mgi_id "MGI:1345183"; tag "basic"; tag "CCDS"; ccdsid "CCDS85538.1"; havana_gene "OTTMUSG00000021119.1"; havana_transcript "OTTMUST00000049981.1";
chr8	HAVANA	exon	48680961	48682236	0	-	.	gene_id "ENSMUSG00000031561.17"; transcript_id "ENSMUST00000190840.8"; gene_type "protein_coding"; gene_name "Tenm3"; transcript_type "protein_coding"; transcript_name "Tenm3-206"; exon_number 27; exon_id "ENSMUSE00001331752.3"; level 2; protein_id "ENSMUSP00000140141.3"; transcript_support_level "1"; mgi_id "MGI:1345183"; tag "basic"; tag "CCDS"; ccdsid "CCDS85538.1"; havana_gene "OTTMUSG00000021119.1"; havana_transcript "OTTMUST00000049981.1";
chr8	ENSEMBL_gcm37	exon	48680961	48682236	12.388544447607	-	.	gene_id "ENSMUSG00000031561.17"; transcript_id "ENSMUSG00000031561.17_tx_10"; exon_id "chr8_48680961_48682236_-"; exonnum "28"; txlen "8911";
chr8	ENSEMBL_gcm37	exon	48680961	48682236	10.5227427590442	-	.	gene_id "ENSMUSG00000031561.17"; transcript_id "ENSMUSG00000031561.17_tx_11"; exon_id "chr8_48680961_48682236_-"; exonnum "29"; txlen "8339";
chr8	ENSEMBL_gcm37	exon	48680961	48682236	9.37529621905376	-	.	gene_id "ENSMUSG00000031561.17"; transcript_id "ENSMUSG00000031561.17_tx_12"; exon_id "chr8_48680961_48682236_-"; exonnum "28"; txlen "8318";
chr8	ENSEMBL_gcm37	exon	48680961	48682236	9.21462362521462	-	.	gene_id "ENSMUSG00000031561.17"; transcript_id "ENSMUSG00000031561.17_tx_13"; exon_id "chr8_48680961_48682236_-"; exonnum "29"; txlen "9075";
chr8	ENSEMBL_gcm37	exon	48680961	48682236	8.84744586852445	-	.	gene_id "ENSMUSG00000031561.17"; transcript_id "ENSMUSG00000031561.17_tx_14"; exon_id "chr8_48680961_48682236_-"; exonnum "29"; txlen "8340";
chr8	ENSEMBL_gcm37	exon	48680961	48682236	7.76780957775434	-	.	gene_id "ENSMUSG00000031561.17"; transcript_id "ENSMUSG00000031561.17_tx_18"; exon_id "chr8_48680961_48682236_-"; exonnum "28"; txlen "8319";
chr8	ENSEMBL_gcm37	exon	48680961	48682236	6.60227685582257	-	.	gene_id "ENSMUSG00000031561.17"; transcript_id "ENSMUSG00000031561.17_tx_19"; exon_id "chr8_48680961_48682236_-"; exonnum "26"; txlen "8231";
chr8	ENSEMBL_gcm37	exon	48680961	48682236	5.3443374484089	-	.	gene_id "ENSMUSG00000031561.17"; transcript_id "ENSMUSG00000031561.17_tx_24"; exon_id "chr8_48680961_48682236_-"; exonnum "30"; txlen "8959";
chr8	ENSEMBL_gcm37	exon	48680961	48682236	5.29203945446342	-	.	gene_id "ENSMUSG00000031561.17"; transcript_id "ENSMUSG00000031561.17_tx_25"; exon_id "chr8_48680961_48682236_-"; exonnum "29"; txlen "8932";
chr8	ENSEMBL_gcm37	exon	48680961	48682236	5.21843947652382	-	.	gene_id "ENSMUSG00000031561.17"; transcript_id "ENSMUSG00000031561.17_tx_26"; exon_id "chr8_48680961_48682236_-"; exonnum "31"; txlen "9123";
chr8	ENSEMBL_gcm37	exon	48680961	48682236	4.96678382421682	-	.	gene_id "ENSMUSG00000031561.17"; transcript_id "ENSMUSG00000031561.17_tx_27"; exon_id "chr8_48680961_48682236_-"; exonnum "29"; txlen "8938";
chr8	ENSEMBL_gcm37	exon	48680961	48682236	4.77445451658175	-	.	gene_id "ENSMUSG00000031561.17"; transcript_id "ENSMUSG00000031561.17_tx_28"; exon_id "chr8_48680961_48682236_-"; exonnum "30"; txlen "9096";
chr8	ENSEMBL_gcm37	exon	48680961	48682236	4.69728765341737	-	.	gene_id "ENSMUSG00000031561.17"; transcript_id "ENSMUSG00000031561.17_tx_29"; exon_id "chr8_48680961_48682236_-"; exonnum "31"; txlen "8944";
chr8	ENSEMBL_gcm37	exon	48680961	48682236	4.45148610335977	-	.	gene_id "ENSMUSG00000031561.17"; transcript_id "ENSMUSG00000031561.17_tx_30"; exon_id "chr8_48680961_48682236_-"; exonnum "30"; txlen "9102";
chr8	ENSEMBL_gcm37	exon	48680961	48682236	4.40128673879385	-	.	gene_id "ENSMUSG00000031561.17"; transcript_id "ENSMUSG00000031561.17_tx_31"; exon_id "chr8_48680961_48682236_-"; exonnum "30"; txlen "8923";
chr8	ENSEMBL_gcm37	exon	48680961	48682236	3.84132696710591	-	.	gene_id "ENSMUSG00000031561.17"; transcript_id "ENSMUSG00000031561.17_tx_32"; exon_id "chr8_48680961_48682236_-"; exonnum "27"; txlen "8632";
chr8	ENSEMBL_gcm37	exon	48680961	48682236	3.80213633546012	-	.	gene_id "ENSMUSG00000031561.17"; transcript_id "ENSMUSG00000031561.17_tx_33"; exon_id "chr8_48680961_48682236_-"; exonnum "30"; txlen "8844";
chr8	ENSEMBL_gcm37	exon	48680961	48682236	3.64953764271034	-	.	gene_id "ENSMUSG00000031561.17"; transcript_id "ENSMUSG00000031561.17_tx_34"; exon_id "chr8_48680961_48682236_-"; exonnum "29"; txlen "8680";
chr8	ENSEMBL_gcm37	exon	48680961	48682236	3.36375240357064	-	.	gene_id "ENSMUSG00000031561.17"; transcript_id "ENSMUSG00000031561.17_tx_35"; exon_id "chr8_48680961_48682236_-"; exonnum "28"; txlen "8659";
chr8	ENSEMBL_gcm37	exon	48680961	48682236	3.30242779069996	-	.	gene_id "ENSMUSG00000031561.17"; transcript_id "ENSMUSG00000031561.17_tx_36"; exon_id "chr8_48680961_48682236_-"; exonnum "28"; txlen "8796";
chr8	ENSEMBL_gcm37	exon	48680961	48682236	3.29773415369895	-	.	gene_id "ENSMUSG00000031561.17"; transcript_id "ENSMUSG00000031561.17_tx_37"; exon_id "chr8_48680961_48682236_-"; exonnum "28"; txlen "8653";
chr8	ENSEMBL_gcm37	exon	48680961	48682236	3.28653834178558	-	.	gene_id "ENSMUSG00000031561.17"; transcript_id "ENSMUSG00000031561.17_tx_38"; exon_id "chr8_48680961_48682236_-"; exonnum "30"; txlen "8665";
chr8	ENSEMBL_gcm37	exon	48680961	48682236	3.20721010288827	-	.	gene_id "ENSMUSG00000031561.17"; transcript_id "ENSMUSG00000031561.17_tx_39"; exon_id "chr8_48680961_48682236_-"; exonnum "29"; txlen "8644";
chr8	ENSEMBL_gcm37	exon	48680961	48682236	3.12379345533883	-	.	gene_id "ENSMUSG00000031561.17"; transcript_id "ENSMUSG00000031561.17_tx_40"; exon_id "chr8_48680961_48682236_-"; exonnum "29"; txlen "8823";
chr8	ENSEMBL_gcm37	exon	48680961	48682236	3.00494888973336	-	.	gene_id "ENSMUSG00000031561.17"; transcript_id "ENSMUSG00000031561.17_tx_41"; exon_id "chr8_48680961_48682236_-"; exonnum "29"; txlen "8817";
chr8	ENSEMBL_gcm37	exon	48680961	48682236	2.37178605438887	-	.	gene_id "ENSMUSG00000031561.17"; transcript_id "ENSMUSG00000031561.17_tx_42"; exon_id "chr8_48680961_48682236_-"; exonnum "32"; txlen "9144";
chr8	ENSEMBL_gcm37	exon	48680961	48682236	2.05685631451137	-	.	gene_id "ENSMUSG00000031561.17"; transcript_id "ENSMUSG00000031561.17_tx_43"; exon_id "chr8_48680961_48682236_-"; exonnum "31"; txlen "9123";
chr8	ENSEMBL_gcm37	exon	48680961	48682236	1.96940254013042	-	.	gene_id "ENSMUSG00000031561.17"; transcript_id "ENSMUSG00000031561.17_tx_44"; exon_id "chr8_48680961_48682236_-"; exonnum "31"; txlen "8980";
chr8	ENSEMBL_gcm37	exon	48680961	48682236	1.61104690455527	-	.	gene_id "ENSMUSG00000031561.17"; transcript_id "ENSMUSG00000031561.17_tx_45"; exon_id "chr8_48680961_48682236_-"; exonnum "30"; txlen "8959";
chr8	ENSEMBL_gcm37	exon	48680961	48682236	1.30190017505711	-	.	gene_id "ENSMUSG00000031561.17"; transcript_id "ENSMUSG00000031561.17_tx_46"; exon_id "chr8_48680961_48682236_-"; exonnum "31"; txlen "8865";
chr8	ENSEMBL_gcm37	exon	48680961	48682236	1.2926049976353	-	.	gene_id "ENSMUSG00000031561.17"; transcript_id "ENSMUSG00000031561.17_tx_47"; exon_id "chr8_48680961_48682236_-"; exonnum "28"; txlen "8892";
chr8	ENSEMBL_gcm37	exon	48680961	48682236	1.18705212511363	-	.	gene_id "ENSMUSG00000031561.17"; transcript_id "ENSMUSG00000031561.17_tx_48"; exon_id "chr8_48680961_48682236_-"; exonnum "29"; txlen "9039";
chr8	ENSEMBL_gcm37	exon	48680961	48682236	0.526444768619451	-	.	gene_id "ENSMUSG00000031561.17"; transcript_id "ENSMUSG00000031561.17_tx_49"; exon_id "chr8_48680961_48682236_-"; exonnum "32"; txlen "9108";
chr8	HAVANA	transcript	48680961	49127719	0	-	.	gene_id "ENSMUSG00000031561.17"; transcript_id "ENSMUST00000190840.8"; gene_type "protein_coding"; gene_name "Tenm3"; transcript_type "protein_coding"; transcript_name "Tenm3-206"; level 2; protein_id "ENSMUSP00000140141.3"; transcript_support_level "1"; mgi_id "MGI:1345183"; tag "basic"; tag "CCDS"; ccdsid "CCDS85538.1"; havana_gene "OTTMUSG00000021119.1"; havana_transcript "OTTMUST00000049981.1";
chr8	HAVANA	stop_codon	48681481	48681483	0	-	0	gene_id "ENSMUSG00000031561.17"; transcript_id "ENSMUST00000033965.14"; gene_type "protein_coding"; gene_name "Tenm3"; transcript_type "protein_coding"; transcript_name "Tenm3-201"; exon_number 29; exon_id "ENSMUSE00000607823.3"; level 2; protein_id "ENSMUSP00000033965.7"; transcript_support_level "1"; mgi_id "MGI:1345183"; tag "basic"; tag "Ensembl_canonical"; tag "GENCODE_Primary"; tag "appris_principal_1"; tag "CCDS"; ccdsid "CCDS22303.1"; havana_gene "OTTMUSG00000021119.1"; havana_transcript "OTTMUST00000049977.1";
chr8	HAVANA	stop_codon	48681481	48681483	0	-	0	gene_id "ENSMUSG00000031561.17"; transcript_id "ENSMUST00000190840.8"; gene_type "protein_coding"; gene_name "Tenm3"; transcript_type "protein_coding"; transcript_name "Tenm3-206"; exon_number 27; exon_id "ENSMUSE00001331752.3"; level 2; protein_id "ENSMUSP00000140141.3"; transcript_support_level "1"; mgi_id "MGI:1345183"; tag "basic"; tag "CCDS"; ccdsid "CCDS85538.1"; havana_gene "OTTMUSG00000021119.1"; havana_transcript "OTTMUST00000049981.1";
chr8	HAVANA	CDS	48681484	48682236	0	-	0	gene_id "ENSMUSG00000031561.17"; transcript_id "ENSMUST00000033965.14"; gene_type "protein_coding"; gene_name "Tenm3"; transcript_type "protein_coding"; transcript_name "Tenm3-201"; exon_number 29; exon_id "ENSMUSE00000607823.3"; level 2; protein_id "ENSMUSP00000033965.7"; transcript_support_level "1"; mgi_id "MGI:1345183"; tag "basic"; tag "Ensembl_canonical"; tag "GENCODE_Primary"; tag "appris_principal_1"; tag "CCDS"; ccdsid "CCDS22303.1"; havana_gene "OTTMUSG00000021119.1"; havana_transcript "OTTMUST00000049977.1";
chr8	HAVANA	CDS	48681484	48682236	0	-	0	gene_id "ENSMUSG00000031561.17"; transcript_id "ENSMUST00000190840.8"; gene_type "protein_coding"; gene_name "Tenm3"; transcript_type "protein_coding"; transcript_name "Tenm3-206"; exon_number 27; exon_id "ENSMUSE00001331752.3"; level 2; protein_id "ENSMUSP00000140141.3"; transcript_support_level "1"; mgi_id "MGI:1345183"; tag "basic"; tag "CCDS"; ccdsid "CCDS85538.1"; havana_gene "OTTMUSG00000021119.1"; havana_transcript "OTTMUST00000049981.1";
chr8	HAVANA	exon	48685043	48685173	0	-	.	gene_id "ENSMUSG00000031561.17"; transcript_id "ENSMUST00000033965.14"; gene_type "protein_coding"; gene_name "Tenm3"; transcript_type "protein_coding"; transcript_name "Tenm3-201"; exon_number 28; exon_id "ENSMUSE00000448303.4"; level 2; protein_id "ENSMUSP00000033965.7"; transcript_support_level "1"; mgi_id "MGI:1345183"; tag "basic"; tag "Ensembl_canonical"; tag "GENCODE_Primary"; tag "appris_principal_1"; tag "CCDS"; ccdsid "CCDS22303.1"; havana_gene "OTTMUSG00000021119.1"; havana_transcript "OTTMUST00000049977.1";
chr8	HAVANA	CDS	48685043	48685173	0	-	2	gene_id "ENSMUSG00000031561.17"; transcript_id "ENSMUST00000033965.14"; gene_type "protein_coding"; gene_name "Tenm3"; transcript_type "protein_coding"; transcript_name "Tenm3-201"; exon_number 28; exon_id "ENSMUSE00000448303.4"; level 2; protein_id "ENSMUSP00000033965.7"; transcript_support_level "1"; mgi_id "MGI:1345183"; tag "basic"; tag "Ensembl_canonical"; tag "GENCODE_Primary"; tag "appris_principal_1"; tag "CCDS"; ccdsid "CCDS22303.1"; havana_gene "OTTMUSG00000021119.1"; havana_transcript "OTTMUST00000049977.1";
chr8	HAVANA	exon	48685043	48685173	0	-	.	gene_id "ENSMUSG00000031561.17"; transcript_id "ENSMUST00000190840.8"; gene_type "protein_coding"; gene_name "Tenm3"; transcript_type "protein_coding"; transcript_name "Tenm3-206"; exon_number 26; exon_id "ENSMUSE00000448303.4"; level 2; protein_id "ENSMUSP00000140141.3"; transcript_support_level "1"; mgi_id "MGI:1345183"; tag "basic"; tag "CCDS"; ccdsid "CCDS85538.1"; havana_gene "OTTMUSG00000021119.1"; havana_transcript "OTTMUST00000049981.1";
chr8	HAVANA	CDS	48685043	48685173	0	-	2	gene_id "ENSMUSG00000031561.17"; transcript_id "ENSMUST00000190840.8"; gene_type "protein_coding"; gene_name "Tenm3"; transcript_type "protein_coding"; transcript_name "Tenm3-206"; exon_number 26; exon_id "ENSMUSE00000448303.4"; level 2; protein_id "ENSMUSP00000140141.3"; transcript_support_level "1"; mgi_id "MGI:1345183"; tag "basic"; tag "CCDS"; ccdsid "CCDS85538.1"; havana_gene "OTTMUSG00000021119.1"; havana_transcript "OTTMUST00000049981.1";
chr8	ENSEMBL_gcm37	exon	48685043	48685173	12.388544447607	-	.	gene_id "ENSMUSG00000031561.17"; transcript_id "ENSMUSG00000031561.17_tx_10"; exon_id "chr8_48685043_48685173_-"; exonnum "27"; txlen "8911";
chr8	ENSEMBL_gcm37	exon	48685043	48685173	10.5227427590442	-	.	gene_id "ENSMUSG00000031561.17"; transcript_id "ENSMUSG00000031561.17_tx_11"; exon_id "chr8_48685043_48685173_-"; exonnum "28"; txlen "8339";
chr8	ENSEMBL_gcm37	exon	48685043	48685173	9.37529621905376	-	.	gene_id "ENSMUSG00000031561.17"; transcript_id "ENSMUSG00000031561.17_tx_12"; exon_id "chr8_48685043_48685173_-"; exonnum "27"; txlen "8318";
chr8	ENSEMBL_gcm37	exon	48685043	48685173	9.21462362521462	-	.	gene_id "ENSMUSG00000031561.17"; transcript_id "ENSMUSG00000031561.17_tx_13"; exon_id "chr8_48685043_48685173_-"; exonnum "28"; txlen "9075";
chr8	ENSEMBL_gcm37	exon	48685043	48685173	8.84744586852445	-	.	gene_id "ENSMUSG00000031561.17"; transcript_id "ENSMUSG00000031561.17_tx_14"; exon_id "chr8_48685043_48685173_-"; exonnum "28"; txlen "8340";
chr8	ENSEMBL_gcm37	exon	48685043	48685173	7.76780957775434	-	.	gene_id "ENSMUSG00000031561.17"; transcript_id "ENSMUSG00000031561.17_tx_18"; exon_id "chr8_48685043_48685173_-"; exonnum "27"; txlen "8319";
chr8	ENSEMBL_gcm37	exon	48685043	48685173	6.60227685582257	-	.	gene_id "ENSMUSG00000031561.17"; transcript_id "ENSMUSG00000031561.17_tx_19"; exon_id "chr8_48685043_48685173_-"; exonnum "25"; txlen "8231";
chr8	ENSEMBL_gcm37	exon	48685043	48685173	5.3443374484089	-	.	gene_id "ENSMUSG00000031561.17"; transcript_id "ENSMUSG00000031561.17_tx_24"; exon_id "chr8_48685043_48685173_-"; exonnum "29"; txlen "8959";
chr8	ENSEMBL_gcm37	exon	48685043	48685173	5.29203945446342	-	.	gene_id "ENSMUSG00000031561.17"; transcript_id "ENSMUSG00000031561.17_tx_25"; exon_id "chr8_48685043_48685173_-"; exonnum "28"; txlen "8932";
chr8	ENSEMBL_gcm37	exon	48685043	48685173	5.21843947652382	-	.	gene_id "ENSMUSG00000031561.17"; transcript_id "ENSMUSG00000031561.17_tx_26"; exon_id "chr8_48685043_48685173_-"; exonnum "30"; txlen "9123";
chr8	ENSEMBL_gcm37	exon	48685043	48685173	4.96678382421682	-	.	gene_id "ENSMUSG00000031561.17"; transcript_id "ENSMUSG00000031561.17_tx_27"; exon_id "chr8_48685043_48685173_-"; exonnum "28"; txlen "8938";
chr8	ENSEMBL_gcm37	exon	48685043	48685173	4.77445451658175	-	.	gene_id "ENSMUSG00000031561.17"; transcript_id "ENSMUSG00000031561.17_tx_28"; exon_id "chr8_48685043_48685173_-"; exonnum "29"; txlen "9096";
chr8	ENSEMBL_gcm37	exon	48685043	48685173	4.69728765341737	-	.	gene_id "ENSMUSG00000031561.17"; transcript_id "ENSMUSG00000031561.17_tx_29"; exon_id "chr8_48685043_48685173_-"; exonnum "30"; txlen "8944";
chr8	ENSEMBL_gcm37	exon	48685043	48685173	4.45148610335977	-	.	gene_id "ENSMUSG00000031561.17"; transcript_id "ENSMUSG00000031561.17_tx_30"; exon_id "chr8_48685043_48685173_-"; exonnum "29"; txlen "9102";
chr8	ENSEMBL_gcm37	exon	48685043	48685173	4.40128673879385	-	.	gene_id "ENSMUSG00000031561.17"; transcript_id "ENSMUSG00000031561.17_tx_31"; exon_id "chr8_48685043_48685173_-"; exonnum "29"; txlen "8923";
chr8	ENSEMBL_gcm37	exon	48685043	48685173	3.84132696710591	-	.	gene_id "ENSMUSG00000031561.17"; transcript_id "ENSMUSG00000031561.17_tx_32"; exon_id "chr8_48685043_48685173_-"; exonnum "26"; txlen "8632";
chr8	ENSEMBL_gcm37	exon	48685043	48685173	3.80213633546012	-	.	gene_id "ENSMUSG00000031561.17"; transcript_id "ENSMUSG00000031561.17_tx_33"; exon_id "chr8_48685043_48685173_-"; exonnum "29"; txlen "8844";
chr8	ENSEMBL_gcm37	exon	48685043	48685173	3.64953764271034	-	.	gene_id "ENSMUSG00000031561.17"; transcript_id "ENSMUSG00000031561.17_tx_34"; exon_id "chr8_48685043_48685173_-"; exonnum "28"; txlen "8680";
chr8	ENSEMBL_gcm37	exon	48685043	48685173	3.36375240357064	-	.	gene_id "ENSMUSG00000031561.17"; transcript_id "ENSMUSG00000031561.17_tx_35"; exon_id "chr8_48685043_48685173_-"; exonnum "27"; txlen "8659";
chr8	ENSEMBL_gcm37	exon	48685043	48685173	3.30242779069996	-	.	gene_id "ENSMUSG00000031561.17"; transcript_id "ENSMUSG00000031561.17_tx_36"; exon_id "chr8_48685043_48685173_-"; exonnum "27"; txlen "8796";
chr8	ENSEMBL_gcm37	exon	48685043	48685173	3.29773415369895	-	.	gene_id "ENSMUSG00000031561.17"; transcript_id "ENSMUSG00000031561.17_tx_37"; exon_id "chr8_48685043_48685173_-"; exonnum "27"; txlen "8653";
chr8	ENSEMBL_gcm37	exon	48685043	48685173	3.28653834178558	-	.	gene_id "ENSMUSG00000031561.17"; transcript_id "ENSMUSG00000031561.17_tx_38"; exon_id "chr8_48685043_48685173_-"; exonnum "29"; txlen "8665";
chr8	ENSEMBL_gcm37	exon	48685043	48685173	3.20721010288827	-	.	gene_id "ENSMUSG00000031561.17"; transcript_id "ENSMUSG00000031561.17_tx_39"; exon_id "chr8_48685043_48685173_-"; exonnum "28"; txlen "8644";
chr8	ENSEMBL_gcm37	exon	48685043	48685173	3.12379345533883	-	.	gene_id "ENSMUSG00000031561.17"; transcript_id "ENSMUSG00000031561.17_tx_40"; exon_id "chr8_48685043_48685173_-"; exonnum "28"; txlen "8823";
chr8	ENSEMBL_gcm37	exon	48685043	48685173	3.00494888973336	-	.	gene_id "ENSMUSG00000031561.17"; transcript_id "ENSMUSG00000031561.17_tx_41"; exon_id "chr8_48685043_48685173_-"; exonnum "28"; txlen "8817";
```
