## Supplementary material for "Significantly Improved Mouse and Rat Genome Annotation Using Sequence Read Archive RNA-seq Data": mouse_SRA_GENCODE_M37.gtf: mouse_SRA_GENCODE_M37.gtf (part 1401 of 1572)

```
chr8	ENSEMBL_gcm37	exon	48685043	48685173	2.37178605438887	-	.	gene_id "ENSMUSG00000031561.17"; transcript_id "ENSMUSG00000031561.17_tx_42"; exon_id "chr8_48685043_48685173_-"; exonnum "31"; txlen "9144";
chr8	ENSEMBL_gcm37	exon	48685043	48685173	2.05685631451137	-	.	gene_id "ENSMUSG00000031561.17"; transcript_id "ENSMUSG00000031561.17_tx_43"; exon_id "chr8_48685043_48685173_-"; exonnum "30"; txlen "9123";
chr8	ENSEMBL_gcm37	exon	48685043	48685173	1.96940254013042	-	.	gene_id "ENSMUSG00000031561.17"; transcript_id "ENSMUSG00000031561.17_tx_44"; exon_id "chr8_48685043_48685173_-"; exonnum "30"; txlen "8980";
chr8	ENSEMBL_gcm37	exon	48685043	48685173	1.61104690455527	-	.	gene_id "ENSMUSG00000031561.17"; transcript_id "ENSMUSG00000031561.17_tx_45"; exon_id "chr8_48685043_48685173_-"; exonnum "29"; txlen "8959";
chr8	ENSEMBL_gcm37	exon	48685043	48685173	1.30190017505711	-	.	gene_id "ENSMUSG00000031561.17"; transcript_id "ENSMUSG00000031561.17_tx_46"; exon_id "chr8_48685043_48685173_-"; exonnum "30"; txlen "8865";
chr8	ENSEMBL_gcm37	exon	48685043	48685173	1.2926049976353	-	.	gene_id "ENSMUSG00000031561.17"; transcript_id "ENSMUSG00000031561.17_tx_47"; exon_id "chr8_48685043_48685173_-"; exonnum "27"; txlen "8892";
chr8	ENSEMBL_gcm37	exon	48685043	48685173	1.18705212511363	-	.	gene_id "ENSMUSG00000031561.17"; transcript_id "ENSMUSG00000031561.17_tx_48"; exon_id "chr8_48685043_48685173_-"; exonnum "28"; txlen "9039";
chr8	ENSEMBL_gcm37	exon	48685043	48685173	0.526444768619451	-	.	gene_id "ENSMUSG00000031561.17"; transcript_id "ENSMUSG00000031561.17_tx_49"; exon_id "chr8_48685043_48685173_-"; exonnum "31"; txlen "9108";
chr8	HAVANA	exon	48688325	48689936	0	-	.	gene_id "ENSMUSG00000031561.17"; transcript_id "ENSMUST00000033965.14"; gene_type "protein_coding"; gene_name "Tenm3"; transcript_type "protein_coding"; transcript_name "Tenm3-201"; exon_number 27; exon_id "ENSMUSE00000448312.4"; level 2; protein_id "ENSMUSP00000033965.7"; transcript_support_level "1"; mgi_id "MGI:1345183"; tag "basic"; tag "Ensembl_canonical"; tag "GENCODE_Primary"; tag "appris_principal_1"; tag "CCDS"; ccdsid "CCDS22303.1"; havana_gene "OTTMUSG00000021119.1"; havana_transcript "OTTMUST00000049977.1";
chr8	HAVANA	CDS	48688325	48689936	0	-	0	gene_id "ENSMUSG00000031561.17"; transcript_id "ENSMUST00000033965.14"; gene_type "protein_coding"; gene_name "Tenm3"; transcript_type "protein_coding"; transcript_name "Tenm3-201"; exon_number 27; exon_id "ENSMUSE00000448312.4"; level 2; protein_id "ENSMUSP00000033965.7"; transcript_support_level "1"; mgi_id "MGI:1345183"; tag "basic"; tag "Ensembl_canonical"; tag "GENCODE_Primary"; tag "appris_principal_1"; tag "CCDS"; ccdsid "CCDS22303.1"; havana_gene "OTTMUSG00000021119.1"; havana_transcript "OTTMUST00000049977.1";
chr8	HAVANA	exon	48688325	48689936	0	-	.	gene_id "ENSMUSG00000031561.17"; transcript_id "ENSMUST00000190840.8"; gene_type "protein_coding"; gene_name "Tenm3"; transcript_type "protein_coding"; transcript_name "Tenm3-206"; exon_number 25; exon_id "ENSMUSE00000448312.4"; level 2; protein_id "ENSMUSP00000140141.3"; transcript_support_level "1"; mgi_id "MGI:1345183"; tag "basic"; tag "CCDS"; ccdsid "CCDS85538.1"; havana_gene "OTTMUSG00000021119.1"; havana_transcript "OTTMUST00000049981.1";
chr8	HAVANA	CDS	48688325	48689936	0	-	0	gene_id "ENSMUSG00000031561.17"; transcript_id "ENSMUST00000190840.8"; gene_type "protein_coding"; gene_name "Tenm3"; transcript_type "protein_coding"; transcript_name "Tenm3-206"; exon_number 25; exon_id "ENSMUSE00000448312.4"; level 2; protein_id "ENSMUSP00000140141.3"; transcript_support_level "1"; mgi_id "MGI:1345183"; tag "basic"; tag "CCDS"; ccdsid "CCDS85538.1"; havana_gene "OTTMUSG00000021119.1"; havana_transcript "OTTMUST00000049981.1";
chr8	ENSEMBL_gcm37	exon	48688325	48689936	12.388544447607	-	.	gene_id "ENSMUSG00000031561.17"; transcript_id "ENSMUSG00000031561.17_tx_10"; exon_id "chr8_48688325_48689936_-"; exonnum "26"; txlen "8911";
chr8	ENSEMBL_gcm37	exon	48688325	48689936	10.5227427590442	-	.	gene_id "ENSMUSG00000031561.17"; transcript_id "ENSMUSG00000031561.17_tx_11"; exon_id "chr8_48688325_48689936_-"; exonnum "27"; txlen "8339";
chr8	ENSEMBL_gcm37	exon	48688325	48689936	9.37529621905376	-	.	gene_id "ENSMUSG00000031561.17"; transcript_id "ENSMUSG00000031561.17_tx_12"; exon_id "chr8_48688325_48689936_-"; exonnum "26"; txlen "8318";
chr8	ENSEMBL_gcm37	exon	48688325	48689936	9.21462362521462	-	.	gene_id "ENSMUSG00000031561.17"; transcript_id "ENSMUSG00000031561.17_tx_13"; exon_id "chr8_48688325_48689936_-"; exonnum "27"; txlen "9075";
chr8	ENSEMBL_gcm37	exon	48688325	48689936	8.84744586852445	-	.	gene_id "ENSMUSG00000031561.17"; transcript_id "ENSMUSG00000031561.17_tx_14"; exon_id "chr8_48688325_48689936_-"; exonnum "27"; txlen "8340";
chr8	ENSEMBL_gcm37	exon	48688325	48689936	7.76780957775434	-	.	gene_id "ENSMUSG00000031561.17"; transcript_id "ENSMUSG00000031561.17_tx_18"; exon_id "chr8_48688325_48689936_-"; exonnum "26"; txlen "8319";
chr8	ENSEMBL_gcm37	exon	48688325	48689936	6.60227685582257	-	.	gene_id "ENSMUSG00000031561.17"; transcript_id "ENSMUSG00000031561.17_tx_19"; exon_id "chr8_48688325_48689936_-"; exonnum "24"; txlen "8231";
chr8	ENSEMBL_gcm37	exon	48688325	48689936	5.3443374484089	-	.	gene_id "ENSMUSG00000031561.17"; transcript_id "ENSMUSG00000031561.17_tx_24"; exon_id "chr8_48688325_48689936_-"; exonnum "28"; txlen "8959";
chr8	ENSEMBL_gcm37	exon	48688325	48689936	5.29203945446342	-	.	gene_id "ENSMUSG00000031561.17"; transcript_id "ENSMUSG00000031561.17_tx_25"; exon_id "chr8_48688325_48689936_-"; exonnum "27"; txlen "8932";
chr8	ENSEMBL_gcm37	exon	48688325	48689936	5.21843947652382	-	.	gene_id "ENSMUSG00000031561.17"; transcript_id "ENSMUSG00000031561.17_tx_26"; exon_id "chr8_48688325_48689936_-"; exonnum "29"; txlen "9123";
chr8	ENSEMBL_gcm37	exon	48688325	48689936	4.96678382421682	-	.	gene_id "ENSMUSG00000031561.17"; transcript_id "ENSMUSG00000031561.17_tx_27"; exon_id "chr8_48688325_48689936_-"; exonnum "27"; txlen "8938";
chr8	ENSEMBL_gcm37	exon	48688325	48689936	4.77445451658175	-	.	gene_id "ENSMUSG00000031561.17"; transcript_id "ENSMUSG00000031561.17_tx_28"; exon_id "chr8_48688325_48689936_-"; exonnum "28"; txlen "9096";
chr8	ENSEMBL_gcm37	exon	48688325	48689936	4.69728765341737	-	.	gene_id "ENSMUSG00000031561.17"; transcript_id "ENSMUSG00000031561.17_tx_29"; exon_id "chr8_48688325_48689936_-"; exonnum "29"; txlen "8944";
chr8	ENSEMBL_gcm37	exon	48688325	48689936	4.45148610335977	-	.	gene_id "ENSMUSG00000031561.17"; transcript_id "ENSMUSG00000031561.17_tx_30"; exon_id "chr8_48688325_48689936_-"; exonnum "28"; txlen "9102";
chr8	ENSEMBL_gcm37	exon	48688325	48689936	4.40128673879385	-	.	gene_id "ENSMUSG00000031561.17"; transcript_id "ENSMUSG00000031561.17_tx_31"; exon_id "chr8_48688325_48689936_-"; exonnum "28"; txlen "8923";
chr8	ENSEMBL_gcm37	exon	48688325	48689936	3.84132696710591	-	.	gene_id "ENSMUSG00000031561.17"; transcript_id "ENSMUSG00000031561.17_tx_32"; exon_id "chr8_48688325_48689936_-"; exonnum "25"; txlen "8632";
chr8	ENSEMBL_gcm37	exon	48688325	48689936	3.80213633546012	-	.	gene_id "ENSMUSG00000031561.17"; transcript_id "ENSMUSG00000031561.17_tx_33"; exon_id "chr8_48688325_48689936_-"; exonnum "28"; txlen "8844";
chr8	ENSEMBL_gcm37	exon	48688325	48689936	3.64953764271034	-	.	gene_id "ENSMUSG00000031561.17"; transcript_id "ENSMUSG00000031561.17_tx_34"; exon_id "chr8_48688325_48689936_-"; exonnum "27"; txlen "8680";
chr8	ENSEMBL_gcm37	exon	48688325	48689936	3.36375240357064	-	.	gene_id "ENSMUSG00000031561.17"; transcript_id "ENSMUSG00000031561.17_tx_35"; exon_id "chr8_48688325_48689936_-"; exonnum "26"; txlen "8659";
chr8	ENSEMBL_gcm37	exon	48688325	48689936	3.30242779069996	-	.	gene_id "ENSMUSG00000031561.17"; transcript_id "ENSMUSG00000031561.17_tx_36"; exon_id "chr8_48688325_48689936_-"; exonnum "26"; txlen "8796";
chr8	ENSEMBL_gcm37	exon	48688325	48689936	3.29773415369895	-	.	gene_id "ENSMUSG00000031561.17"; transcript_id "ENSMUSG00000031561.17_tx_37"; exon_id "chr8_48688325_48689936_-"; exonnum "26"; txlen "8653";
chr8	ENSEMBL_gcm37	exon	48688325	48689936	3.28653834178558	-	.	gene_id "ENSMUSG00000031561.17"; transcript_id "ENSMUSG00000031561.17_tx_38"; exon_id "chr8_48688325_48689936_-"; exonnum "28"; txlen "8665";
chr8	ENSEMBL_gcm37	exon	48688325	48689936	3.20721010288827	-	.	gene_id "ENSMUSG00000031561.17"; transcript_id "ENSMUSG00000031561.17_tx_39"; exon_id "chr8_48688325_48689936_-"; exonnum "27"; txlen "8644";
chr8	ENSEMBL_gcm37	exon	48688325	48689936	3.12379345533883	-	.	gene_id "ENSMUSG00000031561.17"; transcript_id "ENSMUSG00000031561.17_tx_40"; exon_id "chr8_48688325_48689936_-"; exonnum "27"; txlen "8823";
chr8	ENSEMBL_gcm37	exon	48688325	48689936	3.00494888973336	-	.	gene_id "ENSMUSG00000031561.17"; transcript_id "ENSMUSG00000031561.17_tx_41"; exon_id "chr8_48688325_48689936_-"; exonnum "27"; txlen "8817";
chr8	ENSEMBL_gcm37	exon	48688325	48689936	2.37178605438887	-	.	gene_id "ENSMUSG00000031561.17"; transcript_id "ENSMUSG00000031561.17_tx_42"; exon_id "chr8_48688325_48689936_-"; exonnum "30"; txlen "9144";
chr8	ENSEMBL_gcm37	exon	48688325	48689936	2.05685631451137	-	.	gene_id "ENSMUSG00000031561.17"; transcript_id "ENSMUSG00000031561.17_tx_43"; exon_id "chr8_48688325_48689936_-"; exonnum "29"; txlen "9123";
chr8	ENSEMBL_gcm37	exon	48688325	48689936	1.96940254013042	-	.	gene_id "ENSMUSG00000031561.17"; transcript_id "ENSMUSG00000031561.17_tx_44"; exon_id "chr8_48688325_48689936_-"; exonnum "29"; txlen "8980";
chr8	ENSEMBL_gcm37	exon	48688325	48689936	1.61104690455527	-	.	gene_id "ENSMUSG00000031561.17"; transcript_id "ENSMUSG00000031561.17_tx_45"; exon_id "chr8_48688325_48689936_-"; exonnum "28"; txlen "8959";
chr8	ENSEMBL_gcm37	exon	48688325	48689936	1.30190017505711	-	.	gene_id "ENSMUSG00000031561.17"; transcript_id "ENSMUSG00000031561.17_tx_46"; exon_id "chr8_48688325_48689936_-"; exonnum "29"; txlen "8865";
chr8	ENSEMBL_gcm37	exon	48688325	48689936	1.2926049976353	-	.	gene_id "ENSMUSG00000031561.17"; transcript_id "ENSMUSG00000031561.17_tx_47"; exon_id "chr8_48688325_48689936_-"; exonnum "26"; txlen "8892";
chr8	ENSEMBL_gcm37	exon	48688325	48689936	1.18705212511363	-	.	gene_id "ENSMUSG00000031561.17"; transcript_id "ENSMUSG00000031561.17_tx_48"; exon_id "chr8_48688325_48689936_-"; exonnum "27"; txlen "9039";
chr8	ENSEMBL_gcm37	exon	48688325	48689936	0.526444768619451	-	.	gene_id "ENSMUSG00000031561.17"; transcript_id "ENSMUSG00000031561.17_tx_49"; exon_id "chr8_48688325_48689936_-"; exonnum "30"; txlen "9108";
chr8	HAVANA	exon	48693280	48693576	0	-	.	gene_id "ENSMUSG00000031561.17"; transcript_id "ENSMUST00000033965.14"; gene_type "protein_coding"; gene_name "Tenm3"; transcript_type "protein_coding"; transcript_name "Tenm3-201"; exon_number 26; exon_id "ENSMUSE00000448322.4"; level 2; protein_id "ENSMUSP00000033965.7"; transcript_support_level "1"; mgi_id "MGI:1345183"; tag "basic"; tag "Ensembl_canonical"; tag "GENCODE_Primary"; tag "appris_principal_1"; tag "CCDS"; ccdsid "CCDS22303.1"; havana_gene "OTTMUSG00000021119.1"; havana_transcript "OTTMUST00000049977.1";
chr8	HAVANA	CDS	48693280	48693576	0	-	0	gene_id "ENSMUSG00000031561.17"; transcript_id "ENSMUST00000033965.14"; gene_type "protein_coding"; gene_name "Tenm3"; transcript_type "protein_coding"; transcript_name "Tenm3-201"; exon_number 26; exon_id "ENSMUSE00000448322.4"; level 2; protein_id "ENSMUSP00000033965.7"; transcript_support_level "1"; mgi_id "MGI:1345183"; tag "basic"; tag "Ensembl_canonical"; tag "GENCODE_Primary"; tag "appris_principal_1"; tag "CCDS"; ccdsid "CCDS22303.1"; havana_gene "OTTMUSG00000021119.1"; havana_transcript "OTTMUST00000049977.1";
chr8	HAVANA	exon	48693280	48693576	0	-	.	gene_id "ENSMUSG00000031561.17"; transcript_id "ENSMUST00000190840.8"; gene_type "protein_coding"; gene_name "Tenm3"; transcript_type "protein_coding"; transcript_name "Tenm3-206"; exon_number 24; exon_id "ENSMUSE00000448322.4"; level 2; protein_id "ENSMUSP00000140141.3"; transcript_support_level "1"; mgi_id "MGI:1345183"; tag "basic"; tag "CCDS"; ccdsid "CCDS85538.1"; havana_gene "OTTMUSG00000021119.1"; havana_transcript "OTTMUST00000049981.1";
chr8	HAVANA	CDS	48693280	48693576	0	-	0	gene_id "ENSMUSG00000031561.17"; transcript_id "ENSMUST00000190840.8"; gene_type "protein_coding"; gene_name "Tenm3"; transcript_type "protein_coding"; transcript_name "Tenm3-206"; exon_number 24; exon_id "ENSMUSE00000448322.4"; level 2; protein_id "ENSMUSP00000140141.3"; transcript_support_level "1"; mgi_id "MGI:1345183"; tag "basic"; tag "CCDS"; ccdsid "CCDS85538.1"; havana_gene "OTTMUSG00000021119.1"; havana_transcript "OTTMUST00000049981.1";
chr8	ENSEMBL_gcm37	exon	48693280	48693576	12.388544447607	-	.	gene_id "ENSMUSG00000031561.17"; transcript_id "ENSMUSG00000031561.17_tx_10"; exon_id "chr8_48693280_48693576_-"; exonnum "25"; txlen "8911";
chr8	ENSEMBL_gcm37	exon	48693280	48693576	10.5227427590442	-	.	gene_id "ENSMUSG00000031561.17"; transcript_id "ENSMUSG00000031561.17_tx_11"; exon_id "chr8_48693280_48693576_-"; exonnum "26"; txlen "8339";
chr8	ENSEMBL_gcm37	exon	48693280	48693576	9.37529621905376	-	.	gene_id "ENSMUSG00000031561.17"; transcript_id "ENSMUSG00000031561.17_tx_12"; exon_id "chr8_48693280_48693576_-"; exonnum "25"; txlen "8318";
chr8	ENSEMBL_gcm37	exon	48693280	48693576	9.21462362521462	-	.	gene_id "ENSMUSG00000031561.17"; transcript_id "ENSMUSG00000031561.17_tx_13"; exon_id "chr8_48693280_48693576_-"; exonnum "26"; txlen "9075";
chr8	ENSEMBL_gcm37	exon	48693280	48693576	8.84744586852445	-	.	gene_id "ENSMUSG00000031561.17"; transcript_id "ENSMUSG00000031561.17_tx_14"; exon_id "chr8_48693280_48693576_-"; exonnum "26"; txlen "8340";
chr8	ENSEMBL_gcm37	exon	48693280	48693576	7.76780957775434	-	.	gene_id "ENSMUSG00000031561.17"; transcript_id "ENSMUSG00000031561.17_tx_18"; exon_id "chr8_48693280_48693576_-"; exonnum "25"; txlen "8319";
chr8	ENSEMBL_gcm37	exon	48693280	48693576	6.60227685582257	-	.	gene_id "ENSMUSG00000031561.17"; transcript_id "ENSMUSG00000031561.17_tx_19"; exon_id "chr8_48693280_48693576_-"; exonnum "23"; txlen "8231";
chr8	ENSEMBL_gcm37	exon	48693280	48693576	5.3443374484089	-	.	gene_id "ENSMUSG00000031561.17"; transcript_id "ENSMUSG00000031561.17_tx_24"; exon_id "chr8_48693280_48693576_-"; exonnum "27"; txlen "8959";
chr8	ENSEMBL_gcm37	exon	48693280	48693576	5.29203945446342	-	.	gene_id "ENSMUSG00000031561.17"; transcript_id "ENSMUSG00000031561.17_tx_25"; exon_id "chr8_48693280_48693576_-"; exonnum "26"; txlen "8932";
chr8	ENSEMBL_gcm37	exon	48693280	48693576	5.21843947652382	-	.	gene_id "ENSMUSG00000031561.17"; transcript_id "ENSMUSG00000031561.17_tx_26"; exon_id "chr8_48693280_48693576_-"; exonnum "28"; txlen "9123";
chr8	ENSEMBL_gcm37	exon	48693280	48693576	4.96678382421682	-	.	gene_id "ENSMUSG00000031561.17"; transcript_id "ENSMUSG00000031561.17_tx_27"; exon_id "chr8_48693280_48693576_-"; exonnum "26"; txlen "8938";
chr8	ENSEMBL_gcm37	exon	48693280	48693576	4.77445451658175	-	.	gene_id "ENSMUSG00000031561.17"; transcript_id "ENSMUSG00000031561.17_tx_28"; exon_id "chr8_48693280_48693576_-"; exonnum "27"; txlen "9096";
chr8	ENSEMBL_gcm37	exon	48693280	48693576	4.69728765341737	-	.	gene_id "ENSMUSG00000031561.17"; transcript_id "ENSMUSG00000031561.17_tx_29"; exon_id "chr8_48693280_48693576_-"; exonnum "28"; txlen "8944";
chr8	ENSEMBL_gcm37	exon	48693280	48693576	4.45148610335977	-	.	gene_id "ENSMUSG00000031561.17"; transcript_id "ENSMUSG00000031561.17_tx_30"; exon_id "chr8_48693280_48693576_-"; exonnum "27"; txlen "9102";
chr8	ENSEMBL_gcm37	exon	48693280	48693576	4.40128673879385	-	.	gene_id "ENSMUSG00000031561.17"; transcript_id "ENSMUSG00000031561.17_tx_31"; exon_id "chr8_48693280_48693576_-"; exonnum "27"; txlen "8923";
chr8	ENSEMBL_gcm37	exon	48693280	48693576	3.84132696710591	-	.	gene_id "ENSMUSG00000031561.17"; transcript_id "ENSMUSG00000031561.17_tx_32"; exon_id "chr8_48693280_48693576_-"; exonnum "24"; txlen "8632";
chr8	ENSEMBL_gcm37	exon	48693280	48693576	3.80213633546012	-	.	gene_id "ENSMUSG00000031561.17"; transcript_id "ENSMUSG00000031561.17_tx_33"; exon_id "chr8_48693280_48693576_-"; exonnum "27"; txlen "8844";
chr8	ENSEMBL_gcm37	exon	48693280	48693576	3.64953764271034	-	.	gene_id "ENSMUSG00000031561.17"; transcript_id "ENSMUSG00000031561.17_tx_34"; exon_id "chr8_48693280_48693576_-"; exonnum "26"; txlen "8680";
chr8	ENSEMBL_gcm37	exon	48693280	48693576	3.36375240357064	-	.	gene_id "ENSMUSG00000031561.17"; transcript_id "ENSMUSG00000031561.17_tx_35"; exon_id "chr8_48693280_48693576_-"; exonnum "25"; txlen "8659";
chr8	ENSEMBL_gcm37	exon	48693280	48693576	3.30242779069996	-	.	gene_id "ENSMUSG00000031561.17"; transcript_id "ENSMUSG00000031561.17_tx_36"; exon_id "chr8_48693280_48693576_-"; exonnum "25"; txlen "8796";
chr8	ENSEMBL_gcm37	exon	48693280	48693576	3.29773415369895	-	.	gene_id "ENSMUSG00000031561.17"; transcript_id "ENSMUSG00000031561.17_tx_37"; exon_id "chr8_48693280_48693576_-"; exonnum "25"; txlen "8653";
chr8	ENSEMBL_gcm37	exon	48693280	48693576	3.28653834178558	-	.	gene_id "ENSMUSG00000031561.17"; transcript_id "ENSMUSG00000031561.17_tx_38"; exon_id "chr8_48693280_48693576_-"; exonnum "27"; txlen "8665";
chr8	ENSEMBL_gcm37	exon	48693280	48693576	3.20721010288827	-	.	gene_id "ENSMUSG00000031561.17"; transcript_id "ENSMUSG00000031561.17_tx_39"; exon_id "chr8_48693280_48693576_-"; exonnum "26"; txlen "8644";
chr8	ENSEMBL_gcm37	exon	48693280	48693576	3.12379345533883	-	.	gene_id "ENSMUSG00000031561.17"; transcript_id "ENSMUSG00000031561.17_tx_40"; exon_id "chr8_48693280_48693576_-"; exonnum "26"; txlen "8823";
chr8	ENSEMBL_gcm37	exon	48693280	48693576	3.00494888973336	-	.	gene_id "ENSMUSG00000031561.17"; transcript_id "ENSMUSG00000031561.17_tx_41"; exon_id "chr8_48693280_48693576_-"; exonnum "26"; txlen "8817";
chr8	ENSEMBL_gcm37	exon	48693280	48693576	2.37178605438887	-	.	gene_id "ENSMUSG00000031561.17"; transcript_id "ENSMUSG00000031561.17_tx_42"; exon_id "chr8_48693280_48693576_-"; exonnum "29"; txlen "9144";
chr8	ENSEMBL_gcm37	exon	48693280	48693576	2.05685631451137	-	.	gene_id "ENSMUSG00000031561.17"; transcript_id "ENSMUSG00000031561.17_tx_43"; exon_id "chr8_48693280_48693576_-"; exonnum "28"; txlen "9123";
chr8	ENSEMBL_gcm37	exon	48693280	48693576	1.96940254013042	-	.	gene_id "ENSMUSG00000031561.17"; transcript_id "ENSMUSG00000031561.17_tx_44"; exon_id "chr8_48693280_48693576_-"; exonnum "28"; txlen "8980";
chr8	ENSEMBL_gcm37	exon	48693280	48693576	1.61104690455527	-	.	gene_id "ENSMUSG00000031561.17"; transcript_id "ENSMUSG00000031561.17_tx_45"; exon_id "chr8_48693280_48693576_-"; exonnum "27"; txlen "8959";
chr8	ENSEMBL_gcm37	exon	48693280	48693576	1.30190017505711	-	.	gene_id "ENSMUSG00000031561.17"; transcript_id "ENSMUSG00000031561.17_tx_46"; exon_id "chr8_48693280_48693576_-"; exonnum "28"; txlen "8865";
chr8	ENSEMBL_gcm37	exon	48693280	48693576	1.2926049976353	-	.	gene_id "ENSMUSG00000031561.17"; transcript_id "ENSMUSG00000031561.17_tx_47"; exon_id "chr8_48693280_48693576_-"; exonnum "25"; txlen "8892";
chr8	ENSEMBL_gcm37	exon	48693280	48693576	1.18705212511363	-	.	gene_id "ENSMUSG00000031561.17"; transcript_id "ENSMUSG00000031561.17_tx_48"; exon_id "chr8_48693280_48693576_-"; exonnum "26"; txlen "9039";
chr8	ENSEMBL_gcm37	exon	48693280	48693576	0.526444768619451	-	.	gene_id "ENSMUSG00000031561.17"; transcript_id "ENSMUSG00000031561.17_tx_49"; exon_id "chr8_48693280_48693576_-"; exonnum "29"; txlen "9108";
chr8	HAVANA	exon	48707445	48707680	0	-	.	gene_id "ENSMUSG00000031561.17"; transcript_id "ENSMUST00000033965.14"; gene_type "protein_coding"; gene_name "Tenm3"; transcript_type "protein_coding"; transcript_name "Tenm3-201"; exon_number 25; exon_id "ENSMUSE00000448330.4"; level 2; protein_id "ENSMUSP00000033965.7"; transcript_support_level "1"; mgi_id "MGI:1345183"; tag "basic"; tag "Ensembl_canonical"; tag "GENCODE_Primary"; tag "appris_principal_1"; tag "CCDS"; ccdsid "CCDS22303.1"; havana_gene "OTTMUSG00000021119.1"; havana_transcript "OTTMUST00000049977.1";
chr8	HAVANA	CDS	48707445	48707680	0	-	2	gene_id "ENSMUSG00000031561.17"; transcript_id "ENSMUST00000033965.14"; gene_type "protein_coding"; gene_name "Tenm3"; transcript_type "protein_coding"; transcript_name "Tenm3-201"; exon_number 25; exon_id "ENSMUSE00000448330.4"; level 2; protein_id "ENSMUSP00000033965.7"; transcript_support_level "1"; mgi_id "MGI:1345183"; tag "basic"; tag "Ensembl_canonical"; tag "GENCODE_Primary"; tag "appris_principal_1"; tag "CCDS"; ccdsid "CCDS22303.1"; havana_gene "OTTMUSG00000021119.1"; havana_transcript "OTTMUST00000049977.1";
chr8	HAVANA	exon	48707445	48707680	0	-	.	gene_id "ENSMUSG00000031561.17"; transcript_id "ENSMUST00000190840.8"; gene_type "protein_coding"; gene_name "Tenm3"; transcript_type "protein_coding"; transcript_name "Tenm3-206"; exon_number 23; exon_id "ENSMUSE00000448330.4"; level 2; protein_id "ENSMUSP00000140141.3"; transcript_support_level "1"; mgi_id "MGI:1345183"; tag "basic"; tag "CCDS"; ccdsid "CCDS85538.1"; havana_gene "OTTMUSG00000021119.1"; havana_transcript "OTTMUST00000049981.1";
chr8	HAVANA	CDS	48707445	48707680	0	-	2	gene_id "ENSMUSG00000031561.17"; transcript_id "ENSMUST00000190840.8"; gene_type "protein_coding"; gene_name "Tenm3"; transcript_type "protein_coding"; transcript_name "Tenm3-206"; exon_number 23; exon_id "ENSMUSE00000448330.4"; level 2; protein_id "ENSMUSP00000140141.3"; transcript_support_level "1"; mgi_id "MGI:1345183"; tag "basic"; tag "CCDS"; ccdsid "CCDS85538.1"; havana_gene "OTTMUSG00000021119.1"; havana_transcript "OTTMUST00000049981.1";
chr8	ENSEMBL_gcm37	exon	48707445	48707680	12.388544447607	-	.	gene_id "ENSMUSG00000031561.17"; transcript_id "ENSMUSG00000031561.17_tx_10"; exon_id "chr8_48707445_48707680_-"; exonnum "24"; txlen "8911";
chr8	ENSEMBL_gcm37	exon	48707445	48707680	10.5227427590442	-	.	gene_id "ENSMUSG00000031561.17"; transcript_id "ENSMUSG00000031561.17_tx_11"; exon_id "chr8_48707445_48707680_-"; exonnum "25"; txlen "8339";
chr8	ENSEMBL_gcm37	exon	48707445	48707680	9.37529621905376	-	.	gene_id "ENSMUSG00000031561.17"; transcript_id "ENSMUSG00000031561.17_tx_12"; exon_id "chr8_48707445_48707680_-"; exonnum "24"; txlen "8318";
chr8	ENSEMBL_gcm37	exon	48707445	48707680	9.21462362521462	-	.	gene_id "ENSMUSG00000031561.17"; transcript_id "ENSMUSG00000031561.17_tx_13"; exon_id "chr8_48707445_48707680_-"; exonnum "25"; txlen "9075";
chr8	ENSEMBL_gcm37	exon	48707445	48707680	8.84744586852445	-	.	gene_id "ENSMUSG00000031561.17"; transcript_id "ENSMUSG00000031561.17_tx_14"; exon_id "chr8_48707445_48707680_-"; exonnum "25"; txlen "8340";
chr8	ENSEMBL_gcm37	exon	48707445	48707680	7.76780957775434	-	.	gene_id "ENSMUSG00000031561.17"; transcript_id "ENSMUSG00000031561.17_tx_18"; exon_id "chr8_48707445_48707680_-"; exonnum "24"; txlen "8319";
chr8	ENSEMBL_gcm37	exon	48707445	48707680	6.60227685582257	-	.	gene_id "ENSMUSG00000031561.17"; transcript_id "ENSMUSG00000031561.17_tx_19"; exon_id "chr8_48707445_48707680_-"; exonnum "22"; txlen "8231";
chr8	ENSEMBL_gcm37	exon	48707445	48707680	5.3443374484089	-	.	gene_id "ENSMUSG00000031561.17"; transcript_id "ENSMUSG00000031561.17_tx_24"; exon_id "chr8_48707445_48707680_-"; exonnum "26"; txlen "8959";
chr8	ENSEMBL_gcm37	exon	48707445	48707680	5.29203945446342	-	.	gene_id "ENSMUSG00000031561.17"; transcript_id "ENSMUSG00000031561.17_tx_25"; exon_id "chr8_48707445_48707680_-"; exonnum "25"; txlen "8932";
chr8	ENSEMBL_gcm37	exon	48707445	48707680	5.21843947652382	-	.	gene_id "ENSMUSG00000031561.17"; transcript_id "ENSMUSG00000031561.17_tx_26"; exon_id "chr8_48707445_48707680_-"; exonnum "27"; txlen "9123";
chr8	ENSEMBL_gcm37	exon	48707445	48707680	4.96678382421682	-	.	gene_id "ENSMUSG00000031561.17"; transcript_id "ENSMUSG00000031561.17_tx_27"; exon_id "chr8_48707445_48707680_-"; exonnum "25"; txlen "8938";
chr8	ENSEMBL_gcm37	exon	48707445	48707680	4.77445451658175	-	.	gene_id "ENSMUSG00000031561.17"; transcript_id "ENSMUSG00000031561.17_tx_28"; exon_id "chr8_48707445_48707680_-"; exonnum "26"; txlen "9096";
chr8	ENSEMBL_gcm37	exon	48707445	48707680	4.69728765341737	-	.	gene_id "ENSMUSG00000031561.17"; transcript_id "ENSMUSG00000031561.17_tx_29"; exon_id "chr8_48707445_48707680_-"; exonnum "27"; txlen "8944";
chr8	ENSEMBL_gcm37	exon	48707445	48707680	4.45148610335977	-	.	gene_id "ENSMUSG00000031561.17"; transcript_id "ENSMUSG00000031561.17_tx_30"; exon_id "chr8_48707445_48707680_-"; exonnum "26"; txlen "9102";
chr8	ENSEMBL_gcm37	exon	48707445	48707680	4.40128673879385	-	.	gene_id "ENSMUSG00000031561.17"; transcript_id "ENSMUSG00000031561.17_tx_31"; exon_id "chr8_48707445_48707680_-"; exonnum "26"; txlen "8923";
chr8	ENSEMBL_gcm37	exon	48707445	48707680	3.84132696710591	-	.	gene_id "ENSMUSG00000031561.17"; transcript_id "ENSMUSG00000031561.17_tx_32"; exon_id "chr8_48707445_48707680_-"; exonnum "23"; txlen "8632";
chr8	ENSEMBL_gcm37	exon	48707445	48707680	3.80213633546012	-	.	gene_id "ENSMUSG00000031561.17"; transcript_id "ENSMUSG00000031561.17_tx_33"; exon_id "chr8_48707445_48707680_-"; exonnum "26"; txlen "8844";
chr8	ENSEMBL_gcm37	exon	48707445	48707680	3.64953764271034	-	.	gene_id "ENSMUSG00000031561.17"; transcript_id "ENSMUSG00000031561.17_tx_34"; exon_id "chr8_48707445_48707680_-"; exonnum "25"; txlen "8680";
chr8	ENSEMBL_gcm37	exon	48707445	48707680	3.36375240357064	-	.	gene_id "ENSMUSG00000031561.17"; transcript_id "ENSMUSG00000031561.17_tx_35"; exon_id "chr8_48707445_48707680_-"; exonnum "24"; txlen "8659";
chr8	ENSEMBL_gcm37	exon	48707445	48707680	3.30242779069996	-	.	gene_id "ENSMUSG00000031561.17"; transcript_id "ENSMUSG00000031561.17_tx_36"; exon_id "chr8_48707445_48707680_-"; exonnum "24"; txlen "8796";
chr8	ENSEMBL_gcm37	exon	48707445	48707680	3.29773415369895	-	.	gene_id "ENSMUSG00000031561.17"; transcript_id "ENSMUSG00000031561.17_tx_37"; exon_id "chr8_48707445_48707680_-"; exonnum "24"; txlen "8653";
chr8	ENSEMBL_gcm37	exon	48707445	48707680	3.28653834178558	-	.	gene_id "ENSMUSG00000031561.17"; transcript_id "ENSMUSG00000031561.17_tx_38"; exon_id "chr8_48707445_48707680_-"; exonnum "26"; txlen "8665";
chr8	ENSEMBL_gcm37	exon	48707445	48707680	3.20721010288827	-	.	gene_id "ENSMUSG00000031561.17"; transcript_id "ENSMUSG00000031561.17_tx_39"; exon_id "chr8_48707445_48707680_-"; exonnum "25"; txlen "8644";
chr8	ENSEMBL_gcm37	exon	48707445	48707680	3.12379345533883	-	.	gene_id "ENSMUSG00000031561.17"; transcript_id "ENSMUSG00000031561.17_tx_40"; exon_id "chr8_48707445_48707680_-"; exonnum "25"; txlen "8823";
chr8	ENSEMBL_gcm37	exon	48707445	48707680	3.00494888973336	-	.	gene_id "ENSMUSG00000031561.17"; transcript_id "ENSMUSG00000031561.17_tx_41"; exon_id "chr8_48707445_48707680_-"; exonnum "25"; txlen "8817";
chr8	ENSEMBL_gcm37	exon	48707445	48707680	2.37178605438887	-	.	gene_id "ENSMUSG00000031561.17"; transcript_id "ENSMUSG00000031561.17_tx_42"; exon_id "chr8_48707445_48707680_-"; exonnum "28"; txlen "9144";
chr8	ENSEMBL_gcm37	exon	48707445	48707680	2.05685631451137	-	.	gene_id "ENSMUSG00000031561.17"; transcript_id "ENSMUSG00000031561.17_tx_43"; exon_id "chr8_48707445_48707680_-"; exonnum "27"; txlen "9123";
chr8	ENSEMBL_gcm37	exon	48707445	48707680	1.96940254013042	-	.	gene_id "ENSMUSG00000031561.17"; transcript_id "ENSMUSG00000031561.17_tx_44"; exon_id "chr8_48707445_48707680_-"; exonnum "27"; txlen "8980";
chr8	ENSEMBL_gcm37	exon	48707445	48707680	1.61104690455527	-	.	gene_id "ENSMUSG00000031561.17"; transcript_id "ENSMUSG00000031561.17_tx_45"; exon_id "chr8_48707445_48707680_-"; exonnum "26"; txlen "8959";
chr8	ENSEMBL_gcm37	exon	48707445	48707680	1.30190017505711	-	.	gene_id "ENSMUSG00000031561.17"; transcript_id "ENSMUSG00000031561.17_tx_46"; exon_id "chr8_48707445_48707680_-"; exonnum "27"; txlen "8865";
chr8	ENSEMBL_gcm37	exon	48707445	48707680	1.2926049976353	-	.	gene_id "ENSMUSG00000031561.17"; transcript_id "ENSMUSG00000031561.17_tx_47"; exon_id "chr8_48707445_48707680_-"; exonnum "24"; txlen "8892";
chr8	ENSEMBL_gcm37	exon	48707445	48707680	1.18705212511363	-	.	gene_id "ENSMUSG00000031561.17"; transcript_id "ENSMUSG00000031561.17_tx_48"; exon_id "chr8_48707445_48707680_-"; exonnum "25"; txlen "9039";
chr8	ENSEMBL_gcm37	exon	48707445	48707680	0.526444768619451	-	.	gene_id "ENSMUSG00000031561.17"; transcript_id "ENSMUSG00000031561.17_tx_49"; exon_id "chr8_48707445_48707680_-"; exonnum "28"; txlen "9108";
chr8	HAVANA	exon	48709867	48710042	0	-	.	gene_id "ENSMUSG00000031561.17"; transcript_id "ENSMUST00000033965.14"; gene_type "protein_coding"; gene_name "Tenm3"; transcript_type "protein_coding"; transcript_name "Tenm3-201"; exon_number 24; exon_id "ENSMUSE00000448341.4"; level 2; protein_id "ENSMUSP00000033965.7"; transcript_support_level "1"; mgi_id "MGI:1345183"; tag "basic"; tag "Ensembl_canonical"; tag "GENCODE_Primary"; tag "appris_principal_1"; tag "CCDS"; ccdsid "CCDS22303.1"; havana_gene "OTTMUSG00000021119.1"; havana_transcript "OTTMUST00000049977.1";
chr8	HAVANA	CDS	48709867	48710042	0	-	1	gene_id "ENSMUSG00000031561.17"; transcript_id "ENSMUST00000033965.14"; gene_type "protein_coding"; gene_name "Tenm3"; transcript_type "protein_coding"; transcript_name "Tenm3-201"; exon_number 24; exon_id "ENSMUSE00000448341.4"; level 2; protein_id "ENSMUSP00000033965.7"; transcript_support_level "1"; mgi_id "MGI:1345183"; tag "basic"; tag "Ensembl_canonical"; tag "GENCODE_Primary"; tag "appris_principal_1"; tag "CCDS"; ccdsid "CCDS22303.1"; havana_gene "OTTMUSG00000021119.1"; havana_transcript "OTTMUST00000049977.1";
chr8	HAVANA	exon	48709867	48710042	0	-	.	gene_id "ENSMUSG00000031561.17"; transcript_id "ENSMUST00000190840.8"; gene_type "protein_coding"; gene_name "Tenm3"; transcript_type "protein_coding"; transcript_name "Tenm3-206"; exon_number 22; exon_id "ENSMUSE00000448341.4"; level 2; protein_id "ENSMUSP00000140141.3"; transcript_support_level "1"; mgi_id "MGI:1345183"; tag "basic"; tag "CCDS"; ccdsid "CCDS85538.1"; havana_gene "OTTMUSG00000021119.1"; havana_transcript "OTTMUST00000049981.1";
chr8	HAVANA	CDS	48709867	48710042	0	-	1	gene_id "ENSMUSG00000031561.17"; transcript_id "ENSMUST00000190840.8"; gene_type "protein_coding"; gene_name "Tenm3"; transcript_type "protein_coding"; transcript_name "Tenm3-206"; exon_number 22; exon_id "ENSMUSE00000448341.4"; level 2; protein_id "ENSMUSP00000140141.3"; transcript_support_level "1"; mgi_id "MGI:1345183"; tag "basic"; tag "CCDS"; ccdsid "CCDS85538.1"; havana_gene "OTTMUSG00000021119.1"; havana_transcript "OTTMUST00000049981.1";
chr8	ENSEMBL_gcm37	exon	48709867	48710042	12.388544447607	-	.	gene_id "ENSMUSG00000031561.17"; transcript_id "ENSMUSG00000031561.17_tx_10"; exon_id "chr8_48709867_48710042_-"; exonnum "23"; txlen "8911";
chr8	ENSEMBL_gcm37	exon	48709867	48710042	10.5227427590442	-	.	gene_id "ENSMUSG00000031561.17"; transcript_id "ENSMUSG00000031561.17_tx_11"; exon_id "chr8_48709867_48710042_-"; exonnum "24"; txlen "8339";
chr8	ENSEMBL_gcm37	exon	48709867	48710042	9.37529621905376	-	.	gene_id "ENSMUSG00000031561.17"; transcript_id "ENSMUSG00000031561.17_tx_12"; exon_id "chr8_48709867_48710042_-"; exonnum "23"; txlen "8318";
chr8	ENSEMBL_gcm37	exon	48709867	48710042	9.21462362521462	-	.	gene_id "ENSMUSG00000031561.17"; transcript_id "ENSMUSG00000031561.17_tx_13"; exon_id "chr8_48709867_48710042_-"; exonnum "24"; txlen "9075";
chr8	ENSEMBL_gcm37	exon	48709867	48710042	8.84744586852445	-	.	gene_id "ENSMUSG00000031561.17"; transcript_id "ENSMUSG00000031561.17_tx_14"; exon_id "chr8_48709867_48710042_-"; exonnum "24"; txlen "8340";
chr8	ENSEMBL_gcm37	exon	48709867	48710042	7.76780957775434	-	.	gene_id "ENSMUSG00000031561.17"; transcript_id "ENSMUSG00000031561.17_tx_18"; exon_id "chr8_48709867_48710042_-"; exonnum "23"; txlen "8319";
chr8	ENSEMBL_gcm37	exon	48709867	48710042	6.60227685582257	-	.	gene_id "ENSMUSG00000031561.17"; transcript_id "ENSMUSG00000031561.17_tx_19"; exon_id "chr8_48709867_48710042_-"; exonnum "21"; txlen "8231";
chr8	ENSEMBL_gcm37	exon	48709867	48710042	5.3443374484089	-	.	gene_id "ENSMUSG00000031561.17"; transcript_id "ENSMUSG00000031561.17_tx_24"; exon_id "chr8_48709867_48710042_-"; exonnum "25"; txlen "8959";
chr8	ENSEMBL_gcm37	exon	48709867	48710042	5.29203945446342	-	.	gene_id "ENSMUSG00000031561.17"; transcript_id "ENSMUSG00000031561.17_tx_25"; exon_id "chr8_48709867_48710042_-"; exonnum "24"; txlen "8932";
chr8	ENSEMBL_gcm37	exon	48709867	48710042	5.21843947652382	-	.	gene_id "ENSMUSG00000031561.17"; transcript_id "ENSMUSG00000031561.17_tx_26"; exon_id "chr8_48709867_48710042_-"; exonnum "26"; txlen "9123";
chr8	ENSEMBL_gcm37	exon	48709867	48710042	4.96678382421682	-	.	gene_id "ENSMUSG00000031561.17"; transcript_id "ENSMUSG00000031561.17_tx_27"; exon_id "chr8_48709867_48710042_-"; exonnum "24"; txlen "8938";
chr8	ENSEMBL_gcm37	exon	48709867	48710042	4.77445451658175	-	.	gene_id "ENSMUSG00000031561.17"; transcript_id "ENSMUSG00000031561.17_tx_28"; exon_id "chr8_48709867_48710042_-"; exonnum "25"; txlen "9096";
chr8	ENSEMBL_gcm37	exon	48709867	48710042	4.69728765341737	-	.	gene_id "ENSMUSG00000031561.17"; transcript_id "ENSMUSG00000031561.17_tx_29"; exon_id "chr8_48709867_48710042_-"; exonnum "26"; txlen "8944";
chr8	ENSEMBL_gcm37	exon	48709867	48710042	4.45148610335977	-	.	gene_id "ENSMUSG00000031561.17"; transcript_id "ENSMUSG00000031561.17_tx_30"; exon_id "chr8_48709867_48710042_-"; exonnum "25"; txlen "9102";
chr8	ENSEMBL_gcm37	exon	48709867	48710042	4.40128673879385	-	.	gene_id "ENSMUSG00000031561.17"; transcript_id "ENSMUSG00000031561.17_tx_31"; exon_id "chr8_48709867_48710042_-"; exonnum "25"; txlen "8923";
chr8	ENSEMBL_gcm37	exon	48709867	48710042	3.84132696710591	-	.	gene_id "ENSMUSG00000031561.17"; transcript_id "ENSMUSG00000031561.17_tx_32"; exon_id "chr8_48709867_48710042_-"; exonnum "22"; txlen "8632";
chr8	ENSEMBL_gcm37	exon	48709867	48710042	3.80213633546012	-	.	gene_id "ENSMUSG00000031561.17"; transcript_id "ENSMUSG00000031561.17_tx_33"; exon_id "chr8_48709867_48710042_-"; exonnum "25"; txlen "8844";
chr8	ENSEMBL_gcm37	exon	48709867	48710042	3.64953764271034	-	.	gene_id "ENSMUSG00000031561.17"; transcript_id "ENSMUSG00000031561.17_tx_34"; exon_id "chr8_48709867_48710042_-"; exonnum "24"; txlen "8680";
chr8	ENSEMBL_gcm37	exon	48709867	48710042	3.36375240357064	-	.	gene_id "ENSMUSG00000031561.17"; transcript_id "ENSMUSG00000031561.17_tx_35"; exon_id "chr8_48709867_48710042_-"; exonnum "23"; txlen "8659";
chr8	ENSEMBL_gcm37	exon	48709867	48710042	3.30242779069996	-	.	gene_id "ENSMUSG00000031561.17"; transcript_id "ENSMUSG00000031561.17_tx_36"; exon_id "chr8_48709867_48710042_-"; exonnum "23"; txlen "8796";
chr8	ENSEMBL_gcm37	exon	48709867	48710042	3.29773415369895	-	.	gene_id "ENSMUSG00000031561.17"; transcript_id "ENSMUSG00000031561.17_tx_37"; exon_id "chr8_48709867_48710042_-"; exonnum "23"; txlen "8653";
chr8	ENSEMBL_gcm37	exon	48709867	48710042	3.28653834178558	-	.	gene_id "ENSMUSG00000031561.17"; transcript_id "ENSMUSG00000031561.17_tx_38"; exon_id "chr8_48709867_48710042_-"; exonnum "25"; txlen "8665";
chr8	ENSEMBL_gcm37	exon	48709867	48710042	3.20721010288827	-	.	gene_id "ENSMUSG00000031561.17"; transcript_id "ENSMUSG00000031561.17_tx_39"; exon_id "chr8_48709867_48710042_-"; exonnum "24"; txlen "8644";
chr8	ENSEMBL_gcm37	exon	48709867	48710042	3.12379345533883	-	.	gene_id "ENSMUSG00000031561.17"; transcript_id "ENSMUSG00000031561.17_tx_40"; exon_id "chr8_48709867_48710042_-"; exonnum "24"; txlen "8823";
chr8	ENSEMBL_gcm37	exon	48709867	48710042	3.00494888973336	-	.	gene_id "ENSMUSG00000031561.17"; transcript_id "ENSMUSG00000031561.17_tx_41"; exon_id "chr8_48709867_48710042_-"; exonnum "24"; txlen "8817";
chr8	ENSEMBL_gcm37	exon	48709867	48710042	2.37178605438887	-	.	gene_id "ENSMUSG00000031561.17"; transcript_id "ENSMUSG00000031561.17_tx_42"; exon_id "chr8_48709867_48710042_-"; exonnum "27"; txlen "9144";
chr8	ENSEMBL_gcm37	exon	48709867	48710042	2.05685631451137	-	.	gene_id "ENSMUSG00000031561.17"; transcript_id "ENSMUSG00000031561.17_tx_43"; exon_id "chr8_48709867_48710042_-"; exonnum "26"; txlen "9123";
chr8	ENSEMBL_gcm37	exon	48709867	48710042	1.96940254013042	-	.	gene_id "ENSMUSG00000031561.17"; transcript_id "ENSMUSG00000031561.17_tx_44"; exon_id "chr8_48709867_48710042_-"; exonnum "26"; txlen "8980";
chr8	ENSEMBL_gcm37	exon	48709867	48710042	1.61104690455527	-	.	gene_id "ENSMUSG00000031561.17"; transcript_id "ENSMUSG00000031561.17_tx_45"; exon_id "chr8_48709867_48710042_-"; exonnum "25"; txlen "8959";
chr8	ENSEMBL_gcm37	exon	48709867	48710042	1.30190017505711	-	.	gene_id "ENSMUSG00000031561.17"; transcript_id "ENSMUSG00000031561.17_tx_46"; exon_id "chr8_48709867_48710042_-"; exonnum "26"; txlen "8865";
chr8	ENSEMBL_gcm37	exon	48709867	48710042	1.2926049976353	-	.	gene_id "ENSMUSG00000031561.17"; transcript_id "ENSMUSG00000031561.17_tx_47"; exon_id "chr8_48709867_48710042_-"; exonnum "23"; txlen "8892";
chr8	ENSEMBL_gcm37	exon	48709867	48710042	1.18705212511363	-	.	gene_id "ENSMUSG00000031561.17"; transcript_id "ENSMUSG00000031561.17_tx_48"; exon_id "chr8_48709867_48710042_-"; exonnum "24"; txlen "9039";
chr8	ENSEMBL_gcm37	exon	48709867	48710042	0.526444768619451	-	.	gene_id "ENSMUSG00000031561.17"; transcript_id "ENSMUSG00000031561.17_tx_49"; exon_id "chr8_48709867_48710042_-"; exonnum "27"; txlen "9108";
chr8	HAVANA	gene	48723283	48724020	0	-	.	gene_id "ENSMUSG00000110480.2"; gene_type "processed_pseudogene"; gene_name "Gm32842"; level 2; mgi_id "MGI:5592001"; havana_gene "OTTMUSG00000061836.1";
chr8	HAVANA	transcript	48723283	48724020	0	-	.	gene_id "ENSMUSG00000110480.2"; transcript_id "ENSMUST00000212653.2"; gene_type "processed_pseudogene"; gene_name "Gm32842"; transcript_type "processed_pseudogene"; transcript_name "Gm32842-201"; level 2; transcript_support_level "NA"; mgi_id "MGI:5592001"; ont "PGO:0000004"; tag "basic"; tag "Ensembl_canonical"; tag "GENCODE_Primary"; havana_gene "OTTMUSG00000061836.1"; havana_transcript "OTTMUST00000150882.1";
chr8	HAVANA	exon	48723283	48724020	0	-	.	gene_id "ENSMUSG00000110480.2"; transcript_id "ENSMUST00000212653.2"; gene_type "processed_pseudogene"; gene_name "Gm32842"; transcript_type "processed_pseudogene"; transcript_name "Gm32842-201"; exon_number 1; exon_id "ENSMUSE00001390716.2"; level 2; transcript_support_level "NA"; mgi_id "MGI:5592001"; ont "PGO:0000004"; tag "basic"; tag "Ensembl_canonical"; tag "GENCODE_Primary"; havana_gene "OTTMUSG00000061836.1"; havana_transcript "OTTMUST00000150882.1";
chr8	HAVANA	exon	48728950	48729939	0	-	.	gene_id "ENSMUSG00000031561.17"; transcript_id "ENSMUST00000145344.2"; gene_type "protein_coding"; gene_name "Tenm3"; transcript_type "retained_intron"; transcript_name "Tenm3-205"; exon_number 9; exon_id "ENSMUSE00000819871.2"; level 2; transcript_support_level "1"; mgi_id "MGI:1345183"; havana_gene "OTTMUSG00000021119.1"; havana_transcript "OTTMUST00000049982.1";
chr8	HAVANA	transcript	48728950	48753134	0	-	.	gene_id "ENSMUSG00000031561.17"; transcript_id "ENSMUST00000145344.2"; gene_type "protein_coding"; gene_name "Tenm3"; transcript_type "retained_intron"; transcript_name "Tenm3-205"; level 2; transcript_support_level "1"; mgi_id "MGI:1345183"; havana_gene "OTTMUSG00000021119.1"; havana_transcript "OTTMUST00000049982.1";
chr8	HAVANA	exon	48729065	48729939	0	-	.	gene_id "ENSMUSG00000031561.17"; transcript_id "ENSMUST00000033965.14"; gene_type "protein_coding"; gene_name "Tenm3"; transcript_type "protein_coding"; transcript_name "Tenm3-201"; exon_number 23; exon_id "ENSMUSE00000265104.4"; level 2; protein_id "ENSMUSP00000033965.7"; transcript_support_level "1"; mgi_id "MGI:1345183"; tag "basic"; tag "Ensembl_canonical"; tag "GENCODE_Primary"; tag "appris_principal_1"; tag "CCDS"; ccdsid "CCDS22303.1"; havana_gene "OTTMUSG00000021119.1"; havana_transcript "OTTMUST00000049977.1";
chr8	HAVANA	CDS	48729065	48729939	0	-	0	gene_id "ENSMUSG00000031561.17"; transcript_id "ENSMUST00000033965.14"; gene_type "protein_coding"; gene_name "Tenm3"; transcript_type "protein_coding"; transcript_name "Tenm3-201"; exon_number 23; exon_id "ENSMUSE00000265104.4"; level 2; protein_id "ENSMUSP00000033965.7"; transcript_support_level "1"; mgi_id "MGI:1345183"; tag "basic"; tag "Ensembl_canonical"; tag "GENCODE_Primary"; tag "appris_principal_1"; tag "CCDS"; ccdsid "CCDS22303.1"; havana_gene "OTTMUSG00000021119.1"; havana_transcript "OTTMUST00000049977.1";
chr8	HAVANA	exon	48729065	48729939	0	-	.	gene_id "ENSMUSG00000031561.17"; transcript_id "ENSMUST00000190840.8"; gene_type "protein_coding"; gene_name "Tenm3"; transcript_type "protein_coding"; transcript_name "Tenm3-206"; exon_number 21; exon_id "ENSMUSE00000265104.4"; level 2; protein_id "ENSMUSP00000140141.3"; transcript_support_level "1"; mgi_id "MGI:1345183"; tag "basic"; tag "CCDS"; ccdsid "CCDS85538.1"; havana_gene "OTTMUSG00000021119.1"; havana_transcript "OTTMUST00000049981.1";
chr8	HAVANA	CDS	48729065	48729939	0	-	0	gene_id "ENSMUSG00000031561.17"; transcript_id "ENSMUST00000190840.8"; gene_type "protein_coding"; gene_name "Tenm3"; transcript_type "protein_coding"; transcript_name "Tenm3-206"; exon_number 21; exon_id "ENSMUSE00000265104.4"; level 2; protein_id "ENSMUSP00000140141.3"; transcript_support_level "1"; mgi_id "MGI:1345183"; tag "basic"; tag "CCDS"; ccdsid "CCDS85538.1"; havana_gene "OTTMUSG00000021119.1"; havana_transcript "OTTMUST00000049981.1";
chr8	ENSEMBL_gcm37	exon	48729065	48729939	12.388544447607	-	.	gene_id "ENSMUSG00000031561.17"; transcript_id "ENSMUSG00000031561.17_tx_10"; exon_id "chr8_48729065_48729939_-"; exonnum "22"; txlen "8911";
chr8	ENSEMBL_gcm37	exon	48729065	48729939	10.5227427590442	-	.	gene_id "ENSMUSG00000031561.17"; transcript_id "ENSMUSG00000031561.17_tx_11"; exon_id "chr8_48729065_48729939_-"; exonnum "23"; txlen "8339";
chr8	ENSEMBL_gcm37	exon	48729065	48729939	9.37529621905376	-	.	gene_id "ENSMUSG00000031561.17"; transcript_id "ENSMUSG00000031561.17_tx_12"; exon_id "chr8_48729065_48729939_-"; exonnum "22"; txlen "8318";
chr8	ENSEMBL_gcm37	exon	48729065	48729939	9.21462362521462	-	.	gene_id "ENSMUSG00000031561.17"; transcript_id "ENSMUSG00000031561.17_tx_13"; exon_id "chr8_48729065_48729939_-"; exonnum "23"; txlen "9075";
chr8	ENSEMBL_gcm37	exon	48729065	48729939	8.84744586852445	-	.	gene_id "ENSMUSG00000031561.17"; transcript_id "ENSMUSG00000031561.17_tx_14"; exon_id "chr8_48729065_48729939_-"; exonnum "23"; txlen "8340";
chr8	ENSEMBL_gcm37	exon	48729065	48729939	7.76780957775434	-	.	gene_id "ENSMUSG00000031561.17"; transcript_id "ENSMUSG00000031561.17_tx_18"; exon_id "chr8_48729065_48729939_-"; exonnum "22"; txlen "8319";
chr8	ENSEMBL_gcm37	exon	48729065	48729939	6.60227685582257	-	.	gene_id "ENSMUSG00000031561.17"; transcript_id "ENSMUSG00000031561.17_tx_19"; exon_id "chr8_48729065_48729939_-"; exonnum "20"; txlen "8231";
chr8	ENSEMBL_gcm37	exon	48729065	48729939	5.3443374484089	-	.	gene_id "ENSMUSG00000031561.17"; transcript_id "ENSMUSG00000031561.17_tx_24"; exon_id "chr8_48729065_48729939_-"; exonnum "24"; txlen "8959";
chr8	ENSEMBL_gcm37	exon	48729065	48729939	5.29203945446342	-	.	gene_id "ENSMUSG00000031561.17"; transcript_id "ENSMUSG00000031561.17_tx_25"; exon_id "chr8_48729065_48729939_-"; exonnum "23"; txlen "8932";
chr8	ENSEMBL_gcm37	exon	48729065	48729939	5.21843947652382	-	.	gene_id "ENSMUSG00000031561.17"; transcript_id "ENSMUSG00000031561.17_tx_26"; exon_id "chr8_48729065_48729939_-"; exonnum "25"; txlen "9123";
chr8	ENSEMBL_gcm37	exon	48729065	48729939	4.96678382421682	-	.	gene_id "ENSMUSG00000031561.17"; transcript_id "ENSMUSG00000031561.17_tx_27"; exon_id "chr8_48729065_48729939_-"; exonnum "23"; txlen "8938";
chr8	ENSEMBL_gcm37	exon	48729065	48729939	4.77445451658175	-	.	gene_id "ENSMUSG00000031561.17"; transcript_id "ENSMUSG00000031561.17_tx_28"; exon_id "chr8_48729065_48729939_-"; exonnum "24"; txlen "9096";
chr8	ENSEMBL_gcm37	exon	48729065	48729939	4.69728765341737	-	.	gene_id "ENSMUSG00000031561.17"; transcript_id "ENSMUSG00000031561.17_tx_29"; exon_id "chr8_48729065_48729939_-"; exonnum "25"; txlen "8944";
chr8	ENSEMBL_gcm37	exon	48729065	48729939	4.45148610335977	-	.	gene_id "ENSMUSG00000031561.17"; transcript_id "ENSMUSG00000031561.17_tx_30"; exon_id "chr8_48729065_48729939_-"; exonnum "24"; txlen "9102";
chr8	ENSEMBL_gcm37	exon	48729065	48729939	4.40128673879385	-	.	gene_id "ENSMUSG00000031561.17"; transcript_id "ENSMUSG00000031561.17_tx_31"; exon_id "chr8_48729065_48729939_-"; exonnum "24"; txlen "8923";
chr8	ENSEMBL_gcm37	exon	48729065	48729939	3.84132696710591	-	.	gene_id "ENSMUSG00000031561.17"; transcript_id "ENSMUSG00000031561.17_tx_32"; exon_id "chr8_48729065_48729939_-"; exonnum "21"; txlen "8632";
chr8	ENSEMBL_gcm37	exon	48729065	48729939	3.80213633546012	-	.	gene_id "ENSMUSG00000031561.17"; transcript_id "ENSMUSG00000031561.17_tx_33"; exon_id "chr8_48729065_48729939_-"; exonnum "24"; txlen "8844";
chr8	ENSEMBL_gcm37	exon	48729065	48729939	3.64953764271034	-	.	gene_id "ENSMUSG00000031561.17"; transcript_id "ENSMUSG00000031561.17_tx_34"; exon_id "chr8_48729065_48729939_-"; exonnum "23"; txlen "8680";
chr8	ENSEMBL_gcm37	exon	48729065	48729939	3.36375240357064	-	.	gene_id "ENSMUSG00000031561.17"; transcript_id "ENSMUSG00000031561.17_tx_35"; exon_id "chr8_48729065_48729939_-"; exonnum "22"; txlen "8659";
chr8	ENSEMBL_gcm37	exon	48729065	48729939	3.30242779069996	-	.	gene_id "ENSMUSG00000031561.17"; transcript_id "ENSMUSG00000031561.17_tx_36"; exon_id "chr8_48729065_48729939_-"; exonnum "22"; txlen "8796";
chr8	ENSEMBL_gcm37	exon	48729065	48729939	3.29773415369895	-	.	gene_id "ENSMUSG00000031561.17"; transcript_id "ENSMUSG00000031561.17_tx_37"; exon_id "chr8_48729065_48729939_-"; exonnum "22"; txlen "8653";
chr8	ENSEMBL_gcm37	exon	48729065	48729939	3.28653834178558	-	.	gene_id "ENSMUSG00000031561.17"; transcript_id "ENSMUSG00000031561.17_tx_38"; exon_id "chr8_48729065_48729939_-"; exonnum "24"; txlen "8665";
chr8	ENSEMBL_gcm37	exon	48729065	48729939	3.20721010288827	-	.	gene_id "ENSMUSG00000031561.17"; transcript_id "ENSMUSG00000031561.17_tx_39"; exon_id "chr8_48729065_48729939_-"; exonnum "23"; txlen "8644";
chr8	ENSEMBL_gcm37	exon	48729065	48729939	3.12379345533883	-	.	gene_id "ENSMUSG00000031561.17"; transcript_id "ENSMUSG00000031561.17_tx_40"; exon_id "chr8_48729065_48729939_-"; exonnum "23"; txlen "8823";
chr8	ENSEMBL_gcm37	exon	48729065	48729939	3.00494888973336	-	.	gene_id "ENSMUSG00000031561.17"; transcript_id "ENSMUSG00000031561.17_tx_41"; exon_id "chr8_48729065_48729939_-"; exonnum "23"; txlen "8817";
chr8	ENSEMBL_gcm37	exon	48729065	48729939	2.37178605438887	-	.	gene_id "ENSMUSG00000031561.17"; transcript_id "ENSMUSG00000031561.17_tx_42"; exon_id "chr8_48729065_48729939_-"; exonnum "26"; txlen "9144";
chr8	ENSEMBL_gcm37	exon	48729065	48729939	2.05685631451137	-	.	gene_id "ENSMUSG00000031561.17"; transcript_id "ENSMUSG00000031561.17_tx_43"; exon_id "chr8_48729065_48729939_-"; exonnum "25"; txlen "9123";
chr8	ENSEMBL_gcm37	exon	48729065	48729939	1.96940254013042	-	.	gene_id "ENSMUSG00000031561.17"; transcript_id "ENSMUSG00000031561.17_tx_44"; exon_id "chr8_48729065_48729939_-"; exonnum "25"; txlen "8980";
chr8	ENSEMBL_gcm37	exon	48729065	48729939	1.61104690455527	-	.	gene_id "ENSMUSG00000031561.17"; transcript_id "ENSMUSG00000031561.17_tx_45"; exon_id "chr8_48729065_48729939_-"; exonnum "24"; txlen "8959";
chr8	ENSEMBL_gcm37	exon	48729065	48729939	1.30190017505711	-	.	gene_id "ENSMUSG00000031561.17"; transcript_id "ENSMUSG00000031561.17_tx_46"; exon_id "chr8_48729065_48729939_-"; exonnum "25"; txlen "8865";
chr8	ENSEMBL_gcm37	exon	48729065	48729939	1.2926049976353	-	.	gene_id "ENSMUSG00000031561.17"; transcript_id "ENSMUSG00000031561.17_tx_47"; exon_id "chr8_48729065_48729939_-"; exonnum "22"; txlen "8892";
chr8	ENSEMBL_gcm37	exon	48729065	48729939	1.18705212511363	-	.	gene_id "ENSMUSG00000031561.17"; transcript_id "ENSMUSG00000031561.17_tx_48"; exon_id "chr8_48729065_48729939_-"; exonnum "23"; txlen "9039";
chr8	ENSEMBL_gcm37	exon	48729065	48729939	0.526444768619451	-	.	gene_id "ENSMUSG00000031561.17"; transcript_id "ENSMUSG00000031561.17_tx_49"; exon_id "chr8_48729065_48729939_-"; exonnum "26"; txlen "9108";
chr8	HAVANA	exon	48730702	48730856	0	-	.	gene_id "ENSMUSG00000031561.17"; transcript_id "ENSMUST00000033965.14"; gene_type "protein_coding"; gene_name "Tenm3"; transcript_type "protein_coding"; transcript_name "Tenm3-201"; exon_number 22; exon_id "ENSMUSE00001230371.2"; level 2; protein_id "ENSMUSP00000033965.7"; transcript_support_level "1"; mgi_id "MGI:1345183"; tag "basic"; tag "Ensembl_canonical"; tag "GENCODE_Primary"; tag "appris_principal_1"; tag "CCDS"; ccdsid "CCDS22303.1"; havana_gene "OTTMUSG00000021119.1"; havana_transcript "OTTMUST00000049977.1";
chr8	HAVANA	CDS	48730702	48730856	0	-	2	gene_id "ENSMUSG00000031561.17"; transcript_id "ENSMUST00000033965.14"; gene_type "protein_coding"; gene_name "Tenm3"; transcript_type "protein_coding"; transcript_name "Tenm3-201"; exon_number 22; exon_id "ENSMUSE00001230371.2"; level 2; protein_id "ENSMUSP00000033965.7"; transcript_support_level "1"; mgi_id "MGI:1345183"; tag "basic"; tag "Ensembl_canonical"; tag "GENCODE_Primary"; tag "appris_principal_1"; tag "CCDS"; ccdsid "CCDS22303.1"; havana_gene "OTTMUSG00000021119.1"; havana_transcript "OTTMUST00000049977.1";
chr8	HAVANA	exon	48730702	48730856	0	-	.	gene_id "ENSMUSG00000031561.17"; transcript_id "ENSMUST00000190840.8"; gene_type "protein_coding"; gene_name "Tenm3"; transcript_type "protein_coding"; transcript_name "Tenm3-206"; exon_number 20; exon_id "ENSMUSE00001230371.2"; level 2; protein_id "ENSMUSP00000140141.3"; transcript_support_level "1"; mgi_id "MGI:1345183"; tag "basic"; tag "CCDS"; ccdsid "CCDS85538.1"; havana_gene "OTTMUSG00000021119.1"; havana_transcript "OTTMUST00000049981.1";
chr8	HAVANA	CDS	48730702	48730856	0	-	2	gene_id "ENSMUSG00000031561.17"; transcript_id "ENSMUST00000190840.8"; gene_type "protein_coding"; gene_name "Tenm3"; transcript_type "protein_coding"; transcript_name "Tenm3-206"; exon_number 20; exon_id "ENSMUSE00001230371.2"; level 2; protein_id "ENSMUSP00000140141.3"; transcript_support_level "1"; mgi_id "MGI:1345183"; tag "basic"; tag "CCDS"; ccdsid "CCDS85538.1"; havana_gene "OTTMUSG00000021119.1"; havana_transcript "OTTMUST00000049981.1";
chr8	HAVANA	exon	48730702	48730856	0	-	.	gene_id "ENSMUSG00000031561.17"; transcript_id "ENSMUST00000145344.2"; gene_type "protein_coding"; gene_name "Tenm3"; transcript_type "retained_intron"; transcript_name "Tenm3-205"; exon_number 8; exon_id "ENSMUSE00001276610.2"; level 2; transcript_support_level "1"; mgi_id "MGI:1345183"; havana_gene "OTTMUSG00000021119.1"; havana_transcript "OTTMUST00000049982.1";
chr8	ENSEMBL_gcm37	exon	48730702	48730856	12.388544447607	-	.	gene_id "ENSMUSG00000031561.17"; transcript_id "ENSMUSG00000031561.17_tx_10"; exon_id "chr8_48730702_48730856_-"; exonnum "21"; txlen "8911";
chr8	ENSEMBL_gcm37	exon	48730702	48730856	10.5227427590442	-	.	gene_id "ENSMUSG00000031561.17"; transcript_id "ENSMUSG00000031561.17_tx_11"; exon_id "chr8_48730702_48730856_-"; exonnum "22"; txlen "8339";
chr8	ENSEMBL_gcm37	exon	48730702	48730856	9.37529621905376	-	.	gene_id "ENSMUSG00000031561.17"; transcript_id "ENSMUSG00000031561.17_tx_12"; exon_id "chr8_48730702_48730856_-"; exonnum "21"; txlen "8318";
chr8	ENSEMBL_gcm37	exon	48730702	48730856	9.21462362521462	-	.	gene_id "ENSMUSG00000031561.17"; transcript_id "ENSMUSG00000031561.17_tx_13"; exon_id "chr8_48730702_48730856_-"; exonnum "22"; txlen "9075";
chr8	ENSEMBL_gcm37	exon	48730702	48730856	8.84744586852445	-	.	gene_id "ENSMUSG00000031561.17"; transcript_id "ENSMUSG00000031561.17_tx_14"; exon_id "chr8_48730702_48730856_-"; exonnum "22"; txlen "8340";
chr8	ENSEMBL_gcm37	exon	48730702	48730856	7.76780957775434	-	.	gene_id "ENSMUSG00000031561.17"; transcript_id "ENSMUSG00000031561.17_tx_18"; exon_id "chr8_48730702_48730856_-"; exonnum "21"; txlen "8319";
chr8	ENSEMBL_gcm37	exon	48730702	48730856	6.60227685582257	-	.	gene_id "ENSMUSG00000031561.17"; transcript_id "ENSMUSG00000031561.17_tx_19"; exon_id "chr8_48730702_48730856_-"; exonnum "19"; txlen "8231";
chr8	ENSEMBL_gcm37	exon	48730702	48730856	5.3443374484089	-	.	gene_id "ENSMUSG00000031561.17"; transcript_id "ENSMUSG00000031561.17_tx_24"; exon_id "chr8_48730702_48730856_-"; exonnum "23"; txlen "8959";
chr8	ENSEMBL_gcm37	exon	48730702	48730856	5.29203945446342	-	.	gene_id "ENSMUSG00000031561.17"; transcript_id "ENSMUSG00000031561.17_tx_25"; exon_id "chr8_48730702_48730856_-"; exonnum "22"; txlen "8932";
chr8	ENSEMBL_gcm37	exon	48730702	48730856	5.21843947652382	-	.	gene_id "ENSMUSG00000031561.17"; transcript_id "ENSMUSG00000031561.17_tx_26"; exon_id "chr8_48730702_48730856_-"; exonnum "24"; txlen "9123";
chr8	ENSEMBL_gcm37	exon	48730702	48730856	4.96678382421682	-	.	gene_id "ENSMUSG00000031561.17"; transcript_id "ENSMUSG00000031561.17_tx_27"; exon_id "chr8_48730702_48730856_-"; exonnum "22"; txlen "8938";
chr8	ENSEMBL_gcm37	exon	48730702	48730856	4.77445451658175	-	.	gene_id "ENSMUSG00000031561.17"; transcript_id "ENSMUSG00000031561.17_tx_28"; exon_id "chr8_48730702_48730856_-"; exonnum "23"; txlen "9096";
chr8	ENSEMBL_gcm37	exon	48730702	48730856	4.69728765341737	-	.	gene_id "ENSMUSG00000031561.17"; transcript_id "ENSMUSG00000031561.17_tx_29"; exon_id "chr8_48730702_48730856_-"; exonnum "24"; txlen "8944";
chr8	ENSEMBL_gcm37	exon	48730702	48730856	4.45148610335977	-	.	gene_id "ENSMUSG00000031561.17"; transcript_id "ENSMUSG00000031561.17_tx_30"; exon_id "chr8_48730702_48730856_-"; exonnum "23"; txlen "9102";
chr8	ENSEMBL_gcm37	exon	48730702	48730856	4.40128673879385	-	.	gene_id "ENSMUSG00000031561.17"; transcript_id "ENSMUSG00000031561.17_tx_31"; exon_id "chr8_48730702_48730856_-"; exonnum "23"; txlen "8923";
chr8	ENSEMBL_gcm37	exon	48730702	48730856	3.84132696710591	-	.	gene_id "ENSMUSG00000031561.17"; transcript_id "ENSMUSG00000031561.17_tx_32"; exon_id "chr8_48730702_48730856_-"; exonnum "20"; txlen "8632";
chr8	ENSEMBL_gcm37	exon	48730702	48730856	3.80213633546012	-	.	gene_id "ENSMUSG00000031561.17"; transcript_id "ENSMUSG00000031561.17_tx_33"; exon_id "chr8_48730702_48730856_-"; exonnum "23"; txlen "8844";
chr8	ENSEMBL_gcm37	exon	48730702	48730856	3.64953764271034	-	.	gene_id "ENSMUSG00000031561.17"; transcript_id "ENSMUSG00000031561.17_tx_34"; exon_id "chr8_48730702_48730856_-"; exonnum "22"; txlen "8680";
chr8	ENSEMBL_gcm37	exon	48730702	48730856	3.36375240357064	-	.	gene_id "ENSMUSG00000031561.17"; transcript_id "ENSMUSG00000031561.17_tx_35"; exon_id "chr8_48730702_48730856_-"; exonnum "21"; txlen "8659";
chr8	ENSEMBL_gcm37	exon	48730702	48730856	3.30242779069996	-	.	gene_id "ENSMUSG00000031561.17"; transcript_id "ENSMUSG00000031561.17_tx_36"; exon_id "chr8_48730702_48730856_-"; exonnum "21"; txlen "8796";
chr8	ENSEMBL_gcm37	exon	48730702	48730856	3.29773415369895	-	.	gene_id "ENSMUSG00000031561.17"; transcript_id "ENSMUSG00000031561.17_tx_37"; exon_id "chr8_48730702_48730856_-"; exonnum "21"; txlen "8653";
chr8	ENSEMBL_gcm37	exon	48730702	48730856	3.28653834178558	-	.	gene_id "ENSMUSG00000031561.17"; transcript_id "ENSMUSG00000031561.17_tx_38"; exon_id "chr8_48730702_48730856_-"; exonnum "23"; txlen "8665";
chr8	ENSEMBL_gcm37	exon	48730702	48730856	3.20721010288827	-	.	gene_id "ENSMUSG00000031561.17"; transcript_id "ENSMUSG00000031561.17_tx_39"; exon_id "chr8_48730702_48730856_-"; exonnum "22"; txlen "8644";
chr8	ENSEMBL_gcm37	exon	48730702	48730856	3.12379345533883	-	.	gene_id "ENSMUSG00000031561.17"; transcript_id "ENSMUSG00000031561.17_tx_40"; exon_id "chr8_48730702_48730856_-"; exonnum "22"; txlen "8823";
chr8	ENSEMBL_gcm37	exon	48730702	48730856	3.00494888973336	-	.	gene_id "ENSMUSG00000031561.17"; transcript_id "ENSMUSG00000031561.17_tx_41"; exon_id "chr8_48730702_48730856_-"; exonnum "22"; txlen "8817";
chr8	ENSEMBL_gcm37	exon	48730702	48730856	2.37178605438887	-	.	gene_id "ENSMUSG00000031561.17"; transcript_id "ENSMUSG00000031561.17_tx_42"; exon_id "chr8_48730702_48730856_-"; exonnum "25"; txlen "9144";
chr8	ENSEMBL_gcm37	exon	48730702	48730856	2.05685631451137	-	.	gene_id "ENSMUSG00000031561.17"; transcript_id "ENSMUSG00000031561.17_tx_43"; exon_id "chr8_48730702_48730856_-"; exonnum "24"; txlen "9123";
chr8	ENSEMBL_gcm37	exon	48730702	48730856	1.96940254013042	-	.	gene_id "ENSMUSG00000031561.17"; transcript_id "ENSMUSG00000031561.17_tx_44"; exon_id "chr8_48730702_48730856_-"; exonnum "24"; txlen "8980";
chr8	ENSEMBL_gcm37	exon	48730702	48730856	1.61104690455527	-	.	gene_id "ENSMUSG00000031561.17"; transcript_id "ENSMUSG00000031561.17_tx_45"; exon_id "chr8_48730702_48730856_-"; exonnum "23"; txlen "8959";
chr8	ENSEMBL_gcm37	exon	48730702	48730856	1.30190017505711	-	.	gene_id "ENSMUSG00000031561.17"; transcript_id "ENSMUSG00000031561.17_tx_46"; exon_id "chr8_48730702_48730856_-"; exonnum "24"; txlen "8865";
chr8	ENSEMBL_gcm37	exon	48730702	48730856	1.2926049976353	-	.	gene_id "ENSMUSG00000031561.17"; transcript_id "ENSMUSG00000031561.17_tx_47"; exon_id "chr8_48730702_48730856_-"; exonnum "21"; txlen "8892";
chr8	ENSEMBL_gcm37	exon	48730702	48730856	1.18705212511363	-	.	gene_id "ENSMUSG00000031561.17"; transcript_id "ENSMUSG00000031561.17_tx_48"; exon_id "chr8_48730702_48730856_-"; exonnum "22"; txlen "9039";
chr8	ENSEMBL_gcm37	exon	48730702	48730856	0.526444768619451	-	.	gene_id "ENSMUSG00000031561.17"; transcript_id "ENSMUSG00000031561.17_tx_49"; exon_id "chr8_48730702_48730856_-"; exonnum "25"; txlen "9108";
chr8	HAVANA	exon	48731993	48732225	0	-	.	gene_id "ENSMUSG00000031561.17"; transcript_id "ENSMUST00000033965.14"; gene_type "protein_coding"; gene_name "Tenm3"; transcript_type "protein_coding"; transcript_name "Tenm3-201"; exon_number 21; exon_id "ENSMUSE00001262597.2"; level 2; protein_id "ENSMUSP00000033965.7"; transcript_support_level "1"; mgi_id "MGI:1345183"; tag "basic"; tag "Ensembl_canonical"; tag "GENCODE_Primary"; tag "appris_principal_1"; tag "CCDS"; ccdsid "CCDS22303.1"; havana_gene "OTTMUSG00000021119.1"; havana_transcript "OTTMUST00000049977.1";
chr8	HAVANA	CDS	48731993	48732225	0	-	1	gene_id "ENSMUSG00000031561.17"; transcript_id "ENSMUST00000033965.14"; gene_type "protein_coding"; gene_name "Tenm3"; transcript_type "protein_coding"; transcript_name "Tenm3-201"; exon_number 21; exon_id "ENSMUSE00001262597.2"; level 2; protein_id "ENSMUSP00000033965.7"; transcript_support_level "1"; mgi_id "MGI:1345183"; tag "basic"; tag "Ensembl_canonical"; tag "GENCODE_Primary"; tag "appris_principal_1"; tag "CCDS"; ccdsid "CCDS22303.1"; havana_gene "OTTMUSG00000021119.1"; havana_transcript "OTTMUST00000049977.1";
chr8	HAVANA	exon	48731993	48732225	0	-	.	gene_id "ENSMUSG00000031561.17"; transcript_id "ENSMUST00000190840.8"; gene_type "protein_coding"; gene_name "Tenm3"; transcript_type "protein_coding"; transcript_name "Tenm3-206"; exon_number 19; exon_id "ENSMUSE00001262597.2"; level 2; protein_id "ENSMUSP00000140141.3"; transcript_support_level "1"; mgi_id "MGI:1345183"; tag "basic"; tag "CCDS"; ccdsid "CCDS85538.1"; havana_gene "OTTMUSG00000021119.1"; havana_transcript "OTTMUST00000049981.1";
chr8	HAVANA	CDS	48731993	48732225	0	-	1	gene_id "ENSMUSG00000031561.17"; transcript_id "ENSMUST00000190840.8"; gene_type "protein_coding"; gene_name "Tenm3"; transcript_type "protein_coding"; transcript_name "Tenm3-206"; exon_number 19; exon_id "ENSMUSE00001262597.2"; level 2; protein_id "ENSMUSP00000140141.3"; transcript_support_level "1"; mgi_id "MGI:1345183"; tag "basic"; tag "CCDS"; ccdsid "CCDS85538.1"; havana_gene "OTTMUSG00000021119.1"; havana_transcript "OTTMUST00000049981.1";
chr8	HAVANA	exon	48731993	48732225	0	-	.	gene_id "ENSMUSG00000031561.17"; transcript_id "ENSMUST00000145344.2"; gene_type "protein_coding"; gene_name "Tenm3"; transcript_type "retained_intron"; transcript_name "Tenm3-205"; exon_number 7; exon_id "ENSMUSE00001207343.2"; level 2; transcript_support_level "1"; mgi_id "MGI:1345183"; havana_gene "OTTMUSG00000021119.1"; havana_transcript "OTTMUST00000049982.1";
chr8	ENSEMBL_gcm37	exon	48731993	48732225	12.388544447607	-	.	gene_id "ENSMUSG00000031561.17"; transcript_id "ENSMUSG00000031561.17_tx_10"; exon_id "chr8_48731993_48732225_-"; exonnum "20"; txlen "8911";
chr8	ENSEMBL_gcm37	exon	48731993	48732225	10.5227427590442	-	.	gene_id "ENSMUSG00000031561.17"; transcript_id "ENSMUSG00000031561.17_tx_11"; exon_id "chr8_48731993_48732225_-"; exonnum "21"; txlen "8339";
chr8	ENSEMBL_gcm37	exon	48731993	48732225	9.37529621905376	-	.	gene_id "ENSMUSG00000031561.17"; transcript_id "ENSMUSG00000031561.17_tx_12"; exon_id "chr8_48731993_48732225_-"; exonnum "20"; txlen "8318";
chr8	ENSEMBL_gcm37	exon	48731993	48732225	9.21462362521462	-	.	gene_id "ENSMUSG00000031561.17"; transcript_id "ENSMUSG00000031561.17_tx_13"; exon_id "chr8_48731993_48732225_-"; exonnum "21"; txlen "9075";
chr8	ENSEMBL_gcm37	exon	48731993	48732225	8.84744586852445	-	.	gene_id "ENSMUSG00000031561.17"; transcript_id "ENSMUSG00000031561.17_tx_14"; exon_id "chr8_48731993_48732225_-"; exonnum "21"; txlen "8340";
chr8	ENSEMBL_gcm37	exon	48731993	48732225	7.76780957775434	-	.	gene_id "ENSMUSG00000031561.17"; transcript_id "ENSMUSG00000031561.17_tx_18"; exon_id "chr8_48731993_48732225_-"; exonnum "20"; txlen "8319";
chr8	ENSEMBL_gcm37	exon	48731993	48732225	6.60227685582257	-	.	gene_id "ENSMUSG00000031561.17"; transcript_id "ENSMUSG00000031561.17_tx_19"; exon_id "chr8_48731993_48732225_-"; exonnum "18"; txlen "8231";
chr8	ENSEMBL_gcm37	exon	48731993	48732225	5.3443374484089	-	.	gene_id "ENSMUSG00000031561.17"; transcript_id "ENSMUSG00000031561.17_tx_24"; exon_id "chr8_48731993_48732225_-"; exonnum "22"; txlen "8959";
chr8	ENSEMBL_gcm37	exon	48731993	48732225	5.29203945446342	-	.	gene_id "ENSMUSG00000031561.17"; transcript_id "ENSMUSG00000031561.17_tx_25"; exon_id "chr8_48731993_48732225_-"; exonnum "21"; txlen "8932";
chr8	ENSEMBL_gcm37	exon	48731993	48732225	5.21843947652382	-	.	gene_id "ENSMUSG00000031561.17"; transcript_id "ENSMUSG00000031561.17_tx_26"; exon_id "chr8_48731993_48732225_-"; exonnum "23"; txlen "9123";
chr8	ENSEMBL_gcm37	exon	48731993	48732225	4.96678382421682	-	.	gene_id "ENSMUSG00000031561.17"; transcript_id "ENSMUSG00000031561.17_tx_27"; exon_id "chr8_48731993_48732225_-"; exonnum "21"; txlen "8938";
chr8	ENSEMBL_gcm37	exon	48731993	48732225	4.77445451658175	-	.	gene_id "ENSMUSG00000031561.17"; transcript_id "ENSMUSG00000031561.17_tx_28"; exon_id "chr8_48731993_48732225_-"; exonnum "22"; txlen "9096";
chr8	ENSEMBL_gcm37	exon	48731993	48732225	4.69728765341737	-	.	gene_id "ENSMUSG00000031561.17"; transcript_id "ENSMUSG00000031561.17_tx_29"; exon_id "chr8_48731993_48732225_-"; exonnum "23"; txlen "8944";
chr8	ENSEMBL_gcm37	exon	48731993	48732225	4.45148610335977	-	.	gene_id "ENSMUSG00000031561.17"; transcript_id "ENSMUSG00000031561.17_tx_30"; exon_id "chr8_48731993_48732225_-"; exonnum "22"; txlen "9102";
chr8	ENSEMBL_gcm37	exon	48731993	48732225	4.40128673879385	-	.	gene_id "ENSMUSG00000031561.17"; transcript_id "ENSMUSG00000031561.17_tx_31"; exon_id "chr8_48731993_48732225_-"; exonnum "22"; txlen "8923";
chr8	ENSEMBL_gcm37	exon	48731993	48732225	3.84132696710591	-	.	gene_id "ENSMUSG00000031561.17"; transcript_id "ENSMUSG00000031561.17_tx_32"; exon_id "chr8_48731993_48732225_-"; exonnum "19"; txlen "8632";
chr8	ENSEMBL_gcm37	exon	48731993	48732225	3.80213633546012	-	.	gene_id "ENSMUSG00000031561.17"; transcript_id "ENSMUSG00000031561.17_tx_33"; exon_id "chr8_48731993_48732225_-"; exonnum "22"; txlen "8844";
chr8	ENSEMBL_gcm37	exon	48731993	48732225	3.64953764271034	-	.	gene_id "ENSMUSG00000031561.17"; transcript_id "ENSMUSG00000031561.17_tx_34"; exon_id "chr8_48731993_48732225_-"; exonnum "21"; txlen "8680";
chr8	ENSEMBL_gcm37	exon	48731993	48732225	3.36375240357064	-	.	gene_id "ENSMUSG00000031561.17"; transcript_id "ENSMUSG00000031561.17_tx_35"; exon_id "chr8_48731993_48732225_-"; exonnum "20"; txlen "8659";
chr8	ENSEMBL_gcm37	exon	48731993	48732225	3.30242779069996	-	.	gene_id "ENSMUSG00000031561.17"; transcript_id "ENSMUSG00000031561.17_tx_36"; exon_id "chr8_48731993_48732225_-"; exonnum "20"; txlen "8796";
chr8	ENSEMBL_gcm37	exon	48731993	48732225	3.29773415369895	-	.	gene_id "ENSMUSG00000031561.17"; transcript_id "ENSMUSG00000031561.17_tx_37"; exon_id "chr8_48731993_48732225_-"; exonnum "20"; txlen "8653";
chr8	ENSEMBL_gcm37	exon	48731993	48732225	3.28653834178558	-	.	gene_id "ENSMUSG00000031561.17"; transcript_id "ENSMUSG00000031561.17_tx_38"; exon_id "chr8_48731993_48732225_-"; exonnum "22"; txlen "8665";
chr8	ENSEMBL_gcm37	exon	48731993	48732225	3.20721010288827	-	.	gene_id "ENSMUSG00000031561.17"; transcript_id "ENSMUSG00000031561.17_tx_39"; exon_id "chr8_48731993_48732225_-"; exonnum "21"; txlen "8644";
chr8	ENSEMBL_gcm37	exon	48731993	48732225	3.12379345533883	-	.	gene_id "ENSMUSG00000031561.17"; transcript_id "ENSMUSG00000031561.17_tx_40"; exon_id "chr8_48731993_48732225_-"; exonnum "21"; txlen "8823";
chr8	ENSEMBL_gcm37	exon	48731993	48732225	3.00494888973336	-	.	gene_id "ENSMUSG00000031561.17"; transcript_id "ENSMUSG00000031561.17_tx_41"; exon_id "chr8_48731993_48732225_-"; exonnum "21"; txlen "8817";
chr8	ENSEMBL_gcm37	exon	48731993	48732225	2.37178605438887	-	.	gene_id "ENSMUSG00000031561.17"; transcript_id "ENSMUSG00000031561.17_tx_42"; exon_id "chr8_48731993_48732225_-"; exonnum "24"; txlen "9144";
chr8	ENSEMBL_gcm37	exon	48731993	48732225	2.05685631451137	-	.	gene_id "ENSMUSG00000031561.17"; transcript_id "ENSMUSG00000031561.17_tx_43"; exon_id "chr8_48731993_48732225_-"; exonnum "23"; txlen "9123";
chr8	ENSEMBL_gcm37	exon	48731993	48732225	1.96940254013042	-	.	gene_id "ENSMUSG00000031561.17"; transcript_id "ENSMUSG00000031561.17_tx_44"; exon_id "chr8_48731993_48732225_-"; exonnum "23"; txlen "8980";
chr8	ENSEMBL_gcm37	exon	48731993	48732225	1.61104690455527	-	.	gene_id "ENSMUSG00000031561.17"; transcript_id "ENSMUSG00000031561.17_tx_45"; exon_id "chr8_48731993_48732225_-"; exonnum "22"; txlen "8959";
chr8	ENSEMBL_gcm37	exon	48731993	48732225	1.30190017505711	-	.	gene_id "ENSMUSG00000031561.17"; transcript_id "ENSMUSG00000031561.17_tx_46"; exon_id "chr8_48731993_48732225_-"; exonnum "23"; txlen "8865";
chr8	ENSEMBL_gcm37	exon	48731993	48732225	1.2926049976353	-	.	gene_id "ENSMUSG00000031561.17"; transcript_id "ENSMUSG00000031561.17_tx_47"; exon_id "chr8_48731993_48732225_-"; exonnum "20"; txlen "8892";
chr8	ENSEMBL_gcm37	exon	48731993	48732225	1.18705212511363	-	.	gene_id "ENSMUSG00000031561.17"; transcript_id "ENSMUSG00000031561.17_tx_48"; exon_id "chr8_48731993_48732225_-"; exonnum "21"; txlen "9039";
chr8	ENSEMBL_gcm37	exon	48731993	48732225	0.526444768619451	-	.	gene_id "ENSMUSG00000031561.17"; transcript_id "ENSMUSG00000031561.17_tx_49"; exon_id "chr8_48731993_48732225_-"; exonnum "24"; txlen "9108";
chr8	HAVANA	exon	48740168	48740188	0	-	.	gene_id "ENSMUSG00000031561.17"; transcript_id "ENSMUST00000033965.14"; gene_type "protein_coding"; gene_name "Tenm3"; transcript_type "protein_coding"; transcript_name "Tenm3-201"; exon_number 20; exon_id "ENSMUSE00000396569.5"; level 2; protein_id "ENSMUSP00000033965.7"; transcript_support_level "1"; mgi_id "MGI:1345183"; tag "basic"; tag "Ensembl_canonical"; tag "GENCODE_Primary"; tag "appris_principal_1"; tag "CCDS"; ccdsid "CCDS22303.1"; havana_gene "OTTMUSG00000021119.1"; havana_transcript "OTTMUST00000049977.1";
chr8	HAVANA	CDS	48740168	48740188	0	-	1	gene_id "ENSMUSG00000031561.17"; transcript_id "ENSMUST00000033965.14"; gene_type "protein_coding"; gene_name "Tenm3"; transcript_type "protein_coding"; transcript_name "Tenm3-201"; exon_number 20; exon_id "ENSMUSE00000396569.5"; level 2; protein_id "ENSMUSP00000033965.7"; transcript_support_level "1"; mgi_id "MGI:1345183"; tag "basic"; tag "Ensembl_canonical"; tag "GENCODE_Primary"; tag "appris_principal_1"; tag "CCDS"; ccdsid "CCDS22303.1"; havana_gene "OTTMUSG00000021119.1"; havana_transcript "OTTMUST00000049977.1";
chr8	ENSEMBL_gcm37	exon	48740168	48740188	10.5227427590442	-	.	gene_id "ENSMUSG00000031561.17"; transcript_id "ENSMUSG00000031561.17_tx_11"; exon_id "chr8_48740168_48740188_-"; exonnum "20"; txlen "8339";
chr8	ENSEMBL_gcm37	exon	48740168	48740188	8.84744586852445	-	.	gene_id "ENSMUSG00000031561.17"; transcript_id "ENSMUSG00000031561.17_tx_14"; exon_id "chr8_48740168_48740188_-"; exonnum "20"; txlen "8340";
chr8	ENSEMBL_gcm37	exon	48740168	48740188	5.3443374484089	-	.	gene_id "ENSMUSG00000031561.17"; transcript_id "ENSMUSG00000031561.17_tx_24"; exon_id "chr8_48740168_48740188_-"; exonnum "21"; txlen "8959";
chr8	ENSEMBL_gcm37	exon	48740168	48740188	5.29203945446342	-	.	gene_id "ENSMUSG00000031561.17"; transcript_id "ENSMUSG00000031561.17_tx_25"; exon_id "chr8_48740168_48740188_-"; exonnum "20"; txlen "8932";
chr8	ENSEMBL_gcm37	exon	48740168	48740188	5.21843947652382	-	.	gene_id "ENSMUSG00000031561.17"; transcript_id "ENSMUSG00000031561.17_tx_26"; exon_id "chr8_48740168_48740188_-"; exonnum "22"; txlen "9123";
chr8	ENSEMBL_gcm37	exon	48740168	48740188	4.77445451658175	-	.	gene_id "ENSMUSG00000031561.17"; transcript_id "ENSMUSG00000031561.17_tx_28"; exon_id "chr8_48740168_48740188_-"; exonnum "21"; txlen "9096";
chr8	ENSEMBL_gcm37	exon	48740168	48740188	4.69728765341737	-	.	gene_id "ENSMUSG00000031561.17"; transcript_id "ENSMUSG00000031561.17_tx_29"; exon_id "chr8_48740168_48740188_-"; exonnum "22"; txlen "8944";
chr8	ENSEMBL_gcm37	exon	48740168	48740188	3.80213633546012	-	.	gene_id "ENSMUSG00000031561.17"; transcript_id "ENSMUSG00000031561.17_tx_33"; exon_id "chr8_48740168_48740188_-"; exonnum "21"; txlen "8844";
chr8	ENSEMBL_gcm37	exon	48740168	48740188	3.64953764271034	-	.	gene_id "ENSMUSG00000031561.17"; transcript_id "ENSMUSG00000031561.17_tx_34"; exon_id "chr8_48740168_48740188_-"; exonnum "20"; txlen "8680";
chr8	ENSEMBL_gcm37	exon	48740168	48740188	3.29773415369895	-	.	gene_id "ENSMUSG00000031561.17"; transcript_id "ENSMUSG00000031561.17_tx_37"; exon_id "chr8_48740168_48740188_-"; exonnum "19"; txlen "8653";
chr8	ENSEMBL_gcm37	exon	48740168	48740188	3.28653834178558	-	.	gene_id "ENSMUSG00000031561.17"; transcript_id "ENSMUSG00000031561.17_tx_38"; exon_id "chr8_48740168_48740188_-"; exonnum "21"; txlen "8665";
chr8	ENSEMBL_gcm37	exon	48740168	48740188	3.00494888973336	-	.	gene_id "ENSMUSG00000031561.17"; transcript_id "ENSMUSG00000031561.17_tx_41"; exon_id "chr8_48740168_48740188_-"; exonnum "20"; txlen "8817";
chr8	ENSEMBL_gcm37	exon	48740168	48740188	2.37178605438887	-	.	gene_id "ENSMUSG00000031561.17"; transcript_id "ENSMUSG00000031561.17_tx_42"; exon_id "chr8_48740168_48740188_-"; exonnum "23"; txlen "9144";
chr8	ENSEMBL_gcm37	exon	48740168	48740188	1.96940254013042	-	.	gene_id "ENSMUSG00000031561.17"; transcript_id "ENSMUSG00000031561.17_tx_44"; exon_id "chr8_48740168_48740188_-"; exonnum "22"; txlen "8980";
chr8	ENSEMBL_gcm37	exon	48740168	48740188	1.30190017505711	-	.	gene_id "ENSMUSG00000031561.17"; transcript_id "ENSMUSG00000031561.17_tx_46"; exon_id "chr8_48740168_48740188_-"; exonnum "22"; txlen "8865";
chr8	ENSEMBL_gcm37	exon	48740168	48740188	0.526444768619451	-	.	gene_id "ENSMUSG00000031561.17"; transcript_id "ENSMUSG00000031561.17_tx_49"; exon_id "chr8_48740168_48740188_-"; exonnum "23"; txlen "9108";
chr8	HAVANA	exon	48740826	48741075	0	-	.	gene_id "ENSMUSG00000031561.17"; transcript_id "ENSMUST00000033965.14"; gene_type "protein_coding"; gene_name "Tenm3"; transcript_type "protein_coding"; transcript_name "Tenm3-201"; exon_number 19; exon_id "ENSMUSE00001294793.2"; level 2; protein_id "ENSMUSP00000033965.7"; transcript_support_level "1"; mgi_id "MGI:1345183"; tag "basic"; tag "Ensembl_canonical"; tag "GENCODE_Primary"; tag "appris_principal_1"; tag "CCDS"; ccdsid "CCDS22303.1"; havana_gene "OTTMUSG00000021119.1"; havana_transcript "OTTMUST00000049977.1";
chr8	HAVANA	CDS	48740826	48741075	0	-	2	gene_id "ENSMUSG00000031561.17"; transcript_id "ENSMUST00000033965.14"; gene_type "protein_coding"; gene_name "Tenm3"; transcript_type "protein_coding"; transcript_name "Tenm3-201"; exon_number 19; exon_id "ENSMUSE00001294793.2"; level 2; protein_id "ENSMUSP00000033965.7"; transcript_support_level "1"; mgi_id "MGI:1345183"; tag "basic"; tag "Ensembl_canonical"; tag "GENCODE_Primary"; tag "appris_principal_1"; tag "CCDS"; ccdsid "CCDS22303.1"; havana_gene "OTTMUSG00000021119.1"; havana_transcript "OTTMUST00000049977.1";
chr8	HAVANA	exon	48740826	48741075	0	-	.	gene_id "ENSMUSG00000031561.17"; transcript_id "ENSMUST00000190840.8"; gene_type "protein_coding"; gene_name "Tenm3"; transcript_type "protein_coding"; transcript_name "Tenm3-206"; exon_number 18; exon_id "ENSMUSE00001294793.2"; level 2; protein_id "ENSMUSP00000140141.3"; transcript_support_level "1"; mgi_id "MGI:1345183"; tag "basic"; tag "CCDS"; ccdsid "CCDS85538.1"; havana_gene "OTTMUSG00000021119.1"; havana_transcript "OTTMUST00000049981.1";
chr8	HAVANA	CDS	48740826	48741075	0	-	2	gene_id "ENSMUSG00000031561.17"; transcript_id "ENSMUST00000190840.8"; gene_type "protein_coding"; gene_name "Tenm3"; transcript_type "protein_coding"; transcript_name "Tenm3-206"; exon_number 18; exon_id "ENSMUSE00001294793.2"; level 2; protein_id "ENSMUSP00000140141.3"; transcript_support_level "1"; mgi_id "MGI:1345183"; tag "basic"; tag "CCDS"; ccdsid "CCDS85538.1"; havana_gene "OTTMUSG00000021119.1"; havana_transcript "OTTMUST00000049981.1";
chr8	HAVANA	exon	48740826	48741075	0	-	.	gene_id "ENSMUSG00000031561.17"; transcript_id "ENSMUST00000145344.2"; gene_type "protein_coding"; gene_name "Tenm3"; transcript_type "retained_intron"; transcript_name "Tenm3-205"; exon_number 6; exon_id "ENSMUSE00001289561.2"; level 2; transcript_support_level "1"; mgi_id "MGI:1345183"; havana_gene "OTTMUSG00000021119.1"; havana_transcript "OTTMUST00000049982.1";
chr8	ENSEMBL_gcm37	exon	48740826	48741075	12.388544447607	-	.	gene_id "ENSMUSG00000031561.17"; transcript_id "ENSMUSG00000031561.17_tx_10"; exon_id "chr8_48740826_48741075_-"; exonnum "19"; txlen "8911";
chr8	ENSEMBL_gcm37	exon	48740826	48741075	10.5227427590442	-	.	gene_id "ENSMUSG00000031561.17"; transcript_id "ENSMUSG00000031561.17_tx_11"; exon_id "chr8_48740826_48741075_-"; exonnum "19"; txlen "8339";
chr8	ENSEMBL_gcm37	exon	48740826	48741075	9.37529621905376	-	.	gene_id "ENSMUSG00000031561.17"; transcript_id "ENSMUSG00000031561.17_tx_12"; exon_id "chr8_48740826_48741075_-"; exonnum "19"; txlen "8318";
chr8	ENSEMBL_gcm37	exon	48740826	48741075	9.21462362521462	-	.	gene_id "ENSMUSG00000031561.17"; transcript_id "ENSMUSG00000031561.17_tx_13"; exon_id "chr8_48740826_48741075_-"; exonnum "20"; txlen "9075";
chr8	ENSEMBL_gcm37	exon	48740826	48741075	8.84744586852445	-	.	gene_id "ENSMUSG00000031561.17"; transcript_id "ENSMUSG00000031561.17_tx_14"; exon_id "chr8_48740826_48741075_-"; exonnum "19"; txlen "8340";
chr8	ENSEMBL_gcm37	exon	48740826	48741075	7.76780957775434	-	.	gene_id "ENSMUSG00000031561.17"; transcript_id "ENSMUSG00000031561.17_tx_18"; exon_id "chr8_48740826_48741075_-"; exonnum "19"; txlen "8319";
chr8	ENSEMBL_gcm37	exon	48740826	48741075	6.60227685582257	-	.	gene_id "ENSMUSG00000031561.17"; transcript_id "ENSMUSG00000031561.17_tx_19"; exon_id "chr8_48740826_48741075_-"; exonnum "17"; txlen "8231";
chr8	ENSEMBL_gcm37	exon	48740826	48741075	5.3443374484089	-	.	gene_id "ENSMUSG00000031561.17"; transcript_id "ENSMUSG00000031561.17_tx_24"; exon_id "chr8_48740826_48741075_-"; exonnum "20"; txlen "8959";
chr8	ENSEMBL_gcm37	exon	48740826	48741075	5.29203945446342	-	.	gene_id "ENSMUSG00000031561.17"; transcript_id "ENSMUSG00000031561.17_tx_25"; exon_id "chr8_48740826_48741075_-"; exonnum "19"; txlen "8932";
chr8	ENSEMBL_gcm37	exon	48740826	48741075	5.21843947652382	-	.	gene_id "ENSMUSG00000031561.17"; transcript_id "ENSMUSG00000031561.17_tx_26"; exon_id "chr8_48740826_48741075_-"; exonnum "21"; txlen "9123";
chr8	ENSEMBL_gcm37	exon	48740826	48741075	4.96678382421682	-	.	gene_id "ENSMUSG00000031561.17"; transcript_id "ENSMUSG00000031561.17_tx_27"; exon_id "chr8_48740826_48741075_-"; exonnum "20"; txlen "8938";
chr8	ENSEMBL_gcm37	exon	48740826	48741075	4.77445451658175	-	.	gene_id "ENSMUSG00000031561.17"; transcript_id "ENSMUSG00000031561.17_tx_28"; exon_id "chr8_48740826_48741075_-"; exonnum "20"; txlen "9096";
chr8	ENSEMBL_gcm37	exon	48740826	48741075	4.69728765341737	-	.	gene_id "ENSMUSG00000031561.17"; transcript_id "ENSMUSG00000031561.17_tx_29"; exon_id "chr8_48740826_48741075_-"; exonnum "21"; txlen "8944";
chr8	ENSEMBL_gcm37	exon	48740826	48741075	4.45148610335977	-	.	gene_id "ENSMUSG00000031561.17"; transcript_id "ENSMUSG00000031561.17_tx_30"; exon_id "chr8_48740826_48741075_-"; exonnum "21"; txlen "9102";
chr8	ENSEMBL_gcm37	exon	48740826	48741075	4.40128673879385	-	.	gene_id "ENSMUSG00000031561.17"; transcript_id "ENSMUSG00000031561.17_tx_31"; exon_id "chr8_48740826_48741075_-"; exonnum "21"; txlen "8923";
chr8	ENSEMBL_gcm37	exon	48740826	48741075	3.84132696710591	-	.	gene_id "ENSMUSG00000031561.17"; transcript_id "ENSMUSG00000031561.17_tx_32"; exon_id "chr8_48740826_48741075_-"; exonnum "18"; txlen "8632";
chr8	ENSEMBL_gcm37	exon	48740826	48741075	3.80213633546012	-	.	gene_id "ENSMUSG00000031561.17"; transcript_id "ENSMUSG00000031561.17_tx_33"; exon_id "chr8_48740826_48741075_-"; exonnum "20"; txlen "8844";
chr8	ENSEMBL_gcm37	exon	48740826	48741075	3.64953764271034	-	.	gene_id "ENSMUSG00000031561.17"; transcript_id "ENSMUSG00000031561.17_tx_34"; exon_id "chr8_48740826_48741075_-"; exonnum "19"; txlen "8680";
chr8	ENSEMBL_gcm37	exon	48740826	48741075	3.36375240357064	-	.	gene_id "ENSMUSG00000031561.17"; transcript_id "ENSMUSG00000031561.17_tx_35"; exon_id "chr8_48740826_48741075_-"; exonnum "19"; txlen "8659";
chr8	ENSEMBL_gcm37	exon	48740826	48741075	3.30242779069996	-	.	gene_id "ENSMUSG00000031561.17"; transcript_id "ENSMUSG00000031561.17_tx_36"; exon_id "chr8_48740826_48741075_-"; exonnum "19"; txlen "8796";
chr8	ENSEMBL_gcm37	exon	48740826	48741075	3.29773415369895	-	.	gene_id "ENSMUSG00000031561.17"; transcript_id "ENSMUSG00000031561.17_tx_37"; exon_id "chr8_48740826_48741075_-"; exonnum "18"; txlen "8653";
chr8	ENSEMBL_gcm37	exon	48740826	48741075	3.28653834178558	-	.	gene_id "ENSMUSG00000031561.17"; transcript_id "ENSMUSG00000031561.17_tx_38"; exon_id "chr8_48740826_48741075_-"; exonnum "20"; txlen "8665";
chr8	ENSEMBL_gcm37	exon	48740826	48741075	3.20721010288827	-	.	gene_id "ENSMUSG00000031561.17"; transcript_id "ENSMUSG00000031561.17_tx_39"; exon_id "chr8_48740826_48741075_-"; exonnum "20"; txlen "8644";
chr8	ENSEMBL_gcm37	exon	48740826	48741075	3.12379345533883	-	.	gene_id "ENSMUSG00000031561.17"; transcript_id "ENSMUSG00000031561.17_tx_40"; exon_id "chr8_48740826_48741075_-"; exonnum "20"; txlen "8823";
chr8	ENSEMBL_gcm37	exon	48740826	48741075	3.00494888973336	-	.	gene_id "ENSMUSG00000031561.17"; transcript_id "ENSMUSG00000031561.17_tx_41"; exon_id "chr8_48740826_48741075_-"; exonnum "19"; txlen "8817";
chr8	ENSEMBL_gcm37	exon	48740826	48741075	2.37178605438887	-	.	gene_id "ENSMUSG00000031561.17"; transcript_id "ENSMUSG00000031561.17_tx_42"; exon_id "chr8_48740826_48741075_-"; exonnum "22"; txlen "9144";
chr8	ENSEMBL_gcm37	exon	48740826	48741075	2.05685631451137	-	.	gene_id "ENSMUSG00000031561.17"; transcript_id "ENSMUSG00000031561.17_tx_43"; exon_id "chr8_48740826_48741075_-"; exonnum "22"; txlen "9123";
chr8	ENSEMBL_gcm37	exon	48740826	48741075	1.96940254013042	-	.	gene_id "ENSMUSG00000031561.17"; transcript_id "ENSMUSG00000031561.17_tx_44"; exon_id "chr8_48740826_48741075_-"; exonnum "21"; txlen "8980";
chr8	ENSEMBL_gcm37	exon	48740826	48741075	1.61104690455527	-	.	gene_id "ENSMUSG00000031561.17"; transcript_id "ENSMUSG00000031561.17_tx_45"; exon_id "chr8_48740826_48741075_-"; exonnum "21"; txlen "8959";
chr8	ENSEMBL_gcm37	exon	48740826	48741075	1.30190017505711	-	.	gene_id "ENSMUSG00000031561.17"; transcript_id "ENSMUSG00000031561.17_tx_46"; exon_id "chr8_48740826_48741075_-"; exonnum "21"; txlen "8865";
chr8	ENSEMBL_gcm37	exon	48740826	48741075	1.2926049976353	-	.	gene_id "ENSMUSG00000031561.17"; transcript_id "ENSMUSG00000031561.17_tx_47"; exon_id "chr8_48740826_48741075_-"; exonnum "19"; txlen "8892";
chr8	ENSEMBL_gcm37	exon	48740826	48741075	1.18705212511363	-	.	gene_id "ENSMUSG00000031561.17"; transcript_id "ENSMUSG00000031561.17_tx_48"; exon_id "chr8_48740826_48741075_-"; exonnum "20"; txlen "9039";
chr8	ENSEMBL_gcm37	exon	48740826	48741075	0.526444768619451	-	.	gene_id "ENSMUSG00000031561.17"; transcript_id "ENSMUSG00000031561.17_tx_49"; exon_id "chr8_48740826_48741075_-"; exonnum "22"; txlen "9108";
chr8	HAVANA	exon	48745154	48745297	0	-	.	gene_id "ENSMUSG00000031561.17"; transcript_id "ENSMUST00000033965.14"; gene_type "protein_coding"; gene_name "Tenm3"; transcript_type "protein_coding"; transcript_name "Tenm3-201"; exon_number 18; exon_id "ENSMUSE00001239446.2"; level 2; protein_id "ENSMUSP00000033965.7"; transcript_support_level "1"; mgi_id "MGI:1345183"; tag "basic"; tag "Ensembl_canonical"; tag "GENCODE_Primary"; tag "appris_principal_1"; tag "CCDS"; ccdsid "CCDS22303.1"; havana_gene "OTTMUSG00000021119.1"; havana_transcript "OTTMUST00000049977.1";
chr8	HAVANA	CDS	48745154	48745297	0	-	2	gene_id "ENSMUSG00000031561.17"; transcript_id "ENSMUST00000033965.14"; gene_type "protein_coding"; gene_name "Tenm3"; transcript_type "protein_coding"; transcript_name "Tenm3-201"; exon_number 18; exon_id "ENSMUSE00001239446.2"; level 2; protein_id "ENSMUSP00000033965.7"; transcript_support_level "1"; mgi_id "MGI:1345183"; tag "basic"; tag "Ensembl_canonical"; tag "GENCODE_Primary"; tag "appris_principal_1"; tag "CCDS"; ccdsid "CCDS22303.1"; havana_gene "OTTMUSG00000021119.1"; havana_transcript "OTTMUST00000049977.1";
chr8	HAVANA	exon	48745154	48745297	0	-	.	gene_id "ENSMUSG00000031561.17"; transcript_id "ENSMUST00000190840.8"; gene_type "protein_coding"; gene_name "Tenm3"; transcript_type "protein_coding"; transcript_name "Tenm3-206"; exon_number 17; exon_id "ENSMUSE00001239446.2"; level 2; protein_id "ENSMUSP00000140141.3"; transcript_support_level "1"; mgi_id "MGI:1345183"; tag "basic"; tag "CCDS"; ccdsid "CCDS85538.1"; havana_gene "OTTMUSG00000021119.1"; havana_transcript "OTTMUST00000049981.1";
chr8	HAVANA	CDS	48745154	48745297	0	-	2	gene_id "ENSMUSG00000031561.17"; transcript_id "ENSMUST00000190840.8"; gene_type "protein_coding"; gene_name "Tenm3"; transcript_type "protein_coding"; transcript_name "Tenm3-206"; exon_number 17; exon_id "ENSMUSE00001239446.2"; level 2; protein_id "ENSMUSP00000140141.3"; transcript_support_level "1"; mgi_id "MGI:1345183"; tag "basic"; tag "CCDS"; ccdsid "CCDS85538.1"; havana_gene "OTTMUSG00000021119.1"; havana_transcript "OTTMUST00000049981.1";
chr8	HAVANA	exon	48745154	48745297	0	-	.	gene_id "ENSMUSG00000031561.17"; transcript_id "ENSMUST00000145344.2"; gene_type "protein_coding"; gene_name "Tenm3"; transcript_type "retained_intron"; transcript_name "Tenm3-205"; exon_number 5; exon_id "ENSMUSE00001235412.2"; level 2; transcript_support_level "1"; mgi_id "MGI:1345183"; havana_gene "OTTMUSG00000021119.1"; havana_transcript "OTTMUST00000049982.1";
chr8	ENSEMBL_gcm37	exon	48745154	48745297	12.388544447607	-	.	gene_id "ENSMUSG00000031561.17"; transcript_id "ENSMUSG00000031561.17_tx_10"; exon_id "chr8_48745154_48745297_-"; exonnum "18"; txlen "8911";
chr8	ENSEMBL_gcm37	exon	48745154	48745297	10.5227427590442	-	.	gene_id "ENSMUSG00000031561.17"; transcript_id "ENSMUSG00000031561.17_tx_11"; exon_id "chr8_48745154_48745297_-"; exonnum "18"; txlen "8339";
chr8	ENSEMBL_gcm37	exon	48745154	48745297	9.37529621905376	-	.	gene_id "ENSMUSG00000031561.17"; transcript_id "ENSMUSG00000031561.17_tx_12"; exon_id "chr8_48745154_48745297_-"; exonnum "18"; txlen "8318";
chr8	ENSEMBL_gcm37	exon	48745154	48745297	9.21462362521462	-	.	gene_id "ENSMUSG00000031561.17"; transcript_id "ENSMUSG00000031561.17_tx_13"; exon_id "chr8_48745154_48745297_-"; exonnum "19"; txlen "9075";
chr8	ENSEMBL_gcm37	exon	48745154	48745297	8.84744586852445	-	.	gene_id "ENSMUSG00000031561.17"; transcript_id "ENSMUSG00000031561.17_tx_14"; exon_id "chr8_48745154_48745297_-"; exonnum "18"; txlen "8340";
chr8	ENSEMBL_gcm37	exon	48745154	48745297	7.76780957775434	-	.	gene_id "ENSMUSG00000031561.17"; transcript_id "ENSMUSG00000031561.17_tx_18"; exon_id "chr8_48745154_48745297_-"; exonnum "18"; txlen "8319";
chr8	ENSEMBL_gcm37	exon	48745154	48745297	6.60227685582257	-	.	gene_id "ENSMUSG00000031561.17"; transcript_id "ENSMUSG00000031561.17_tx_19"; exon_id "chr8_48745154_48745297_-"; exonnum "16"; txlen "8231";
chr8	ENSEMBL_gcm37	exon	48745154	48745297	5.3443374484089	-	.	gene_id "ENSMUSG00000031561.17"; transcript_id "ENSMUSG00000031561.17_tx_24"; exon_id "chr8_48745154_48745297_-"; exonnum "19"; txlen "8959";
chr8	ENSEMBL_gcm37	exon	48745154	48745297	5.29203945446342	-	.	gene_id "ENSMUSG00000031561.17"; transcript_id "ENSMUSG00000031561.17_tx_25"; exon_id "chr8_48745154_48745297_-"; exonnum "18"; txlen "8932";
chr8	ENSEMBL_gcm37	exon	48745154	48745297	5.21843947652382	-	.	gene_id "ENSMUSG00000031561.17"; transcript_id "ENSMUSG00000031561.17_tx_26"; exon_id "chr8_48745154_48745297_-"; exonnum "20"; txlen "9123";
chr8	ENSEMBL_gcm37	exon	48745154	48745297	4.96678382421682	-	.	gene_id "ENSMUSG00000031561.17"; transcript_id "ENSMUSG00000031561.17_tx_27"; exon_id "chr8_48745154_48745297_-"; exonnum "19"; txlen "8938";
chr8	ENSEMBL_gcm37	exon	48745154	48745297	4.77445451658175	-	.	gene_id "ENSMUSG00000031561.17"; transcript_id "ENSMUSG00000031561.17_tx_28"; exon_id "chr8_48745154_48745297_-"; exonnum "19"; txlen "9096";
chr8	ENSEMBL_gcm37	exon	48745154	48745297	4.69728765341737	-	.	gene_id "ENSMUSG00000031561.17"; transcript_id "ENSMUSG00000031561.17_tx_29"; exon_id "chr8_48745154_48745297_-"; exonnum "20"; txlen "8944";
chr8	ENSEMBL_gcm37	exon	48745154	48745297	4.45148610335977	-	.	gene_id "ENSMUSG00000031561.17"; transcript_id "ENSMUSG00000031561.17_tx_30"; exon_id "chr8_48745154_48745297_-"; exonnum "20"; txlen "9102";
chr8	ENSEMBL_gcm37	exon	48745154	48745297	4.40128673879385	-	.	gene_id "ENSMUSG00000031561.17"; transcript_id "ENSMUSG00000031561.17_tx_31"; exon_id "chr8_48745154_48745297_-"; exonnum "20"; txlen "8923";
chr8	ENSEMBL_gcm37	exon	48745154	48745297	3.84132696710591	-	.	gene_id "ENSMUSG00000031561.17"; transcript_id "ENSMUSG00000031561.17_tx_32"; exon_id "chr8_48745154_48745297_-"; exonnum "17"; txlen "8632";
chr8	ENSEMBL_gcm37	exon	48745154	48745297	3.80213633546012	-	.	gene_id "ENSMUSG00000031561.17"; transcript_id "ENSMUSG00000031561.17_tx_33"; exon_id "chr8_48745154_48745297_-"; exonnum "19"; txlen "8844";
chr8	ENSEMBL_gcm37	exon	48745154	48745297	3.64953764271034	-	.	gene_id "ENSMUSG00000031561.17"; transcript_id "ENSMUSG00000031561.17_tx_34"; exon_id "chr8_48745154_48745297_-"; exonnum "18"; txlen "8680";
chr8	ENSEMBL_gcm37	exon	48745154	48745297	3.36375240357064	-	.	gene_id "ENSMUSG00000031561.17"; transcript_id "ENSMUSG00000031561.17_tx_35"; exon_id "chr8_48745154_48745297_-"; exonnum "18"; txlen "8659";
chr8	ENSEMBL_gcm37	exon	48745154	48745297	3.30242779069996	-	.	gene_id "ENSMUSG00000031561.17"; transcript_id "ENSMUSG00000031561.17_tx_36"; exon_id "chr8_48745154_48745297_-"; exonnum "18"; txlen "8796";
chr8	ENSEMBL_gcm37	exon	48745154	48745297	3.29773415369895	-	.	gene_id "ENSMUSG00000031561.17"; transcript_id "ENSMUSG00000031561.17_tx_37"; exon_id "chr8_48745154_48745297_-"; exonnum "17"; txlen "8653";
chr8	ENSEMBL_gcm37	exon	48745154	48745297	3.28653834178558	-	.	gene_id "ENSMUSG00000031561.17"; transcript_id "ENSMUSG00000031561.17_tx_38"; exon_id "chr8_48745154_48745297_-"; exonnum "19"; txlen "8665";
chr8	ENSEMBL_gcm37	exon	48745154	48745297	3.20721010288827	-	.	gene_id "ENSMUSG00000031561.17"; transcript_id "ENSMUSG00000031561.17_tx_39"; exon_id "chr8_48745154_48745297_-"; exonnum "19"; txlen "8644";
chr8	ENSEMBL_gcm37	exon	48745154	48745297	3.12379345533883	-	.	gene_id "ENSMUSG00000031561.17"; transcript_id "ENSMUSG00000031561.17_tx_40"; exon_id "chr8_48745154_48745297_-"; exonnum "19"; txlen "8823";
chr8	ENSEMBL_gcm37	exon	48745154	48745297	3.00494888973336	-	.	gene_id "ENSMUSG00000031561.17"; transcript_id "ENSMUSG00000031561.17_tx_41"; exon_id "chr8_48745154_48745297_-"; exonnum "18"; txlen "8817";
chr8	ENSEMBL_gcm37	exon	48745154	48745297	2.37178605438887	-	.	gene_id "ENSMUSG00000031561.17"; transcript_id "ENSMUSG00000031561.17_tx_42"; exon_id "chr8_48745154_48745297_-"; exonnum "21"; txlen "9144";
chr8	ENSEMBL_gcm37	exon	48745154	48745297	2.05685631451137	-	.	gene_id "ENSMUSG00000031561.17"; transcript_id "ENSMUSG00000031561.17_tx_43"; exon_id "chr8_48745154_48745297_-"; exonnum "21"; txlen "9123";
chr8	ENSEMBL_gcm37	exon	48745154	48745297	1.96940254013042	-	.	gene_id "ENSMUSG00000031561.17"; transcript_id "ENSMUSG00000031561.17_tx_44"; exon_id "chr8_48745154_48745297_-"; exonnum "20"; txlen "8980";
chr8	ENSEMBL_gcm37	exon	48745154	48745297	1.61104690455527	-	.	gene_id "ENSMUSG00000031561.17"; transcript_id "ENSMUSG00000031561.17_tx_45"; exon_id "chr8_48745154_48745297_-"; exonnum "20"; txlen "8959";
chr8	ENSEMBL_gcm37	exon	48745154	48745297	1.30190017505711	-	.	gene_id "ENSMUSG00000031561.17"; transcript_id "ENSMUSG00000031561.17_tx_46"; exon_id "chr8_48745154_48745297_-"; exonnum "20"; txlen "8865";
chr8	ENSEMBL_gcm37	exon	48745154	48745297	1.2926049976353	-	.	gene_id "ENSMUSG00000031561.17"; transcript_id "ENSMUSG00000031561.17_tx_47"; exon_id "chr8_48745154_48745297_-"; exonnum "18"; txlen "8892";
chr8	ENSEMBL_gcm37	exon	48745154	48745297	1.18705212511363	-	.	gene_id "ENSMUSG00000031561.17"; transcript_id "ENSMUSG00000031561.17_tx_48"; exon_id "chr8_48745154_48745297_-"; exonnum "19"; txlen "9039";
chr8	ENSEMBL_gcm37	exon	48745154	48745297	0.526444768619451	-	.	gene_id "ENSMUSG00000031561.17"; transcript_id "ENSMUSG00000031561.17_tx_49"; exon_id "chr8_48745154_48745297_-"; exonnum "21"; txlen "9108";
chr8	HAVANA	exon	48746542	48746809	0	-	.	gene_id "ENSMUSG00000031561.17"; transcript_id "ENSMUST00000033965.14"; gene_type "protein_coding"; gene_name "Tenm3"; transcript_type "protein_coding"; transcript_name "Tenm3-201"; exon_number 17; exon_id "ENSMUSE00001274556.2"; level 2; protein_id "ENSMUSP00000033965.7"; transcript_support_level "1"; mgi_id "MGI:1345183"; tag "basic"; tag "Ensembl_canonical"; tag "GENCODE_Primary"; tag "appris_principal_1"; tag "CCDS"; ccdsid "CCDS22303.1"; havana_gene "OTTMUSG00000021119.1"; havana_transcript "OTTMUST00000049977.1";
chr8	HAVANA	CDS	48746542	48746809	0	-	0	gene_id "ENSMUSG00000031561.17"; transcript_id "ENSMUST00000033965.14"; gene_type "protein_coding"; gene_name "Tenm3"; transcript_type "protein_coding"; transcript_name "Tenm3-201"; exon_number 17; exon_id "ENSMUSE00001274556.2"; level 2; protein_id "ENSMUSP00000033965.7"; transcript_support_level "1"; mgi_id "MGI:1345183"; tag "basic"; tag "Ensembl_canonical"; tag "GENCODE_Primary"; tag "appris_principal_1"; tag "CCDS"; ccdsid "CCDS22303.1"; havana_gene "OTTMUSG00000021119.1"; havana_transcript "OTTMUST00000049977.1";
chr8	HAVANA	exon	48746542	48746809	0	-	.	gene_id "ENSMUSG00000031561.17"; transcript_id "ENSMUST00000190840.8"; gene_type "protein_coding"; gene_name "Tenm3"; transcript_type "protein_coding"; transcript_name "Tenm3-206"; exon_number 16; exon_id "ENSMUSE00001274556.2"; level 2; protein_id "ENSMUSP00000140141.3"; transcript_support_level "1"; mgi_id "MGI:1345183"; tag "basic"; tag "CCDS"; ccdsid "CCDS85538.1"; havana_gene "OTTMUSG00000021119.1"; havana_transcript "OTTMUST00000049981.1";
chr8	HAVANA	CDS	48746542	48746809	0	-	0	gene_id "ENSMUSG00000031561.17"; transcript_id "ENSMUST00000190840.8"; gene_type "protein_coding"; gene_name "Tenm3"; transcript_type "protein_coding"; transcript_name "Tenm3-206"; exon_number 16; exon_id "ENSMUSE00001274556.2"; level 2; protein_id "ENSMUSP00000140141.3"; transcript_support_level "1"; mgi_id "MGI:1345183"; tag "basic"; tag "CCDS"; ccdsid "CCDS85538.1"; havana_gene "OTTMUSG00000021119.1"; havana_transcript "OTTMUST00000049981.1";
chr8	HAVANA	exon	48746542	48746809	0	-	.	gene_id "ENSMUSG00000031561.17"; transcript_id "ENSMUST00000145344.2"; gene_type "protein_coding"; gene_name "Tenm3"; transcript_type "retained_intron"; transcript_name "Tenm3-205"; exon_number 4; exon_id "ENSMUSE00001290302.2"; level 2; transcript_support_level "1"; mgi_id "MGI:1345183"; havana_gene "OTTMUSG00000021119.1"; havana_transcript "OTTMUST00000049982.1";
chr8	ENSEMBL_gcm37	exon	48746542	48746809	12.388544447607	-	.	gene_id "ENSMUSG00000031561.17"; transcript_id "ENSMUSG00000031561.17_tx_10"; exon_id "chr8_48746542_48746809_-"; exonnum "17"; txlen "8911";
chr8	ENSEMBL_gcm37	exon	48746542	48746809	10.5227427590442	-	.	gene_id "ENSMUSG00000031561.17"; transcript_id "ENSMUSG00000031561.17_tx_11"; exon_id "chr8_48746542_48746809_-"; exonnum "17"; txlen "8339";
chr8	ENSEMBL_gcm37	exon	48746542	48746809	9.37529621905376	-	.	gene_id "ENSMUSG00000031561.17"; transcript_id "ENSMUSG00000031561.17_tx_12"; exon_id "chr8_48746542_48746809_-"; exonnum "17"; txlen "8318";
chr8	ENSEMBL_gcm37	exon	48746542	48746809	9.21462362521462	-	.	gene_id "ENSMUSG00000031561.17"; transcript_id "ENSMUSG00000031561.17_tx_13"; exon_id "chr8_48746542_48746809_-"; exonnum "18"; txlen "9075";
chr8	ENSEMBL_gcm37	exon	48746542	48746809	8.84744586852445	-	.	gene_id "ENSMUSG00000031561.17"; transcript_id "ENSMUSG00000031561.17_tx_14"; exon_id "chr8_48746542_48746809_-"; exonnum "17"; txlen "8340";
chr8	ENSEMBL_gcm37	exon	48746542	48746809	7.76780957775434	-	.	gene_id "ENSMUSG00000031561.17"; transcript_id "ENSMUSG00000031561.17_tx_18"; exon_id "chr8_48746542_48746809_-"; exonnum "17"; txlen "8319";
chr8	ENSEMBL_gcm37	exon	48746542	48746809	6.60227685582257	-	.	gene_id "ENSMUSG00000031561.17"; transcript_id "ENSMUSG00000031561.17_tx_19"; exon_id "chr8_48746542_48746809_-"; exonnum "15"; txlen "8231";
chr8	ENSEMBL_gcm37	exon	48746542	48746809	5.3443374484089	-	.	gene_id "ENSMUSG00000031561.17"; transcript_id "ENSMUSG00000031561.17_tx_24"; exon_id "chr8_48746542_48746809_-"; exonnum "18"; txlen "8959";
chr8	ENSEMBL_gcm37	exon	48746542	48746809	5.29203945446342	-	.	gene_id "ENSMUSG00000031561.17"; transcript_id "ENSMUSG00000031561.17_tx_25"; exon_id "chr8_48746542_48746809_-"; exonnum "17"; txlen "8932";
chr8	ENSEMBL_gcm37	exon	48746542	48746809	5.21843947652382	-	.	gene_id "ENSMUSG00000031561.17"; transcript_id "ENSMUSG00000031561.17_tx_26"; exon_id "chr8_48746542_48746809_-"; exonnum "19"; txlen "9123";
chr8	ENSEMBL_gcm37	exon	48746542	48746809	4.96678382421682	-	.	gene_id "ENSMUSG00000031561.17"; transcript_id "ENSMUSG00000031561.17_tx_27"; exon_id "chr8_48746542_48746809_-"; exonnum "18"; txlen "8938";
chr8	ENSEMBL_gcm37	exon	48746542	48746809	4.77445451658175	-	.	gene_id "ENSMUSG00000031561.17"; transcript_id "ENSMUSG00000031561.17_tx_28"; exon_id "chr8_48746542_48746809_-"; exonnum "18"; txlen "9096";
chr8	ENSEMBL_gcm37	exon	48746542	48746809	4.69728765341737	-	.	gene_id "ENSMUSG00000031561.17"; transcript_id "ENSMUSG00000031561.17_tx_29"; exon_id "chr8_48746542_48746809_-"; exonnum "19"; txlen "8944";
chr8	ENSEMBL_gcm37	exon	48746542	48746809	4.45148610335977	-	.	gene_id "ENSMUSG00000031561.17"; transcript_id "ENSMUSG00000031561.17_tx_30"; exon_id "chr8_48746542_48746809_-"; exonnum "19"; txlen "9102";
chr8	ENSEMBL_gcm37	exon	48746542	48746809	4.40128673879385	-	.	gene_id "ENSMUSG00000031561.17"; transcript_id "ENSMUSG00000031561.17_tx_31"; exon_id "chr8_48746542_48746809_-"; exonnum "19"; txlen "8923";
chr8	ENSEMBL_gcm37	exon	48746542	48746809	3.84132696710591	-	.	gene_id "ENSMUSG00000031561.17"; transcript_id "ENSMUSG00000031561.17_tx_32"; exon_id "chr8_48746542_48746809_-"; exonnum "16"; txlen "8632";
chr8	ENSEMBL_gcm37	exon	48746542	48746809	3.80213633546012	-	.	gene_id "ENSMUSG00000031561.17"; transcript_id "ENSMUSG00000031561.17_tx_33"; exon_id "chr8_48746542_48746809_-"; exonnum "18"; txlen "8844";
chr8	ENSEMBL_gcm37	exon	48746542	48746809	3.64953764271034	-	.	gene_id "ENSMUSG00000031561.17"; transcript_id "ENSMUSG00000031561.17_tx_34"; exon_id "chr8_48746542_48746809_-"; exonnum "17"; txlen "8680";
chr8	ENSEMBL_gcm37	exon	48746542	48746809	3.36375240357064	-	.	gene_id "ENSMUSG00000031561.17"; transcript_id "ENSMUSG00000031561.17_tx_35"; exon_id "chr8_48746542_48746809_-"; exonnum "17"; txlen "8659";
chr8	ENSEMBL_gcm37	exon	48746542	48746809	3.30242779069996	-	.	gene_id "ENSMUSG00000031561.17"; transcript_id "ENSMUSG00000031561.17_tx_36"; exon_id "chr8_48746542_48746809_-"; exonnum "17"; txlen "8796";
chr8	ENSEMBL_gcm37	exon	48746542	48746809	3.29773415369895	-	.	gene_id "ENSMUSG00000031561.17"; transcript_id "ENSMUSG00000031561.17_tx_37"; exon_id "chr8_48746542_48746809_-"; exonnum "16"; txlen "8653";
chr8	ENSEMBL_gcm37	exon	48746542	48746809	3.28653834178558	-	.	gene_id "ENSMUSG00000031561.17"; transcript_id "ENSMUSG00000031561.17_tx_38"; exon_id "chr8_48746542_48746809_-"; exonnum "18"; txlen "8665";
chr8	ENSEMBL_gcm37	exon	48746542	48746809	3.20721010288827	-	.	gene_id "ENSMUSG00000031561.17"; transcript_id "ENSMUSG00000031561.17_tx_39"; exon_id "chr8_48746542_48746809_-"; exonnum "18"; txlen "8644";
chr8	ENSEMBL_gcm37	exon	48746542	48746809	3.12379345533883	-	.	gene_id "ENSMUSG00000031561.17"; transcript_id "ENSMUSG00000031561.17_tx_40"; exon_id "chr8_48746542_48746809_-"; exonnum "18"; txlen "8823";
chr8	ENSEMBL_gcm37	exon	48746542	48746809	3.00494888973336	-	.	gene_id "ENSMUSG00000031561.17"; transcript_id "ENSMUSG00000031561.17_tx_41"; exon_id "chr8_48746542_48746809_-"; exonnum "17"; txlen "8817";
chr8	ENSEMBL_gcm37	exon	48746542	48746809	2.37178605438887	-	.	gene_id "ENSMUSG00000031561.17"; transcript_id "ENSMUSG00000031561.17_tx_42"; exon_id "chr8_48746542_48746809_-"; exonnum "20"; txlen "9144";
chr8	ENSEMBL_gcm37	exon	48746542	48746809	2.05685631451137	-	.	gene_id "ENSMUSG00000031561.17"; transcript_id "ENSMUSG00000031561.17_tx_43"; exon_id "chr8_48746542_48746809_-"; exonnum "20"; txlen "9123";
chr8	ENSEMBL_gcm37	exon	48746542	48746809	1.96940254013042	-	.	gene_id "ENSMUSG00000031561.17"; transcript_id "ENSMUSG00000031561.17_tx_44"; exon_id "chr8_48746542_48746809_-"; exonnum "19"; txlen "8980";
chr8	ENSEMBL_gcm37	exon	48746542	48746809	1.61104690455527	-	.	gene_id "ENSMUSG00000031561.17"; transcript_id "ENSMUSG00000031561.17_tx_45"; exon_id "chr8_48746542_48746809_-"; exonnum "19"; txlen "8959";
chr8	ENSEMBL_gcm37	exon	48746542	48746809	1.30190017505711	-	.	gene_id "ENSMUSG00000031561.17"; transcript_id "ENSMUSG00000031561.17_tx_46"; exon_id "chr8_48746542_48746809_-"; exonnum "19"; txlen "8865";
chr8	ENSEMBL_gcm37	exon	48746542	48746809	1.2926049976353	-	.	gene_id "ENSMUSG00000031561.17"; transcript_id "ENSMUSG00000031561.17_tx_47"; exon_id "chr8_48746542_48746809_-"; exonnum "17"; txlen "8892";
chr8	ENSEMBL_gcm37	exon	48746542	48746809	1.18705212511363	-	.	gene_id "ENSMUSG00000031561.17"; transcript_id "ENSMUSG00000031561.17_tx_48"; exon_id "chr8_48746542_48746809_-"; exonnum "18"; txlen "9039";
chr8	ENSEMBL_gcm37	exon	48746542	48746809	0.526444768619451	-	.	gene_id "ENSMUSG00000031561.17"; transcript_id "ENSMUSG00000031561.17_tx_49"; exon_id "chr8_48746542_48746809_-"; exonnum "20"; txlen "9108";
chr8	HAVANA	exon	48751821	48752082	0	-	.	gene_id "ENSMUSG00000031561.17"; transcript_id "ENSMUST00000033965.14"; gene_type "protein_coding"; gene_name "Tenm3"; transcript_type "protein_coding"; transcript_name "Tenm3-201"; exon_number 16; exon_id "ENSMUSE00001296179.2"; level 2; protein_id "ENSMUSP00000033965.7"; transcript_support_level "1"; mgi_id "MGI:1345183"; tag "basic"; tag "Ensembl_canonical"; tag "GENCODE_Primary"; tag "appris_principal_1"; tag "CCDS"; ccdsid "CCDS22303.1"; havana_gene "OTTMUSG00000021119.1"; havana_transcript "OTTMUST00000049977.1";
chr8	HAVANA	CDS	48751821	48752082	0	-	1	gene_id "ENSMUSG00000031561.17"; transcript_id "ENSMUST00000033965.14"; gene_type "protein_coding"; gene_name "Tenm3"; transcript_type "protein_coding"; transcript_name "Tenm3-201"; exon_number 16; exon_id "ENSMUSE00001296179.2"; level 2; protein_id "ENSMUSP00000033965.7"; transcript_support_level "1"; mgi_id "MGI:1345183"; tag "basic"; tag "Ensembl_canonical"; tag "GENCODE_Primary"; tag "appris_principal_1"; tag "CCDS"; ccdsid "CCDS22303.1"; havana_gene "OTTMUSG00000021119.1"; havana_transcript "OTTMUST00000049977.1";
chr8	HAVANA	exon	48751821	48752082	0	-	.	gene_id "ENSMUSG00000031561.17"; transcript_id "ENSMUST00000190840.8"; gene_type "protein_coding"; gene_name "Tenm3"; transcript_type "protein_coding"; transcript_name "Tenm3-206"; exon_number 15; exon_id "ENSMUSE00001296179.2"; level 2; protein_id "ENSMUSP00000140141.3"; transcript_support_level "1"; mgi_id "MGI:1345183"; tag "basic"; tag "CCDS"; ccdsid "CCDS85538.1"; havana_gene "OTTMUSG00000021119.1"; havana_transcript "OTTMUST00000049981.1";
chr8	HAVANA	CDS	48751821	48752082	0	-	1	gene_id "ENSMUSG00000031561.17"; transcript_id "ENSMUST00000190840.8"; gene_type "protein_coding"; gene_name "Tenm3"; transcript_type "protein_coding"; transcript_name "Tenm3-206"; exon_number 15; exon_id "ENSMUSE00001296179.2"; level 2; protein_id "ENSMUSP00000140141.3"; transcript_support_level "1"; mgi_id "MGI:1345183"; tag "basic"; tag "CCDS"; ccdsid "CCDS85538.1"; havana_gene "OTTMUSG00000021119.1"; havana_transcript "OTTMUST00000049981.1";
chr8	HAVANA	exon	48751821	48752082	0	-	.	gene_id "ENSMUSG00000031561.17"; transcript_id "ENSMUST00000145344.2"; gene_type "protein_coding"; gene_name "Tenm3"; transcript_type "retained_intron"; transcript_name "Tenm3-205"; exon_number 3; exon_id "ENSMUSE00001239110.2"; level 2; transcript_support_level "1"; mgi_id "MGI:1345183"; havana_gene "OTTMUSG00000021119.1"; havana_transcript "OTTMUST00000049982.1";
chr8	ENSEMBL_gcm37	exon	48751821	48752082	12.388544447607	-	.	gene_id "ENSMUSG00000031561.17"; transcript_id "ENSMUSG00000031561.17_tx_10"; exon_id "chr8_48751821_48752082_-"; exonnum "16"; txlen "8911";
chr8	ENSEMBL_gcm37	exon	48751821	48752082	10.5227427590442	-	.	gene_id "ENSMUSG00000031561.17"; transcript_id "ENSMUSG00000031561.17_tx_11"; exon_id "chr8_48751821_48752082_-"; exonnum "16"; txlen "8339";
chr8	ENSEMBL_gcm37	exon	48751821	48752082	9.37529621905376	-	.	gene_id "ENSMUSG00000031561.17"; transcript_id "ENSMUSG00000031561.17_tx_12"; exon_id "chr8_48751821_48752082_-"; exonnum "16"; txlen "8318";
chr8	ENSEMBL_gcm37	exon	48751821	48752082	9.21462362521462	-	.	gene_id "ENSMUSG00000031561.17"; transcript_id "ENSMUSG00000031561.17_tx_13"; exon_id "chr8_48751821_48752082_-"; exonnum "17"; txlen "9075";
chr8	ENSEMBL_gcm37	exon	48751821	48752082	8.84744586852445	-	.	gene_id "ENSMUSG00000031561.17"; transcript_id "ENSMUSG00000031561.17_tx_14"; exon_id "chr8_48751821_48752082_-"; exonnum "16"; txlen "8340";
chr8	ENSEMBL_gcm37	exon	48751821	48752082	7.76780957775434	-	.	gene_id "ENSMUSG00000031561.17"; transcript_id "ENSMUSG00000031561.17_tx_18"; exon_id "chr8_48751821_48752082_-"; exonnum "16"; txlen "8319";
chr8	ENSEMBL_gcm37	exon	48751821	48752082	6.60227685582257	-	.	gene_id "ENSMUSG00000031561.17"; transcript_id "ENSMUSG00000031561.17_tx_19"; exon_id "chr8_48751821_48752082_-"; exonnum "14"; txlen "8231";
chr8	ENSEMBL_gcm37	exon	48751821	48752082	5.3443374484089	-	.	gene_id "ENSMUSG00000031561.17"; transcript_id "ENSMUSG00000031561.17_tx_24"; exon_id "chr8_48751821_48752082_-"; exonnum "17"; txlen "8959";
chr8	ENSEMBL_gcm37	exon	48751821	48752082	5.29203945446342	-	.	gene_id "ENSMUSG00000031561.17"; transcript_id "ENSMUSG00000031561.17_tx_25"; exon_id "chr8_48751821_48752082_-"; exonnum "16"; txlen "8932";
chr8	ENSEMBL_gcm37	exon	48751821	48752082	5.21843947652382	-	.	gene_id "ENSMUSG00000031561.17"; transcript_id "ENSMUSG00000031561.17_tx_26"; exon_id "chr8_48751821_48752082_-"; exonnum "18"; txlen "9123";
chr8	ENSEMBL_gcm37	exon	48751821	48752082	4.96678382421682	-	.	gene_id "ENSMUSG00000031561.17"; transcript_id "ENSMUSG00000031561.17_tx_27"; exon_id "chr8_48751821_48752082_-"; exonnum "17"; txlen "8938";
chr8	ENSEMBL_gcm37	exon	48751821	48752082	4.77445451658175	-	.	gene_id "ENSMUSG00000031561.17"; transcript_id "ENSMUSG00000031561.17_tx_28"; exon_id "chr8_48751821_48752082_-"; exonnum "17"; txlen "9096";
chr8	ENSEMBL_gcm37	exon	48751821	48752082	4.69728765341737	-	.	gene_id "ENSMUSG00000031561.17"; transcript_id "ENSMUSG00000031561.17_tx_29"; exon_id "chr8_48751821_48752082_-"; exonnum "18"; txlen "8944";
chr8	ENSEMBL_gcm37	exon	48751821	48752082	4.45148610335977	-	.	gene_id "ENSMUSG00000031561.17"; transcript_id "ENSMUSG00000031561.17_tx_30"; exon_id "chr8_48751821_48752082_-"; exonnum "18"; txlen "9102";
chr8	ENSEMBL_gcm37	exon	48751821	48752082	4.40128673879385	-	.	gene_id "ENSMUSG00000031561.17"; transcript_id "ENSMUSG00000031561.17_tx_31"; exon_id "chr8_48751821_48752082_-"; exonnum "18"; txlen "8923";
chr8	ENSEMBL_gcm37	exon	48751821	48752082	3.84132696710591	-	.	gene_id "ENSMUSG00000031561.17"; transcript_id "ENSMUSG00000031561.17_tx_32"; exon_id "chr8_48751821_48752082_-"; exonnum "15"; txlen "8632";
chr8	ENSEMBL_gcm37	exon	48751821	48752082	3.80213633546012	-	.	gene_id "ENSMUSG00000031561.17"; transcript_id "ENSMUSG00000031561.17_tx_33"; exon_id "chr8_48751821_48752082_-"; exonnum "17"; txlen "8844";
chr8	ENSEMBL_gcm37	exon	48751821	48752082	3.64953764271034	-	.	gene_id "ENSMUSG00000031561.17"; transcript_id "ENSMUSG00000031561.17_tx_34"; exon_id "chr8_48751821_48752082_-"; exonnum "16"; txlen "8680";
chr8	ENSEMBL_gcm37	exon	48751821	48752082	3.36375240357064	-	.	gene_id "ENSMUSG00000031561.17"; transcript_id "ENSMUSG00000031561.17_tx_35"; exon_id "chr8_48751821_48752082_-"; exonnum "16"; txlen "8659";
chr8	ENSEMBL_gcm37	exon	48751821	48752082	3.30242779069996	-	.	gene_id "ENSMUSG00000031561.17"; transcript_id "ENSMUSG00000031561.17_tx_36"; exon_id "chr8_48751821_48752082_-"; exonnum "16"; txlen "8796";
chr8	ENSEMBL_gcm37	exon	48751821	48752082	3.29773415369895	-	.	gene_id "ENSMUSG00000031561.17"; transcript_id "ENSMUSG00000031561.17_tx_37"; exon_id "chr8_48751821_48752082_-"; exonnum "15"; txlen "8653";
chr8	ENSEMBL_gcm37	exon	48751821	48752082	3.28653834178558	-	.	gene_id "ENSMUSG00000031561.17"; transcript_id "ENSMUSG00000031561.17_tx_38"; exon_id "chr8_48751821_48752082_-"; exonnum "17"; txlen "8665";
chr8	ENSEMBL_gcm37	exon	48751821	48752082	3.20721010288827	-	.	gene_id "ENSMUSG00000031561.17"; transcript_id "ENSMUSG00000031561.17_tx_39"; exon_id "chr8_48751821_48752082_-"; exonnum "17"; txlen "8644";
chr8	ENSEMBL_gcm37	exon	48751821	48752082	3.12379345533883	-	.	gene_id "ENSMUSG00000031561.17"; transcript_id "ENSMUSG00000031561.17_tx_40"; exon_id "chr8_48751821_48752082_-"; exonnum "17"; txlen "8823";
chr8	ENSEMBL_gcm37	exon	48751821	48752082	3.00494888973336	-	.	gene_id "ENSMUSG00000031561.17"; transcript_id "ENSMUSG00000031561.17_tx_41"; exon_id "chr8_48751821_48752082_-"; exonnum "16"; txlen "8817";
chr8	ENSEMBL_gcm37	exon	48751821	48752082	2.37178605438887	-	.	gene_id "ENSMUSG00000031561.17"; transcript_id "ENSMUSG00000031561.17_tx_42"; exon_id "chr8_48751821_48752082_-"; exonnum "19"; txlen "9144";
chr8	ENSEMBL_gcm37	exon	48751821	48752082	2.05685631451137	-	.	gene_id "ENSMUSG00000031561.17"; transcript_id "ENSMUSG00000031561.17_tx_43"; exon_id "chr8_48751821_48752082_-"; exonnum "19"; txlen "9123";
chr8	ENSEMBL_gcm37	exon	48751821	48752082	1.96940254013042	-	.	gene_id "ENSMUSG00000031561.17"; transcript_id "ENSMUSG00000031561.17_tx_44"; exon_id "chr8_48751821_48752082_-"; exonnum "18"; txlen "8980";
chr8	ENSEMBL_gcm37	exon	48751821	48752082	1.61104690455527	-	.	gene_id "ENSMUSG00000031561.17"; transcript_id "ENSMUSG00000031561.17_tx_45"; exon_id "chr8_48751821_48752082_-"; exonnum "18"; txlen "8959";
chr8	ENSEMBL_gcm37	exon	48751821	48752082	1.30190017505711	-	.	gene_id "ENSMUSG00000031561.17"; transcript_id "ENSMUSG00000031561.17_tx_46"; exon_id "chr8_48751821_48752082_-"; exonnum "18"; txlen "8865";
chr8	ENSEMBL_gcm37	exon	48751821	48752082	1.2926049976353	-	.	gene_id "ENSMUSG00000031561.17"; transcript_id "ENSMUSG00000031561.17_tx_47"; exon_id "chr8_48751821_48752082_-"; exonnum "16"; txlen "8892";
chr8	ENSEMBL_gcm37	exon	48751821	48752082	1.18705212511363	-	.	gene_id "ENSMUSG00000031561.17"; transcript_id "ENSMUSG00000031561.17_tx_48"; exon_id "chr8_48751821_48752082_-"; exonnum "17"; txlen "9039";
chr8	ENSEMBL_gcm37	exon	48751821	48752082	0.526444768619451	-	.	gene_id "ENSMUSG00000031561.17"; transcript_id "ENSMUSG00000031561.17_tx_49"; exon_id "chr8_48751821_48752082_-"; exonnum "19"; txlen "9108";
chr8	HAVANA	exon	48752629	48752748	0	-	.	gene_id "ENSMUSG00000031561.17"; transcript_id "ENSMUST00000033965.14"; gene_type "protein_coding"; gene_name "Tenm3"; transcript_type "protein_coding"; transcript_name "Tenm3-201"; exon_number 15; exon_id "ENSMUSE00001210672.2"; level 2; protein_id "ENSMUSP00000033965.7"; transcript_support_level "1"; mgi_id "MGI:1345183"; tag "basic"; tag "Ensembl_canonical"; tag "GENCODE_Primary"; tag "appris_principal_1"; tag "CCDS"; ccdsid "CCDS22303.1"; havana_gene "OTTMUSG00000021119.1"; havana_transcript "OTTMUST00000049977.1";
chr8	HAVANA	CDS	48752629	48752748	0	-	1	gene_id "ENSMUSG00000031561.17"; transcript_id "ENSMUST00000033965.14"; gene_type "protein_coding"; gene_name "Tenm3"; transcript_type "protein_coding"; transcript_name "Tenm3-201"; exon_number 15; exon_id "ENSMUSE00001210672.2"; level 2; protein_id "ENSMUSP00000033965.7"; transcript_support_level "1"; mgi_id "MGI:1345183"; tag "basic"; tag "Ensembl_canonical"; tag "GENCODE_Primary"; tag "appris_principal_1"; tag "CCDS"; ccdsid "CCDS22303.1"; havana_gene "OTTMUSG00000021119.1"; havana_transcript "OTTMUST00000049977.1";
chr8	HAVANA	exon	48752629	48752748	0	-	.	gene_id "ENSMUSG00000031561.17"; transcript_id "ENSMUST00000190840.8"; gene_type "protein_coding"; gene_name "Tenm3"; transcript_type "protein_coding"; transcript_name "Tenm3-206"; exon_number 14; exon_id "ENSMUSE00001210672.2"; level 2; protein_id "ENSMUSP00000140141.3"; transcript_support_level "1"; mgi_id "MGI:1345183"; tag "basic"; tag "CCDS"; ccdsid "CCDS85538.1"; havana_gene "OTTMUSG00000021119.1"; havana_transcript "OTTMUST00000049981.1";
chr8	HAVANA	CDS	48752629	48752748	0	-	1	gene_id "ENSMUSG00000031561.17"; transcript_id "ENSMUST00000190840.8"; gene_type "protein_coding"; gene_name "Tenm3"; transcript_type "protein_coding"; transcript_name "Tenm3-206"; exon_number 14; exon_id "ENSMUSE00001210672.2"; level 2; protein_id "ENSMUSP00000140141.3"; transcript_support_level "1"; mgi_id "MGI:1345183"; tag "basic"; tag "CCDS"; ccdsid "CCDS85538.1"; havana_gene "OTTMUSG00000021119.1"; havana_transcript "OTTMUST00000049981.1";
chr8	HAVANA	exon	48752629	48752748	0	-	.	gene_id "ENSMUSG00000031561.17"; transcript_id "ENSMUST00000145344.2"; gene_type "protein_coding"; gene_name "Tenm3"; transcript_type "retained_intron"; transcript_name "Tenm3-205"; exon_number 2; exon_id "ENSMUSE00001278075.2"; level 2; transcript_support_level "1"; mgi_id "MGI:1345183"; havana_gene "OTTMUSG00000021119.1"; havana_transcript "OTTMUST00000049982.1";
chr8	ENSEMBL_gcm37	exon	48752629	48752748	12.388544447607	-	.	gene_id "ENSMUSG00000031561.17"; transcript_id "ENSMUSG00000031561.17_tx_10"; exon_id "chr8_48752629_48752748_-"; exonnum "15"; txlen "8911";
chr8	ENSEMBL_gcm37	exon	48752629	48752748	10.5227427590442	-	.	gene_id "ENSMUSG00000031561.17"; transcript_id "ENSMUSG00000031561.17_tx_11"; exon_id "chr8_48752629_48752748_-"; exonnum "15"; txlen "8339";
chr8	ENSEMBL_gcm37	exon	48752629	48752748	9.37529621905376	-	.	gene_id "ENSMUSG00000031561.17"; transcript_id "ENSMUSG00000031561.17_tx_12"; exon_id "chr8_48752629_48752748_-"; exonnum "15"; txlen "8318";
chr8	ENSEMBL_gcm37	exon	48752629	48752748	9.21462362521462	-	.	gene_id "ENSMUSG00000031561.17"; transcript_id "ENSMUSG00000031561.17_tx_13"; exon_id "chr8_48752629_48752748_-"; exonnum "16"; txlen "9075";
chr8	ENSEMBL_gcm37	exon	48752629	48752748	8.84744586852445	-	.	gene_id "ENSMUSG00000031561.17"; transcript_id "ENSMUSG00000031561.17_tx_14"; exon_id "chr8_48752629_48752748_-"; exonnum "15"; txlen "8340";
chr8	ENSEMBL_gcm37	exon	48752629	48752748	7.76780957775434	-	.	gene_id "ENSMUSG00000031561.17"; transcript_id "ENSMUSG00000031561.17_tx_18"; exon_id "chr8_48752629_48752748_-"; exonnum "15"; txlen "8319";
chr8	ENSEMBL_gcm37	exon	48752629	48752748	6.60227685582257	-	.	gene_id "ENSMUSG00000031561.17"; transcript_id "ENSMUSG00000031561.17_tx_19"; exon_id "chr8_48752629_48752748_-"; exonnum "13"; txlen "8231";
chr8	ENSEMBL_gcm37	exon	48752629	48752748	5.3443374484089	-	.	gene_id "ENSMUSG00000031561.17"; transcript_id "ENSMUSG00000031561.17_tx_24"; exon_id "chr8_48752629_48752748_-"; exonnum "16"; txlen "8959";
chr8	ENSEMBL_gcm37	exon	48752629	48752748	5.29203945446342	-	.	gene_id "ENSMUSG00000031561.17"; transcript_id "ENSMUSG00000031561.17_tx_25"; exon_id "chr8_48752629_48752748_-"; exonnum "15"; txlen "8932";
chr8	ENSEMBL_gcm37	exon	48752629	48752748	5.21843947652382	-	.	gene_id "ENSMUSG00000031561.17"; transcript_id "ENSMUSG00000031561.17_tx_26"; exon_id "chr8_48752629_48752748_-"; exonnum "17"; txlen "9123";
chr8	ENSEMBL_gcm37	exon	48752629	48752748	4.96678382421682	-	.	gene_id "ENSMUSG00000031561.17"; transcript_id "ENSMUSG00000031561.17_tx_27"; exon_id "chr8_48752629_48752748_-"; exonnum "16"; txlen "8938";
chr8	ENSEMBL_gcm37	exon	48752629	48752748	4.77445451658175	-	.	gene_id "ENSMUSG00000031561.17"; transcript_id "ENSMUSG00000031561.17_tx_28"; exon_id "chr8_48752629_48752748_-"; exonnum "16"; txlen "9096";
chr8	ENSEMBL_gcm37	exon	48752629	48752748	4.69728765341737	-	.	gene_id "ENSMUSG00000031561.17"; transcript_id "ENSMUSG00000031561.17_tx_29"; exon_id "chr8_48752629_48752748_-"; exonnum "17"; txlen "8944";
chr8	ENSEMBL_gcm37	exon	48752629	48752748	4.45148610335977	-	.	gene_id "ENSMUSG00000031561.17"; transcript_id "ENSMUSG00000031561.17_tx_30"; exon_id "chr8_48752629_48752748_-"; exonnum "17"; txlen "9102";
chr8	ENSEMBL_gcm37	exon	48752629	48752748	4.40128673879385	-	.	gene_id "ENSMUSG00000031561.17"; transcript_id "ENSMUSG00000031561.17_tx_31"; exon_id "chr8_48752629_48752748_-"; exonnum "17"; txlen "8923";
chr8	ENSEMBL_gcm37	exon	48752629	48752748	3.84132696710591	-	.	gene_id "ENSMUSG00000031561.17"; transcript_id "ENSMUSG00000031561.17_tx_32"; exon_id "chr8_48752629_48752748_-"; exonnum "14"; txlen "8632";
chr8	ENSEMBL_gcm37	exon	48752629	48752748	3.80213633546012	-	.	gene_id "ENSMUSG00000031561.17"; transcript_id "ENSMUSG00000031561.17_tx_33"; exon_id "chr8_48752629_48752748_-"; exonnum "16"; txlen "8844";
chr8	ENSEMBL_gcm37	exon	48752629	48752748	3.64953764271034	-	.	gene_id "ENSMUSG00000031561.17"; transcript_id "ENSMUSG00000031561.17_tx_34"; exon_id "chr8_48752629_48752748_-"; exonnum "15"; txlen "8680";
chr8	ENSEMBL_gcm37	exon	48752629	48752748	3.36375240357064	-	.	gene_id "ENSMUSG00000031561.17"; transcript_id "ENSMUSG00000031561.17_tx_35"; exon_id "chr8_48752629_48752748_-"; exonnum "15"; txlen "8659";
chr8	ENSEMBL_gcm37	exon	48752629	48752748	3.30242779069996	-	.	gene_id "ENSMUSG00000031561.17"; transcript_id "ENSMUSG00000031561.17_tx_36"; exon_id "chr8_48752629_48752748_-"; exonnum "15"; txlen "8796";
chr8	ENSEMBL_gcm37	exon	48752629	48752748	3.29773415369895	-	.	gene_id "ENSMUSG00000031561.17"; transcript_id "ENSMUSG00000031561.17_tx_37"; exon_id "chr8_48752629_48752748_-"; exonnum "14"; txlen "8653";
chr8	ENSEMBL_gcm37	exon	48752629	48752748	3.28653834178558	-	.	gene_id "ENSMUSG00000031561.17"; transcript_id "ENSMUSG00000031561.17_tx_38"; exon_id "chr8_48752629_48752748_-"; exonnum "16"; txlen "8665";
chr8	ENSEMBL_gcm37	exon	48752629	48752748	3.20721010288827	-	.	gene_id "ENSMUSG00000031561.17"; transcript_id "ENSMUSG00000031561.17_tx_39"; exon_id "chr8_48752629_48752748_-"; exonnum "16"; txlen "8644";
chr8	ENSEMBL_gcm37	exon	48752629	48752748	3.12379345533883	-	.	gene_id "ENSMUSG00000031561.17"; transcript_id "ENSMUSG00000031561.17_tx_40"; exon_id "chr8_48752629_48752748_-"; exonnum "16"; txlen "8823";
chr8	ENSEMBL_gcm37	exon	48752629	48752748	3.00494888973336	-	.	gene_id "ENSMUSG00000031561.17"; transcript_id "ENSMUSG00000031561.17_tx_41"; exon_id "chr8_48752629_48752748_-"; exonnum "15"; txlen "8817";
chr8	ENSEMBL_gcm37	exon	48752629	48752748	2.37178605438887	-	.	gene_id "ENSMUSG00000031561.17"; transcript_id "ENSMUSG00000031561.17_tx_42"; exon_id "chr8_48752629_48752748_-"; exonnum "18"; txlen "9144";
chr8	ENSEMBL_gcm37	exon	48752629	48752748	2.05685631451137	-	.	gene_id "ENSMUSG00000031561.17"; transcript_id "ENSMUSG00000031561.17_tx_43"; exon_id "chr8_48752629_48752748_-"; exonnum "18"; txlen "9123";
chr8	ENSEMBL_gcm37	exon	48752629	48752748	1.96940254013042	-	.	gene_id "ENSMUSG00000031561.17"; transcript_id "ENSMUSG00000031561.17_tx_44"; exon_id "chr8_48752629_48752748_-"; exonnum "17"; txlen "8980";
chr8	ENSEMBL_gcm37	exon	48752629	48752748	1.61104690455527	-	.	gene_id "ENSMUSG00000031561.17"; transcript_id "ENSMUSG00000031561.17_tx_45"; exon_id "chr8_48752629_48752748_-"; exonnum "17"; txlen "8959";
chr8	ENSEMBL_gcm37	exon	48752629	48752748	1.30190017505711	-	.	gene_id "ENSMUSG00000031561.17"; transcript_id "ENSMUSG00000031561.17_tx_46"; exon_id "chr8_48752629_48752748_-"; exonnum "17"; txlen "8865";
chr8	ENSEMBL_gcm37	exon	48752629	48752748	1.2926049976353	-	.	gene_id "ENSMUSG00000031561.17"; transcript_id "ENSMUSG00000031561.17_tx_47"; exon_id "chr8_48752629_48752748_-"; exonnum "15"; txlen "8892";
chr8	ENSEMBL_gcm37	exon	48752629	48752748	1.18705212511363	-	.	gene_id "ENSMUSG00000031561.17"; transcript_id "ENSMUSG00000031561.17_tx_48"; exon_id "chr8_48752629_48752748_-"; exonnum "16"; txlen "9039";
chr8	ENSEMBL_gcm37	exon	48752629	48752748	0.526444768619451	-	.	gene_id "ENSMUSG00000031561.17"; transcript_id "ENSMUSG00000031561.17_tx_49"; exon_id "chr8_48752629_48752748_-"; exonnum "18"; txlen "9108";
chr8	HAVANA	exon	48753031	48753134	0	-	.	gene_id "ENSMUSG00000031561.17"; transcript_id "ENSMUST00000145344.2"; gene_type "protein_coding"; gene_name "Tenm3"; transcript_type "retained_intron"; transcript_name "Tenm3-205"; exon_number 1; exon_id "ENSMUSE00000730633.2"; level 2; transcript_support_level "1"; mgi_id "MGI:1345183"; havana_gene "OTTMUSG00000021119.1"; havana_transcript "OTTMUST00000049982.1";
chr8	HAVANA	exon	48753790	48754006	0	-	.	gene_id "ENSMUSG00000031561.17"; transcript_id "ENSMUST00000033965.14"; gene_type "protein_coding"; gene_name "Tenm3"; transcript_type "protein_coding"; transcript_name "Tenm3-201"; exon_number 14; exon_id "ENSMUSE00000503811.2"; level 2; protein_id "ENSMUSP00000033965.7"; transcript_support_level "1"; mgi_id "MGI:1345183"; tag "basic"; tag "Ensembl_canonical"; tag "GENCODE_Primary"; tag "appris_principal_1"; tag "CCDS"; ccdsid "CCDS22303.1"; havana_gene "OTTMUSG00000021119.1"; havana_transcript "OTTMUST00000049977.1";
chr8	HAVANA	CDS	48753790	48754006	0	-	2	gene_id "ENSMUSG00000031561.17"; transcript_id "ENSMUST00000033965.14"; gene_type "protein_coding"; gene_name "Tenm3"; transcript_type "protein_coding"; transcript_name "Tenm3-201"; exon_number 14; exon_id "ENSMUSE00000503811.2"; level 2; protein_id "ENSMUSP00000033965.7"; transcript_support_level "1"; mgi_id "MGI:1345183"; tag "basic"; tag "Ensembl_canonical"; tag "GENCODE_Primary"; tag "appris_principal_1"; tag "CCDS"; ccdsid "CCDS22303.1"; havana_gene "OTTMUSG00000021119.1"; havana_transcript "OTTMUST00000049977.1";
chr8	HAVANA	exon	48753790	48754006	0	-	.	gene_id "ENSMUSG00000031561.17"; transcript_id "ENSMUST00000190840.8"; gene_type "protein_coding"; gene_name "Tenm3"; transcript_type "protein_coding"; transcript_name "Tenm3-206"; exon_number 13; exon_id "ENSMUSE00000503811.2"; level 2; protein_id "ENSMUSP00000140141.3"; transcript_support_level "1"; mgi_id "MGI:1345183"; tag "basic"; tag "CCDS"; ccdsid "CCDS85538.1"; havana_gene "OTTMUSG00000021119.1"; havana_transcript "OTTMUST00000049981.1";
chr8	HAVANA	CDS	48753790	48754006	0	-	2	gene_id "ENSMUSG00000031561.17"; transcript_id "ENSMUST00000190840.8"; gene_type "protein_coding"; gene_name "Tenm3"; transcript_type "protein_coding"; transcript_name "Tenm3-206"; exon_number 13; exon_id "ENSMUSE00000503811.2"; level 2; protein_id "ENSMUSP00000140141.3"; transcript_support_level "1"; mgi_id "MGI:1345183"; tag "basic"; tag "CCDS"; ccdsid "CCDS85538.1"; havana_gene "OTTMUSG00000021119.1"; havana_transcript "OTTMUST00000049981.1";
chr8	ENSEMBL_gcm37	exon	48753790	48754006	12.388544447607	-	.	gene_id "ENSMUSG00000031561.17"; transcript_id "ENSMUSG00000031561.17_tx_10"; exon_id "chr8_48753790_48754006_-"; exonnum "14"; txlen "8911";
chr8	ENSEMBL_gcm37	exon	48753790	48754006	10.5227427590442	-	.	gene_id "ENSMUSG00000031561.17"; transcript_id "ENSMUSG00000031561.17_tx_11"; exon_id "chr8_48753790_48754006_-"; exonnum "14"; txlen "8339";
chr8	ENSEMBL_gcm37	exon	48753790	48754006	9.37529621905376	-	.	gene_id "ENSMUSG00000031561.17"; transcript_id "ENSMUSG00000031561.17_tx_12"; exon_id "chr8_48753790_48754006_-"; exonnum "14"; txlen "8318";
chr8	ENSEMBL_gcm37	exon	48753790	48754006	9.21462362521462	-	.	gene_id "ENSMUSG00000031561.17"; transcript_id "ENSMUSG00000031561.17_tx_13"; exon_id "chr8_48753790_48754006_-"; exonnum "15"; txlen "9075";
chr8	ENSEMBL_gcm37	exon	48753790	48754006	8.84744586852445	-	.	gene_id "ENSMUSG00000031561.17"; transcript_id "ENSMUSG00000031561.17_tx_14"; exon_id "chr8_48753790_48754006_-"; exonnum "14"; txlen "8340";
chr8	ENSEMBL_gcm37	exon	48753790	48754006	7.76780957775434	-	.	gene_id "ENSMUSG00000031561.17"; transcript_id "ENSMUSG00000031561.17_tx_18"; exon_id "chr8_48753790_48754006_-"; exonnum "14"; txlen "8319";
chr8	ENSEMBL_gcm37	exon	48753790	48754006	6.60227685582257	-	.	gene_id "ENSMUSG00000031561.17"; transcript_id "ENSMUSG00000031561.17_tx_19"; exon_id "chr8_48753790_48754006_-"; exonnum "12"; txlen "8231";
chr8	ENSEMBL_gcm37	exon	48753790	48754006	5.3443374484089	-	.	gene_id "ENSMUSG00000031561.17"; transcript_id "ENSMUSG00000031561.17_tx_24"; exon_id "chr8_48753790_48754006_-"; exonnum "15"; txlen "8959";
chr8	ENSEMBL_gcm37	exon	48753790	48754006	5.29203945446342	-	.	gene_id "ENSMUSG00000031561.17"; transcript_id "ENSMUSG00000031561.17_tx_25"; exon_id "chr8_48753790_48754006_-"; exonnum "14"; txlen "8932";
chr8	ENSEMBL_gcm37	exon	48753790	48754006	5.21843947652382	-	.	gene_id "ENSMUSG00000031561.17"; transcript_id "ENSMUSG00000031561.17_tx_26"; exon_id "chr8_48753790_48754006_-"; exonnum "16"; txlen "9123";
chr8	ENSEMBL_gcm37	exon	48753790	48754006	4.96678382421682	-	.	gene_id "ENSMUSG00000031561.17"; transcript_id "ENSMUSG00000031561.17_tx_27"; exon_id "chr8_48753790_48754006_-"; exonnum "15"; txlen "8938";
chr8	ENSEMBL_gcm37	exon	48753790	48754006	4.77445451658175	-	.	gene_id "ENSMUSG00000031561.17"; transcript_id "ENSMUSG00000031561.17_tx_28"; exon_id "chr8_48753790_48754006_-"; exonnum "15"; txlen "9096";
chr8	ENSEMBL_gcm37	exon	48753790	48754006	4.69728765341737	-	.	gene_id "ENSMUSG00000031561.17"; transcript_id "ENSMUSG00000031561.17_tx_29"; exon_id "chr8_48753790_48754006_-"; exonnum "16"; txlen "8944";
chr8	ENSEMBL_gcm37	exon	48753790	48754006	4.45148610335977	-	.	gene_id "ENSMUSG00000031561.17"; transcript_id "ENSMUSG00000031561.17_tx_30"; exon_id "chr8_48753790_48754006_-"; exonnum "16"; txlen "9102";
chr8	ENSEMBL_gcm37	exon	48753790	48754006	4.40128673879385	-	.	gene_id "ENSMUSG00000031561.17"; transcript_id "ENSMUSG00000031561.17_tx_31"; exon_id "chr8_48753790_48754006_-"; exonnum "16"; txlen "8923";
chr8	ENSEMBL_gcm37	exon	48753790	48754006	3.84132696710591	-	.	gene_id "ENSMUSG00000031561.17"; transcript_id "ENSMUSG00000031561.17_tx_32"; exon_id "chr8_48753790_48754006_-"; exonnum "13"; txlen "8632";
chr8	ENSEMBL_gcm37	exon	48753790	48754006	3.80213633546012	-	.	gene_id "ENSMUSG00000031561.17"; transcript_id "ENSMUSG00000031561.17_tx_33"; exon_id "chr8_48753790_48754006_-"; exonnum "15"; txlen "8844";
chr8	ENSEMBL_gcm37	exon	48753790	48754006	3.64953764271034	-	.	gene_id "ENSMUSG00000031561.17"; transcript_id "ENSMUSG00000031561.17_tx_34"; exon_id "chr8_48753790_48754006_-"; exonnum "14"; txlen "8680";
chr8	ENSEMBL_gcm37	exon	48753790	48754006	3.36375240357064	-	.	gene_id "ENSMUSG00000031561.17"; transcript_id "ENSMUSG00000031561.17_tx_35"; exon_id "chr8_48753790_48754006_-"; exonnum "14"; txlen "8659";
chr8	ENSEMBL_gcm37	exon	48753790	48754006	3.30242779069996	-	.	gene_id "ENSMUSG00000031561.17"; transcript_id "ENSMUSG00000031561.17_tx_36"; exon_id "chr8_48753790_48754006_-"; exonnum "14"; txlen "8796";
chr8	ENSEMBL_gcm37	exon	48753790	48754006	3.29773415369895	-	.	gene_id "ENSMUSG00000031561.17"; transcript_id "ENSMUSG00000031561.17_tx_37"; exon_id "chr8_48753790_48754006_-"; exonnum "13"; txlen "8653";
chr8	ENSEMBL_gcm37	exon	48753790	48754006	3.28653834178558	-	.	gene_id "ENSMUSG00000031561.17"; transcript_id "ENSMUSG00000031561.17_tx_38"; exon_id "chr8_48753790_48754006_-"; exonnum "15"; txlen "8665";
chr8	ENSEMBL_gcm37	exon	48753790	48754006	3.20721010288827	-	.	gene_id "ENSMUSG00000031561.17"; transcript_id "ENSMUSG00000031561.17_tx_39"; exon_id "chr8_48753790_48754006_-"; exonnum "15"; txlen "8644";
chr8	ENSEMBL_gcm37	exon	48753790	48754006	3.12379345533883	-	.	gene_id "ENSMUSG00000031561.17"; transcript_id "ENSMUSG00000031561.17_tx_40"; exon_id "chr8_48753790_48754006_-"; exonnum "15"; txlen "8823";
chr8	ENSEMBL_gcm37	exon	48753790	48754006	3.00494888973336	-	.	gene_id "ENSMUSG00000031561.17"; transcript_id "ENSMUSG00000031561.17_tx_41"; exon_id "chr8_48753790_48754006_-"; exonnum "14"; txlen "8817";
chr8	ENSEMBL_gcm37	exon	48753790	48754006	2.37178605438887	-	.	gene_id "ENSMUSG00000031561.17"; transcript_id "ENSMUSG00000031561.17_tx_42"; exon_id "chr8_48753790_48754006_-"; exonnum "17"; txlen "9144";
chr8	ENSEMBL_gcm37	exon	48753790	48754006	2.05685631451137	-	.	gene_id "ENSMUSG00000031561.17"; transcript_id "ENSMUSG00000031561.17_tx_43"; exon_id "chr8_48753790_48754006_-"; exonnum "17"; txlen "9123";
chr8	ENSEMBL_gcm37	exon	48753790	48754006	1.96940254013042	-	.	gene_id "ENSMUSG00000031561.17"; transcript_id "ENSMUSG00000031561.17_tx_44"; exon_id "chr8_48753790_48754006_-"; exonnum "16"; txlen "8980";
chr8	ENSEMBL_gcm37	exon	48753790	48754006	1.61104690455527	-	.	gene_id "ENSMUSG00000031561.17"; transcript_id "ENSMUSG00000031561.17_tx_45"; exon_id "chr8_48753790_48754006_-"; exonnum "16"; txlen "8959";
chr8	ENSEMBL_gcm37	exon	48753790	48754006	1.30190017505711	-	.	gene_id "ENSMUSG00000031561.17"; transcript_id "ENSMUSG00000031561.17_tx_46"; exon_id "chr8_48753790_48754006_-"; exonnum "16"; txlen "8865";
chr8	ENSEMBL_gcm37	exon	48753790	48754006	1.2926049976353	-	.	gene_id "ENSMUSG00000031561.17"; transcript_id "ENSMUSG00000031561.17_tx_47"; exon_id "chr8_48753790_48754006_-"; exonnum "14"; txlen "8892";
chr8	ENSEMBL_gcm37	exon	48753790	48754006	1.18705212511363	-	.	gene_id "ENSMUSG00000031561.17"; transcript_id "ENSMUSG00000031561.17_tx_48"; exon_id "chr8_48753790_48754006_-"; exonnum "15"; txlen "9039";
chr8	ENSEMBL_gcm37	exon	48753790	48754006	0.526444768619451	-	.	gene_id "ENSMUSG00000031561.17"; transcript_id "ENSMUSG00000031561.17_tx_49"; exon_id "chr8_48753790_48754006_-"; exonnum "17"; txlen "9108";
chr8	HAVANA	exon	48763658	48763804	0	-	.	gene_id "ENSMUSG00000031561.17"; transcript_id "ENSMUST00000033965.14"; gene_type "protein_coding"; gene_name "Tenm3"; transcript_type "protein_coding"; transcript_name "Tenm3-201"; exon_number 13; exon_id "ENSMUSE00000582359.2"; level 2; protein_id "ENSMUSP00000033965.7"; transcript_support_level "1"; mgi_id "MGI:1345183"; tag "basic"; tag "Ensembl_canonical"; tag "GENCODE_Primary"; tag "appris_principal_1"; tag "CCDS"; ccdsid "CCDS22303.1"; havana_gene "OTTMUSG00000021119.1"; havana_transcript "OTTMUST00000049977.1";
chr8	HAVANA	CDS	48763658	48763804	0	-	2	gene_id "ENSMUSG00000031561.17"; transcript_id "ENSMUST00000033965.14"; gene_type "protein_coding"; gene_name "Tenm3"; transcript_type "protein_coding"; transcript_name "Tenm3-201"; exon_number 13; exon_id "ENSMUSE00000582359.2"; level 2; protein_id "ENSMUSP00000033965.7"; transcript_support_level "1"; mgi_id "MGI:1345183"; tag "basic"; tag "Ensembl_canonical"; tag "GENCODE_Primary"; tag "appris_principal_1"; tag "CCDS"; ccdsid "CCDS22303.1"; havana_gene "OTTMUSG00000021119.1"; havana_transcript "OTTMUST00000049977.1";
chr8	HAVANA	exon	48763658	48763804	0	-	.	gene_id "ENSMUSG00000031561.17"; transcript_id "ENSMUST00000190840.8"; gene_type "protein_coding"; gene_name "Tenm3"; transcript_type "protein_coding"; transcript_name "Tenm3-206"; exon_number 12; exon_id "ENSMUSE00000582359.2"; level 2; protein_id "ENSMUSP00000140141.3"; transcript_support_level "1"; mgi_id "MGI:1345183"; tag "basic"; tag "CCDS"; ccdsid "CCDS85538.1"; havana_gene "OTTMUSG00000021119.1"; havana_transcript "OTTMUST00000049981.1";
chr8	HAVANA	CDS	48763658	48763804	0	-	2	gene_id "ENSMUSG00000031561.17"; transcript_id "ENSMUST00000190840.8"; gene_type "protein_coding"; gene_name "Tenm3"; transcript_type "protein_coding"; transcript_name "Tenm3-206"; exon_number 12; exon_id "ENSMUSE00000582359.2"; level 2; protein_id "ENSMUSP00000140141.3"; transcript_support_level "1"; mgi_id "MGI:1345183"; tag "basic"; tag "CCDS"; ccdsid "CCDS85538.1"; havana_gene "OTTMUSG00000021119.1"; havana_transcript "OTTMUST00000049981.1";
chr8	ENSEMBL_gcm37	exon	48763658	48763804	12.388544447607	-	.	gene_id "ENSMUSG00000031561.17"; transcript_id "ENSMUSG00000031561.17_tx_10"; exon_id "chr8_48763658_48763804_-"; exonnum "13"; txlen "8911";
chr8	ENSEMBL_gcm37	exon	48763658	48763804	10.5227427590442	-	.	gene_id "ENSMUSG00000031561.17"; transcript_id "ENSMUSG00000031561.17_tx_11"; exon_id "chr8_48763658_48763804_-"; exonnum "13"; txlen "8339";
chr8	ENSEMBL_gcm37	exon	48763658	48763804	9.37529621905376	-	.	gene_id "ENSMUSG00000031561.17"; transcript_id "ENSMUSG00000031561.17_tx_12"; exon_id "chr8_48763658_48763804_-"; exonnum "13"; txlen "8318";
chr8	ENSEMBL_gcm37	exon	48763658	48763804	9.21462362521462	-	.	gene_id "ENSMUSG00000031561.17"; transcript_id "ENSMUSG00000031561.17_tx_13"; exon_id "chr8_48763658_48763804_-"; exonnum "14"; txlen "9075";
chr8	ENSEMBL_gcm37	exon	48763658	48763804	8.84744586852445	-	.	gene_id "ENSMUSG00000031561.17"; transcript_id "ENSMUSG00000031561.17_tx_14"; exon_id "chr8_48763658_48763804_-"; exonnum "13"; txlen "8340";
chr8	ENSEMBL_gcm37	exon	48763658	48763804	7.76780957775434	-	.	gene_id "ENSMUSG00000031561.17"; transcript_id "ENSMUSG00000031561.17_tx_18"; exon_id "chr8_48763658_48763804_-"; exonnum "13"; txlen "8319";
chr8	ENSEMBL_gcm37	exon	48763658	48763804	6.60227685582257	-	.	gene_id "ENSMUSG00000031561.17"; transcript_id "ENSMUSG00000031561.17_tx_19"; exon_id "chr8_48763658_48763804_-"; exonnum "11"; txlen "8231";
chr8	ENSEMBL_gcm37	exon	48763658	48763804	5.3443374484089	-	.	gene_id "ENSMUSG00000031561.17"; transcript_id "ENSMUSG00000031561.17_tx_24"; exon_id "chr8_48763658_48763804_-"; exonnum "14"; txlen "8959";
chr8	ENSEMBL_gcm37	exon	48763658	48763804	5.29203945446342	-	.	gene_id "ENSMUSG00000031561.17"; transcript_id "ENSMUSG00000031561.17_tx_25"; exon_id "chr8_48763658_48763804_-"; exonnum "13"; txlen "8932";
chr8	ENSEMBL_gcm37	exon	48763658	48763804	5.21843947652382	-	.	gene_id "ENSMUSG00000031561.17"; transcript_id "ENSMUSG00000031561.17_tx_26"; exon_id "chr8_48763658_48763804_-"; exonnum "15"; txlen "9123";
chr8	ENSEMBL_gcm37	exon	48763658	48763804	4.96678382421682	-	.	gene_id "ENSMUSG00000031561.17"; transcript_id "ENSMUSG00000031561.17_tx_27"; exon_id "chr8_48763658_48763804_-"; exonnum "14"; txlen "8938";
chr8	ENSEMBL_gcm37	exon	48763658	48763804	4.77445451658175	-	.	gene_id "ENSMUSG00000031561.17"; transcript_id "ENSMUSG00000031561.17_tx_28"; exon_id "chr8_48763658_48763804_-"; exonnum "14"; txlen "9096";
chr8	ENSEMBL_gcm37	exon	48763658	48763804	4.69728765341737	-	.	gene_id "ENSMUSG00000031561.17"; transcript_id "ENSMUSG00000031561.17_tx_29"; exon_id "chr8_48763658_48763804_-"; exonnum "15"; txlen "8944";
chr8	ENSEMBL_gcm37	exon	48763658	48763804	4.45148610335977	-	.	gene_id "ENSMUSG00000031561.17"; transcript_id "ENSMUSG00000031561.17_tx_30"; exon_id "chr8_48763658_48763804_-"; exonnum "15"; txlen "9102";
chr8	ENSEMBL_gcm37	exon	48763658	48763804	4.40128673879385	-	.	gene_id "ENSMUSG00000031561.17"; transcript_id "ENSMUSG00000031561.17_tx_31"; exon_id "chr8_48763658_48763804_-"; exonnum "15"; txlen "8923";
chr8	ENSEMBL_gcm37	exon	48763658	48763804	3.84132696710591	-	.	gene_id "ENSMUSG00000031561.17"; transcript_id "ENSMUSG00000031561.17_tx_32"; exon_id "chr8_48763658_48763804_-"; exonnum "12"; txlen "8632";
chr8	ENSEMBL_gcm37	exon	48763658	48763804	3.80213633546012	-	.	gene_id "ENSMUSG00000031561.17"; transcript_id "ENSMUSG00000031561.17_tx_33"; exon_id "chr8_48763658_48763804_-"; exonnum "14"; txlen "8844";
chr8	ENSEMBL_gcm37	exon	48763658	48763804	3.64953764271034	-	.	gene_id "ENSMUSG00000031561.17"; transcript_id "ENSMUSG00000031561.17_tx_34"; exon_id "chr8_48763658_48763804_-"; exonnum "13"; txlen "8680";
chr8	ENSEMBL_gcm37	exon	48763658	48763804	3.36375240357064	-	.	gene_id "ENSMUSG00000031561.17"; transcript_id "ENSMUSG00000031561.17_tx_35"; exon_id "chr8_48763658_48763804_-"; exonnum "13"; txlen "8659";
chr8	ENSEMBL_gcm37	exon	48763658	48763804	3.30242779069996	-	.	gene_id "ENSMUSG00000031561.17"; transcript_id "ENSMUSG00000031561.17_tx_36"; exon_id "chr8_48763658_48763804_-"; exonnum "13"; txlen "8796";
chr8	ENSEMBL_gcm37	exon	48763658	48763804	3.29773415369895	-	.	gene_id "ENSMUSG00000031561.17"; transcript_id "ENSMUSG00000031561.17_tx_37"; exon_id "chr8_48763658_48763804_-"; exonnum "12"; txlen "8653";
chr8	ENSEMBL_gcm37	exon	48763658	48763804	3.28653834178558	-	.	gene_id "ENSMUSG00000031561.17"; transcript_id "ENSMUSG00000031561.17_tx_38"; exon_id "chr8_48763658_48763804_-"; exonnum "14"; txlen "8665";
chr8	ENSEMBL_gcm37	exon	48763658	48763804	3.20721010288827	-	.	gene_id "ENSMUSG00000031561.17"; transcript_id "ENSMUSG00000031561.17_tx_39"; exon_id "chr8_48763658_48763804_-"; exonnum "14"; txlen "8644";
chr8	ENSEMBL_gcm37	exon	48763658	48763804	3.12379345533883	-	.	gene_id "ENSMUSG00000031561.17"; transcript_id "ENSMUSG00000031561.17_tx_40"; exon_id "chr8_48763658_48763804_-"; exonnum "14"; txlen "8823";
chr8	ENSEMBL_gcm37	exon	48763658	48763804	3.00494888973336	-	.	gene_id "ENSMUSG00000031561.17"; transcript_id "ENSMUSG00000031561.17_tx_41"; exon_id "chr8_48763658_48763804_-"; exonnum "13"; txlen "8817";
chr8	ENSEMBL_gcm37	exon	48763658	48763804	2.37178605438887	-	.	gene_id "ENSMUSG00000031561.17"; transcript_id "ENSMUSG00000031561.17_tx_42"; exon_id "chr8_48763658_48763804_-"; exonnum "16"; txlen "9144";
chr8	ENSEMBL_gcm37	exon	48763658	48763804	2.05685631451137	-	.	gene_id "ENSMUSG00000031561.17"; transcript_id "ENSMUSG00000031561.17_tx_43"; exon_id "chr8_48763658_48763804_-"; exonnum "16"; txlen "9123";
chr8	ENSEMBL_gcm37	exon	48763658	48763804	1.96940254013042	-	.	gene_id "ENSMUSG00000031561.17"; transcript_id "ENSMUSG00000031561.17_tx_44"; exon_id "chr8_48763658_48763804_-"; exonnum "15"; txlen "8980";
chr8	ENSEMBL_gcm37	exon	48763658	48763804	1.61104690455527	-	.	gene_id "ENSMUSG00000031561.17"; transcript_id "ENSMUSG00000031561.17_tx_45"; exon_id "chr8_48763658_48763804_-"; exonnum "15"; txlen "8959";
chr8	ENSEMBL_gcm37	exon	48763658	48763804	1.30190017505711	-	.	gene_id "ENSMUSG00000031561.17"; transcript_id "ENSMUSG00000031561.17_tx_46"; exon_id "chr8_48763658_48763804_-"; exonnum "15"; txlen "8865";
chr8	ENSEMBL_gcm37	exon	48763658	48763804	1.2926049976353	-	.	gene_id "ENSMUSG00000031561.17"; transcript_id "ENSMUSG00000031561.17_tx_47"; exon_id "chr8_48763658_48763804_-"; exonnum "13"; txlen "8892";
chr8	ENSEMBL_gcm37	exon	48763658	48763804	1.18705212511363	-	.	gene_id "ENSMUSG00000031561.17"; transcript_id "ENSMUSG00000031561.17_tx_48"; exon_id "chr8_48763658_48763804_-"; exonnum "14"; txlen "9039";
chr8	ENSEMBL_gcm37	exon	48763658	48763804	0.526444768619451	-	.	gene_id "ENSMUSG00000031561.17"; transcript_id "ENSMUSG00000031561.17_tx_49"; exon_id "chr8_48763658_48763804_-"; exonnum "16"; txlen "9108";
chr8	sragcm37_mid	exon	48764710	48764730	10.5227427590442	-	.	gene_id "ENSMUSG00000031561.17"; transcript_id "ENSMUSG00000031561.17_tx_11"; exon_id "chr8_48764710_48764730_-"; exonnum "12"; txlen "8339";
chr8	sragcm37_mid	exon	48764710	48764730	9.37529621905376	-	.	gene_id "ENSMUSG00000031561.17"; transcript_id "ENSMUSG00000031561.17_tx_12"; exon_id "chr8_48764710_48764730_-"; exonnum "12"; txlen "8318";
chr8	sragcm37_mid	exon	48764710	48764730	8.84744586852445	-	.	gene_id "ENSMUSG00000031561.17"; transcript_id "ENSMUSG00000031561.17_tx_14"; exon_id "chr8_48764710_48764730_-"; exonnum "12"; txlen "8340";
chr8	sragcm37_mid	exon	48764710	48764730	7.76780957775434	-	.	gene_id "ENSMUSG00000031561.17"; transcript_id "ENSMUSG00000031561.17_tx_18"; exon_id "chr8_48764710_48764730_-"; exonnum "12"; txlen "8319";
chr8	sragcm37_mid	exon	48764710	48764730	4.69728765341737	-	.	gene_id "ENSMUSG00000031561.17"; transcript_id "ENSMUSG00000031561.17_tx_29"; exon_id "chr8_48764710_48764730_-"; exonnum "14"; txlen "8944";
chr8	sragcm37_mid	exon	48764710	48764730	4.40128673879385	-	.	gene_id "ENSMUSG00000031561.17"; transcript_id "ENSMUSG00000031561.17_tx_31"; exon_id "chr8_48764710_48764730_-"; exonnum "14"; txlen "8923";
chr8	sragcm37_mid	exon	48764710	48764730	3.28653834178558	-	.	gene_id "ENSMUSG00000031561.17"; transcript_id "ENSMUSG00000031561.17_tx_38"; exon_id "chr8_48764710_48764730_-"; exonnum "13"; txlen "8665";
chr8	sragcm37_mid	exon	48764710	48764730	3.20721010288827	-	.	gene_id "ENSMUSG00000031561.17"; transcript_id "ENSMUSG00000031561.17_tx_39"; exon_id "chr8_48764710_48764730_-"; exonnum "13"; txlen "8644";
chr8	sragcm37_mid	exon	48764710	48764730	2.37178605438887	-	.	gene_id "ENSMUSG00000031561.17"; transcript_id "ENSMUSG00000031561.17_tx_42"; exon_id "chr8_48764710_48764730_-"; exonnum "15"; txlen "9144";
chr8	sragcm37_mid	exon	48764710	48764730	2.05685631451137	-	.	gene_id "ENSMUSG00000031561.17"; transcript_id "ENSMUSG00000031561.17_tx_43"; exon_id "chr8_48764710_48764730_-"; exonnum "15"; txlen "9123";
chr8	sragcm37_mid	exon	48764710	48764730	1.96940254013042	-	.	gene_id "ENSMUSG00000031561.17"; transcript_id "ENSMUSG00000031561.17_tx_44"; exon_id "chr8_48764710_48764730_-"; exonnum "14"; txlen "8980";
chr8	sragcm37_mid	exon	48764710	48764730	1.61104690455527	-	.	gene_id "ENSMUSG00000031561.17"; transcript_id "ENSMUSG00000031561.17_tx_45"; exon_id "chr8_48764710_48764730_-"; exonnum "14"; txlen "8959";
chr8	sragcm37_mid	exon	48764710	48764730	1.30190017505711	-	.	gene_id "ENSMUSG00000031561.17"; transcript_id "ENSMUSG00000031561.17_tx_46"; exon_id "chr8_48764710_48764730_-"; exonnum "14"; txlen "8865";
chr8	sragcm37_mid	exon	48764710	48764730	0.526444768619451	-	.	gene_id "ENSMUSG00000031561.17"; transcript_id "ENSMUSG00000031561.17_tx_49"; exon_id "chr8_48764710_48764730_-"; exonnum "15"; txlen "9108";
chr8	HAVANA	exon	48766273	48766299	0	-	.	gene_id "ENSMUSG00000031561.17"; transcript_id "ENSMUST00000033965.14"; gene_type "protein_coding"; gene_name "Tenm3"; transcript_type "protein_coding"; transcript_name "Tenm3-201"; exon_number 12; exon_id "ENSMUSE00000501367.2"; level 2; protein_id "ENSMUSP00000033965.7"; transcript_support_level "1"; mgi_id "MGI:1345183"; tag "basic"; tag "Ensembl_canonical"; tag "GENCODE_Primary"; tag "appris_principal_1"; tag "CCDS"; ccdsid "CCDS22303.1"; havana_gene "OTTMUSG00000021119.1"; havana_transcript "OTTMUST00000049977.1";
chr8	HAVANA	CDS	48766273	48766299	0	-	2	gene_id "ENSMUSG00000031561.17"; transcript_id "ENSMUST00000033965.14"; gene_type "protein_coding"; gene_name "Tenm3"; transcript_type "protein_coding"; transcript_name "Tenm3-201"; exon_number 12; exon_id "ENSMUSE00000501367.2"; level 2; protein_id "ENSMUSP00000033965.7"; transcript_support_level "1"; mgi_id "MGI:1345183"; tag "basic"; tag "Ensembl_canonical"; tag "GENCODE_Primary"; tag "appris_principal_1"; tag "CCDS"; ccdsid "CCDS22303.1"; havana_gene "OTTMUSG00000021119.1"; havana_transcript "OTTMUST00000049977.1";
chr8	ENSEMBL_gcm37	exon	48766273	48766299	10.5227427590442	-	.	gene_id "ENSMUSG00000031561.17"; transcript_id "ENSMUSG00000031561.17_tx_11"; exon_id "chr8_48766273_48766299_-"; exonnum "11"; txlen "8339";
chr8	ENSEMBL_gcm37	exon	48766273	48766299	9.37529621905376	-	.	gene_id "ENSMUSG00000031561.17"; transcript_id "ENSMUSG00000031561.17_tx_12"; exon_id "chr8_48766273_48766299_-"; exonnum "11"; txlen "8318";
chr8	ENSEMBL_gcm37	exon	48766273	48766299	8.84744586852445	-	.	gene_id "ENSMUSG00000031561.17"; transcript_id "ENSMUSG00000031561.17_tx_14"; exon_id "chr8_48766273_48766299_-"; exonnum "11"; txlen "8340";
chr8	ENSEMBL_gcm37	exon	48766273	48766299	7.76780957775434	-	.	gene_id "ENSMUSG00000031561.17"; transcript_id "ENSMUSG00000031561.17_tx_18"; exon_id "chr8_48766273_48766299_-"; exonnum "11"; txlen "8319";
chr8	ENSEMBL_gcm37	exon	48766273	48766299	5.3443374484089	-	.	gene_id "ENSMUSG00000031561.17"; transcript_id "ENSMUSG00000031561.17_tx_24"; exon_id "chr8_48766273_48766299_-"; exonnum "13"; txlen "8959";
chr8	ENSEMBL_gcm37	exon	48766273	48766299	5.21843947652382	-	.	gene_id "ENSMUSG00000031561.17"; transcript_id "ENSMUSG00000031561.17_tx_26"; exon_id "chr8_48766273_48766299_-"; exonnum "14"; txlen "9123";
chr8	ENSEMBL_gcm37	exon	48766273	48766299	4.96678382421682	-	.	gene_id "ENSMUSG00000031561.17"; transcript_id "ENSMUSG00000031561.17_tx_27"; exon_id "chr8_48766273_48766299_-"; exonnum "13"; txlen "8938";
chr8	ENSEMBL_gcm37	exon	48766273	48766299	4.69728765341737	-	.	gene_id "ENSMUSG00000031561.17"; transcript_id "ENSMUSG00000031561.17_tx_29"; exon_id "chr8_48766273_48766299_-"; exonnum "13"; txlen "8944";
chr8	ENSEMBL_gcm37	exon	48766273	48766299	4.45148610335977	-	.	gene_id "ENSMUSG00000031561.17"; transcript_id "ENSMUSG00000031561.17_tx_30"; exon_id "chr8_48766273_48766299_-"; exonnum "14"; txlen "9102";
chr8	ENSEMBL_gcm37	exon	48766273	48766299	4.40128673879385	-	.	gene_id "ENSMUSG00000031561.17"; transcript_id "ENSMUSG00000031561.17_tx_31"; exon_id "chr8_48766273_48766299_-"; exonnum "13"; txlen "8923";
chr8	ENSEMBL_gcm37	exon	48766273	48766299	3.80213633546012	-	.	gene_id "ENSMUSG00000031561.17"; transcript_id "ENSMUSG00000031561.17_tx_33"; exon_id "chr8_48766273_48766299_-"; exonnum "13"; txlen "8844";
chr8	ENSEMBL_gcm37	exon	48766273	48766299	3.64953764271034	-	.	gene_id "ENSMUSG00000031561.17"; transcript_id "ENSMUSG00000031561.17_tx_34"; exon_id "chr8_48766273_48766299_-"; exonnum "12"; txlen "8680";
chr8	ENSEMBL_gcm37	exon	48766273	48766299	3.36375240357064	-	.	gene_id "ENSMUSG00000031561.17"; transcript_id "ENSMUSG00000031561.17_tx_35"; exon_id "chr8_48766273_48766299_-"; exonnum "12"; txlen "8659";
chr8	ENSEMBL_gcm37	exon	48766273	48766299	3.28653834178558	-	.	gene_id "ENSMUSG00000031561.17"; transcript_id "ENSMUSG00000031561.17_tx_38"; exon_id "chr8_48766273_48766299_-"; exonnum "12"; txlen "8665";
chr8	ENSEMBL_gcm37	exon	48766273	48766299	3.20721010288827	-	.	gene_id "ENSMUSG00000031561.17"; transcript_id "ENSMUSG00000031561.17_tx_39"; exon_id "chr8_48766273_48766299_-"; exonnum "12"; txlen "8644";
chr8	ENSEMBL_gcm37	exon	48766273	48766299	3.12379345533883	-	.	gene_id "ENSMUSG00000031561.17"; transcript_id "ENSMUSG00000031561.17_tx_40"; exon_id "chr8_48766273_48766299_-"; exonnum "13"; txlen "8823";
chr8	ENSEMBL_gcm37	exon	48766273	48766299	2.37178605438887	-	.	gene_id "ENSMUSG00000031561.17"; transcript_id "ENSMUSG00000031561.17_tx_42"; exon_id "chr8_48766273_48766299_-"; exonnum "14"; txlen "9144";
chr8	ENSEMBL_gcm37	exon	48766273	48766299	2.05685631451137	-	.	gene_id "ENSMUSG00000031561.17"; transcript_id "ENSMUSG00000031561.17_tx_43"; exon_id "chr8_48766273_48766299_-"; exonnum "14"; txlen "9123";
chr8	ENSEMBL_gcm37	exon	48766273	48766299	1.96940254013042	-	.	gene_id "ENSMUSG00000031561.17"; transcript_id "ENSMUSG00000031561.17_tx_44"; exon_id "chr8_48766273_48766299_-"; exonnum "13"; txlen "8980";
chr8	ENSEMBL_gcm37	exon	48766273	48766299	1.61104690455527	-	.	gene_id "ENSMUSG00000031561.17"; transcript_id "ENSMUSG00000031561.17_tx_45"; exon_id "chr8_48766273_48766299_-"; exonnum "13"; txlen "8959";
chr8	ENSEMBL_gcm37	exon	48766273	48766299	1.30190017505711	-	.	gene_id "ENSMUSG00000031561.17"; transcript_id "ENSMUSG00000031561.17_tx_46"; exon_id "chr8_48766273_48766299_-"; exonnum "13"; txlen "8865";
chr8	ENSEMBL_gcm37	exon	48766273	48766299	0.526444768619451	-	.	gene_id "ENSMUSG00000031561.17"; transcript_id "ENSMUSG00000031561.17_tx_49"; exon_id "chr8_48766273_48766299_-"; exonnum "14"; txlen "9108";
chr8	HAVANA	UTR	48788228	48788543	0	-	.	gene_id "ENSMUSG00000031561.17"; transcript_id "ENSMUST00000110346.9"; gene_type "protein_coding"; gene_name "Tenm3"; transcript_type "protein_coding"; transcript_name "Tenm3-204"; exon_number 10; exon_id "ENSMUSE00000683607.3"; level 2; protein_id "ENSMUSP00000105975.2"; transcript_support_level "1"; mgi_id "MGI:1345183"; tag "CAGE_supported_TSS"; tag "basic"; havana_gene "OTTMUSG00000021119.1"; havana_transcript "OTTMUST00000049978.1";
chr8	HAVANA	exon	48788228	48788809	0	-	.	gene_id "ENSMUSG00000031561.17"; transcript_id "ENSMUST00000110346.9"; gene_type "protein_coding"; gene_name "Tenm3"; transcript_type "protein_coding"; transcript_name "Tenm3-204"; exon_number 10; exon_id "ENSMUSE00000683607.3"; level 2; protein_id "ENSMUSP00000105975.2"; transcript_support_level "1"; mgi_id "MGI:1345183"; tag "CAGE_supported_TSS"; tag "basic"; havana_gene "OTTMUSG00000021119.1"; havana_transcript "OTTMUST00000049978.1";
chr8	HAVANA	transcript	48788228	49008348	0	-	.	gene_id "ENSMUSG00000031561.17"; transcript_id "ENSMUST00000110346.9"; gene_type "protein_coding"; gene_name "Tenm3"; transcript_type "protein_coding"; transcript_name "Tenm3-204"; level 2; protein_id "ENSMUSP00000105975.2"; transcript_support_level "1"; mgi_id "MGI:1345183"; tag "CAGE_supported_TSS"; tag "basic"; havana_gene "OTTMUSG00000021119.1"; havana_transcript "OTTMUST00000049978.1";
chr8	HAVANA	stop_codon	48788541	48788543	0	-	0	gene_id "ENSMUSG00000031561.17"; transcript_id "ENSMUST00000110346.9"; gene_type "protein_coding"; gene_name "Tenm3"; transcript_type "protein_coding"; transcript_name "Tenm3-204"; exon_number 10; exon_id "ENSMUSE00000683607.3"; level 2; protein_id "ENSMUSP00000105975.2"; transcript_support_level "1"; mgi_id "MGI:1345183"; tag "CAGE_supported_TSS"; tag "basic"; havana_gene "OTTMUSG00000021119.1"; havana_transcript "OTTMUST00000049978.1";
chr8	HAVANA	CDS	48788544	48788809	0	-	2	gene_id "ENSMUSG00000031561.17"; transcript_id "ENSMUST00000110346.9"; gene_type "protein_coding"; gene_name "Tenm3"; transcript_type "protein_coding"; transcript_name "Tenm3-204"; exon_number 10; exon_id "ENSMUSE00000683607.3"; level 2; protein_id "ENSMUSP00000105975.2"; transcript_support_level "1"; mgi_id "MGI:1345183"; tag "CAGE_supported_TSS"; tag "basic"; havana_gene "OTTMUSG00000021119.1"; havana_transcript "OTTMUST00000049978.1";
chr8	HAVANA	exon	48788624	48788809	0	-	.	gene_id "ENSMUSG00000031561.17"; transcript_id "ENSMUST00000033965.14"; gene_type "protein_coding"; gene_name "Tenm3"; transcript_type "protein_coding"; transcript_name "Tenm3-201"; exon_number 11; exon_id "ENSMUSE00000582360.2"; level 2; protein_id "ENSMUSP00000033965.7"; transcript_support_level "1"; mgi_id "MGI:1345183"; tag "basic"; tag "Ensembl_canonical"; tag "GENCODE_Primary"; tag "appris_principal_1"; tag "CCDS"; ccdsid "CCDS22303.1"; havana_gene "OTTMUSG00000021119.1"; havana_transcript "OTTMUST00000049977.1";
chr8	HAVANA	CDS	48788624	48788809	0	-	2	gene_id "ENSMUSG00000031561.17"; transcript_id "ENSMUST00000033965.14"; gene_type "protein_coding"; gene_name "Tenm3"; transcript_type "protein_coding"; transcript_name "Tenm3-201"; exon_number 11; exon_id "ENSMUSE00000582360.2"; level 2; protein_id "ENSMUSP00000033965.7"; transcript_support_level "1"; mgi_id "MGI:1345183"; tag "basic"; tag "Ensembl_canonical"; tag "GENCODE_Primary"; tag "appris_principal_1"; tag "CCDS"; ccdsid "CCDS22303.1"; havana_gene "OTTMUSG00000021119.1"; havana_transcript "OTTMUST00000049977.1";
chr8	HAVANA	exon	48788624	48788809	0	-	.	gene_id "ENSMUSG00000031561.17"; transcript_id "ENSMUST00000190840.8"; gene_type "protein_coding"; gene_name "Tenm3"; transcript_type "protein_coding"; transcript_name "Tenm3-206"; exon_number 11; exon_id "ENSMUSE00000582360.2"; level 2; protein_id "ENSMUSP00000140141.3"; transcript_support_level "1"; mgi_id "MGI:1345183"; tag "basic"; tag "CCDS"; ccdsid "CCDS85538.1"; havana_gene "OTTMUSG00000021119.1"; havana_transcript "OTTMUST00000049981.1";
chr8	HAVANA	CDS	48788624	48788809	0	-	2	gene_id "ENSMUSG00000031561.17"; transcript_id "ENSMUST00000190840.8"; gene_type "protein_coding"; gene_name "Tenm3"; transcript_type "protein_coding"; transcript_name "Tenm3-206"; exon_number 11; exon_id "ENSMUSE00000582360.2"; level 2; protein_id "ENSMUSP00000140141.3"; transcript_support_level "1"; mgi_id "MGI:1345183"; tag "basic"; tag "CCDS"; ccdsid "CCDS85538.1"; havana_gene "OTTMUSG00000021119.1"; havana_transcript "OTTMUST00000049981.1";
chr8	ENSEMBL_gcm37	exon	48788624	48788809	12.388544447607	-	.	gene_id "ENSMUSG00000031561.17"; transcript_id "ENSMUSG00000031561.17_tx_10"; exon_id "chr8_48788624_48788809_-"; exonnum "12"; txlen "8911";
chr8	ENSEMBL_gcm37	exon	48788624	48788809	10.5227427590442	-	.	gene_id "ENSMUSG00000031561.17"; transcript_id "ENSMUSG00000031561.17_tx_11"; exon_id "chr8_48788624_48788809_-"; exonnum "10"; txlen "8339";
chr8	ENSEMBL_gcm37	exon	48788624	48788809	9.37529621905376	-	.	gene_id "ENSMUSG00000031561.17"; transcript_id "ENSMUSG00000031561.17_tx_12"; exon_id "chr8_48788624_48788809_-"; exonnum "10"; txlen "8318";
chr8	ENSEMBL_gcm37	exon	48788624	48788809	9.21462362521462	-	.	gene_id "ENSMUSG00000031561.17"; transcript_id "ENSMUSG00000031561.17_tx_13"; exon_id "chr8_48788624_48788809_-"; exonnum "13"; txlen "9075";
chr8	ENSEMBL_gcm37	exon	48788624	48788809	8.84744586852445	-	.	gene_id "ENSMUSG00000031561.17"; transcript_id "ENSMUSG00000031561.17_tx_14"; exon_id "chr8_48788624_48788809_-"; exonnum "10"; txlen "8340";
chr8	ENSEMBL_gcm37	exon	48788624	48788809	7.76780957775434	-	.	gene_id "ENSMUSG00000031561.17"; transcript_id "ENSMUSG00000031561.17_tx_18"; exon_id "chr8_48788624_48788809_-"; exonnum "10"; txlen "8319";
chr8	ENSEMBL_gcm37	exon	48788624	48788809	6.60227685582257	-	.	gene_id "ENSMUSG00000031561.17"; transcript_id "ENSMUSG00000031561.17_tx_19"; exon_id "chr8_48788624_48788809_-"; exonnum "10"; txlen "8231";
chr8	ENSEMBL_gcm37	exon	48788624	48788809	5.3443374484089	-	.	gene_id "ENSMUSG00000031561.17"; transcript_id "ENSMUSG00000031561.17_tx_24"; exon_id "chr8_48788624_48788809_-"; exonnum "12"; txlen "8959";
chr8	ENSEMBL_gcm37	exon	48788624	48788809	5.29203945446342	-	.	gene_id "ENSMUSG00000031561.17"; transcript_id "ENSMUSG00000031561.17_tx_25"; exon_id "chr8_48788624_48788809_-"; exonnum "12"; txlen "8932";
chr8	ENSEMBL_gcm37	exon	48788624	48788809	5.21843947652382	-	.	gene_id "ENSMUSG00000031561.17"; transcript_id "ENSMUSG00000031561.17_tx_26"; exon_id "chr8_48788624_48788809_-"; exonnum "13"; txlen "9123";
chr8	ENSEMBL_gcm37	exon	48788624	48788809	4.96678382421682	-	.	gene_id "ENSMUSG00000031561.17"; transcript_id "ENSMUSG00000031561.17_tx_27"; exon_id "chr8_48788624_48788809_-"; exonnum "12"; txlen "8938";
chr8	ENSEMBL_gcm37	exon	48788624	48788809	4.77445451658175	-	.	gene_id "ENSMUSG00000031561.17"; transcript_id "ENSMUSG00000031561.17_tx_28"; exon_id "chr8_48788624_48788809_-"; exonnum "13"; txlen "9096";
chr8	ENSEMBL_gcm37	exon	48788624	48788809	4.69728765341737	-	.	gene_id "ENSMUSG00000031561.17"; transcript_id "ENSMUSG00000031561.17_tx_29"; exon_id "chr8_48788624_48788809_-"; exonnum "12"; txlen "8944";
chr8	ENSEMBL_gcm37	exon	48788624	48788809	4.45148610335977	-	.	gene_id "ENSMUSG00000031561.17"; transcript_id "ENSMUSG00000031561.17_tx_30"; exon_id "chr8_48788624_48788809_-"; exonnum "13"; txlen "9102";
chr8	ENSEMBL_gcm37	exon	48788624	48788809	4.40128673879385	-	.	gene_id "ENSMUSG00000031561.17"; transcript_id "ENSMUSG00000031561.17_tx_31"; exon_id "chr8_48788624_48788809_-"; exonnum "12"; txlen "8923";
chr8	ENSEMBL_gcm37	exon	48788624	48788809	3.84132696710591	-	.	gene_id "ENSMUSG00000031561.17"; transcript_id "ENSMUSG00000031561.17_tx_32"; exon_id "chr8_48788624_48788809_-"; exonnum "11"; txlen "8632";
chr8	ENSEMBL_gcm37	exon	48788624	48788809	3.80213633546012	-	.	gene_id "ENSMUSG00000031561.17"; transcript_id "ENSMUSG00000031561.17_tx_33"; exon_id "chr8_48788624_48788809_-"; exonnum "12"; txlen "8844";
chr8	ENSEMBL_gcm37	exon	48788624	48788809	3.64953764271034	-	.	gene_id "ENSMUSG00000031561.17"; transcript_id "ENSMUSG00000031561.17_tx_34"; exon_id "chr8_48788624_48788809_-"; exonnum "11"; txlen "8680";
chr8	ENSEMBL_gcm37	exon	48788624	48788809	3.36375240357064	-	.	gene_id "ENSMUSG00000031561.17"; transcript_id "ENSMUSG00000031561.17_tx_35"; exon_id "chr8_48788624_48788809_-"; exonnum "11"; txlen "8659";
chr8	ENSEMBL_gcm37	exon	48788624	48788809	3.30242779069996	-	.	gene_id "ENSMUSG00000031561.17"; transcript_id "ENSMUSG00000031561.17_tx_36"; exon_id "chr8_48788624_48788809_-"; exonnum "12"; txlen "8796";
chr8	ENSEMBL_gcm37	exon	48788624	48788809	3.29773415369895	-	.	gene_id "ENSMUSG00000031561.17"; transcript_id "ENSMUSG00000031561.17_tx_37"; exon_id "chr8_48788624_48788809_-"; exonnum "11"; txlen "8653";
chr8	ENSEMBL_gcm37	exon	48788624	48788809	3.28653834178558	-	.	gene_id "ENSMUSG00000031561.17"; transcript_id "ENSMUSG00000031561.17_tx_38"; exon_id "chr8_48788624_48788809_-"; exonnum "11"; txlen "8665";
chr8	ENSEMBL_gcm37	exon	48788624	48788809	3.20721010288827	-	.	gene_id "ENSMUSG00000031561.17"; transcript_id "ENSMUSG00000031561.17_tx_39"; exon_id "chr8_48788624_48788809_-"; exonnum "11"; txlen "8644";
chr8	ENSEMBL_gcm37	exon	48788624	48788809	3.12379345533883	-	.	gene_id "ENSMUSG00000031561.17"; transcript_id "ENSMUSG00000031561.17_tx_40"; exon_id "chr8_48788624_48788809_-"; exonnum "12"; txlen "8823";
chr8	ENSEMBL_gcm37	exon	48788624	48788809	3.00494888973336	-	.	gene_id "ENSMUSG00000031561.17"; transcript_id "ENSMUSG00000031561.17_tx_41"; exon_id "chr8_48788624_48788809_-"; exonnum "12"; txlen "8817";
chr8	ENSEMBL_gcm37	exon	48788624	48788809	2.37178605438887	-	.	gene_id "ENSMUSG00000031561.17"; transcript_id "ENSMUSG00000031561.17_tx_42"; exon_id "chr8_48788624_48788809_-"; exonnum "13"; txlen "9144";
chr8	ENSEMBL_gcm37	exon	48788624	48788809	2.05685631451137	-	.	gene_id "ENSMUSG00000031561.17"; transcript_id "ENSMUSG00000031561.17_tx_43"; exon_id "chr8_48788624_48788809_-"; exonnum "13"; txlen "9123";
chr8	ENSEMBL_gcm37	exon	48788624	48788809	1.96940254013042	-	.	gene_id "ENSMUSG00000031561.17"; transcript_id "ENSMUSG00000031561.17_tx_44"; exon_id "chr8_48788624_48788809_-"; exonnum "12"; txlen "8980";
chr8	ENSEMBL_gcm37	exon	48788624	48788809	1.61104690455527	-	.	gene_id "ENSMUSG00000031561.17"; transcript_id "ENSMUSG00000031561.17_tx_45"; exon_id "chr8_48788624_48788809_-"; exonnum "12"; txlen "8959";
chr8	ENSEMBL_gcm37	exon	48788624	48788809	1.30190017505711	-	.	gene_id "ENSMUSG00000031561.17"; transcript_id "ENSMUSG00000031561.17_tx_46"; exon_id "chr8_48788624_48788809_-"; exonnum "12"; txlen "8865";
chr8	ENSEMBL_gcm37	exon	48788624	48788809	1.2926049976353	-	.	gene_id "ENSMUSG00000031561.17"; transcript_id "ENSMUSG00000031561.17_tx_47"; exon_id "chr8_48788624_48788809_-"; exonnum "12"; txlen "8892";
chr8	ENSEMBL_gcm37	exon	48788624	48788809	1.18705212511363	-	.	gene_id "ENSMUSG00000031561.17"; transcript_id "ENSMUSG00000031561.17_tx_48"; exon_id "chr8_48788624_48788809_-"; exonnum "13"; txlen "9039";
chr8	ENSEMBL_gcm37	exon	48788624	48788809	0.526444768619451	-	.	gene_id "ENSMUSG00000031561.17"; transcript_id "ENSMUSG00000031561.17_tx_49"; exon_id "chr8_48788624_48788809_-"; exonnum "13"; txlen "9108";
chr8	HAVANA	exon	48793989	48794189	0	-	.	gene_id "ENSMUSG00000031561.17"; transcript_id "ENSMUST00000033965.14"; gene_type "protein_coding"; gene_name "Tenm3"; transcript_type "protein_coding"; transcript_name "Tenm3-201"; exon_number 10; exon_id "ENSMUSE00000480622.2"; level 2; protein_id "ENSMUSP00000033965.7"; transcript_support_level "1"; mgi_id "MGI:1345183"; tag "basic"; tag "Ensembl_canonical"; tag "GENCODE_Primary"; tag "appris_principal_1"; tag "CCDS"; ccdsid "CCDS22303.1"; havana_gene "OTTMUSG00000021119.1"; havana_transcript "OTTMUST00000049977.1";
chr8	HAVANA	CDS	48793989	48794189	0	-	2	gene_id "ENSMUSG00000031561.17"; transcript_id "ENSMUST00000033965.14"; gene_type "protein_coding"; gene_name "Tenm3"; transcript_type "protein_coding"; transcript_name "Tenm3-201"; exon_number 10; exon_id "ENSMUSE00000480622.2"; level 2; protein_id "ENSMUSP00000033965.7"; transcript_support_level "1"; mgi_id "MGI:1345183"; tag "basic"; tag "Ensembl_canonical"; tag "GENCODE_Primary"; tag "appris_principal_1"; tag "CCDS"; ccdsid "CCDS22303.1"; havana_gene "OTTMUSG00000021119.1"; havana_transcript "OTTMUST00000049977.1";
chr8	HAVANA	exon	48793989	48794189	0	-	.	gene_id "ENSMUSG00000031561.17"; transcript_id "ENSMUST00000190840.8"; gene_type "protein_coding"; gene_name "Tenm3"; transcript_type "protein_coding"; transcript_name "Tenm3-206"; exon_number 10; exon_id "ENSMUSE00000480622.2"; level 2; protein_id "ENSMUSP00000140141.3"; transcript_support_level "1"; mgi_id "MGI:1345183"; tag "basic"; tag "CCDS"; ccdsid "CCDS85538.1"; havana_gene "OTTMUSG00000021119.1"; havana_transcript "OTTMUST00000049981.1";
chr8	HAVANA	CDS	48793989	48794189	0	-	2	gene_id "ENSMUSG00000031561.17"; transcript_id "ENSMUST00000190840.8"; gene_type "protein_coding"; gene_name "Tenm3"; transcript_type "protein_coding"; transcript_name "Tenm3-206"; exon_number 10; exon_id "ENSMUSE00000480622.2"; level 2; protein_id "ENSMUSP00000140141.3"; transcript_support_level "1"; mgi_id "MGI:1345183"; tag "basic"; tag "CCDS"; ccdsid "CCDS85538.1"; havana_gene "OTTMUSG00000021119.1"; havana_transcript "OTTMUST00000049981.1";
chr8	HAVANA	exon	48793989	48794189	0	-	.	gene_id "ENSMUSG00000031561.17"; transcript_id "ENSMUST00000110346.9"; gene_type "protein_coding"; gene_name "Tenm3"; transcript_type "protein_coding"; transcript_name "Tenm3-204"; exon_number 9; exon_id "ENSMUSE00000480622.2"; level 2; protein_id "ENSMUSP00000105975.2"; transcript_support_level "1"; mgi_id "MGI:1345183"; tag "CAGE_supported_TSS"; tag "basic"; havana_gene "OTTMUSG00000021119.1"; havana_transcript "OTTMUST00000049978.1";
chr8	HAVANA	CDS	48793989	48794189	0	-	2	gene_id "ENSMUSG00000031561.17"; transcript_id "ENSMUST00000110346.9"; gene_type "protein_coding"; gene_name "Tenm3"; transcript_type "protein_coding"; transcript_name "Tenm3-204"; exon_number 9; exon_id "ENSMUSE00000480622.2"; level 2; protein_id "ENSMUSP00000105975.2"; transcript_support_level "1"; mgi_id "MGI:1345183"; tag "CAGE_supported_TSS"; tag "basic"; havana_gene "OTTMUSG00000021119.1"; havana_transcript "OTTMUST00000049978.1";
chr8	ENSEMBL_gcm37	exon	48793989	48794189	12.388544447607	-	.	gene_id "ENSMUSG00000031561.17"; transcript_id "ENSMUSG00000031561.17_tx_10"; exon_id "chr8_48793989_48794189_-"; exonnum "11"; txlen "8911";
chr8	ENSEMBL_gcm37	exon	48793989	48794189	10.5227427590442	-	.	gene_id "ENSMUSG00000031561.17"; transcript_id "ENSMUSG00000031561.17_tx_11"; exon_id "chr8_48793989_48794189_-"; exonnum "9"; txlen "8339";
chr8	ENSEMBL_gcm37	exon	48793989	48794189	9.37529621905376	-	.	gene_id "ENSMUSG00000031561.17"; transcript_id "ENSMUSG00000031561.17_tx_12"; exon_id "chr8_48793989_48794189_-"; exonnum "9"; txlen "8318";
chr8	ENSEMBL_gcm37	exon	48793989	48794189	9.21462362521462	-	.	gene_id "ENSMUSG00000031561.17"; transcript_id "ENSMUSG00000031561.17_tx_13"; exon_id "chr8_48793989_48794189_-"; exonnum "12"; txlen "9075";
chr8	ENSEMBL_gcm37	exon	48793989	48794189	8.84744586852445	-	.	gene_id "ENSMUSG00000031561.17"; transcript_id "ENSMUSG00000031561.17_tx_14"; exon_id "chr8_48793989_48794189_-"; exonnum "9"; txlen "8340";
chr8	ENSEMBL_gcm37	exon	48793989	48794189	7.76780957775434	-	.	gene_id "ENSMUSG00000031561.17"; transcript_id "ENSMUSG00000031561.17_tx_18"; exon_id "chr8_48793989_48794189_-"; exonnum "9"; txlen "8319";
chr8	ENSEMBL_gcm37	exon	48793989	48794189	6.60227685582257	-	.	gene_id "ENSMUSG00000031561.17"; transcript_id "ENSMUSG00000031561.17_tx_19"; exon_id "chr8_48793989_48794189_-"; exonnum "9"; txlen "8231";
chr8	ENSEMBL_gcm37	exon	48793989	48794189	5.3443374484089	-	.	gene_id "ENSMUSG00000031561.17"; transcript_id "ENSMUSG00000031561.17_tx_24"; exon_id "chr8_48793989_48794189_-"; exonnum "11"; txlen "8959";
chr8	ENSEMBL_gcm37	exon	48793989	48794189	5.29203945446342	-	.	gene_id "ENSMUSG00000031561.17"; transcript_id "ENSMUSG00000031561.17_tx_25"; exon_id "chr8_48793989_48794189_-"; exonnum "11"; txlen "8932";
chr8	ENSEMBL_gcm37	exon	48793989	48794189	5.21843947652382	-	.	gene_id "ENSMUSG00000031561.17"; transcript_id "ENSMUSG00000031561.17_tx_26"; exon_id "chr8_48793989_48794189_-"; exonnum "12"; txlen "9123";
chr8	ENSEMBL_gcm37	exon	48793989	48794189	4.96678382421682	-	.	gene_id "ENSMUSG00000031561.17"; transcript_id "ENSMUSG00000031561.17_tx_27"; exon_id "chr8_48793989_48794189_-"; exonnum "11"; txlen "8938";
chr8	ENSEMBL_gcm37	exon	48793989	48794189	4.77445451658175	-	.	gene_id "ENSMUSG00000031561.17"; transcript_id "ENSMUSG00000031561.17_tx_28"; exon_id "chr8_48793989_48794189_-"; exonnum "12"; txlen "9096";
chr8	ENSEMBL_gcm37	exon	48793989	48794189	4.69728765341737	-	.	gene_id "ENSMUSG00000031561.17"; transcript_id "ENSMUSG00000031561.17_tx_29"; exon_id "chr8_48793989_48794189_-"; exonnum "11"; txlen "8944";
chr8	ENSEMBL_gcm37	exon	48793989	48794189	4.45148610335977	-	.	gene_id "ENSMUSG00000031561.17"; transcript_id "ENSMUSG00000031561.17_tx_30"; exon_id "chr8_48793989_48794189_-"; exonnum "12"; txlen "9102";
chr8	ENSEMBL_gcm37	exon	48793989	48794189	4.40128673879385	-	.	gene_id "ENSMUSG00000031561.17"; transcript_id "ENSMUSG00000031561.17_tx_31"; exon_id "chr8_48793989_48794189_-"; exonnum "11"; txlen "8923";
chr8	ENSEMBL_gcm37	exon	48793989	48794189	3.84132696710591	-	.	gene_id "ENSMUSG00000031561.17"; transcript_id "ENSMUSG00000031561.17_tx_32"; exon_id "chr8_48793989_48794189_-"; exonnum "10"; txlen "8632";
chr8	ENSEMBL_gcm37	exon	48793989	48794189	3.80213633546012	-	.	gene_id "ENSMUSG00000031561.17"; transcript_id "ENSMUSG00000031561.17_tx_33"; exon_id "chr8_48793989_48794189_-"; exonnum "11"; txlen "8844";
chr8	ENSEMBL_gcm37	exon	48793989	48794189	3.64953764271034	-	.	gene_id "ENSMUSG00000031561.17"; transcript_id "ENSMUSG00000031561.17_tx_34"; exon_id "chr8_48793989_48794189_-"; exonnum "10"; txlen "8680";
chr8	ENSEMBL_gcm37	exon	48793989	48794189	3.36375240357064	-	.	gene_id "ENSMUSG00000031561.17"; transcript_id "ENSMUSG00000031561.17_tx_35"; exon_id "chr8_48793989_48794189_-"; exonnum "10"; txlen "8659";
chr8	ENSEMBL_gcm37	exon	48793989	48794189	3.30242779069996	-	.	gene_id "ENSMUSG00000031561.17"; transcript_id "ENSMUSG00000031561.17_tx_36"; exon_id "chr8_48793989_48794189_-"; exonnum "11"; txlen "8796";
chr8	ENSEMBL_gcm37	exon	48793989	48794189	3.29773415369895	-	.	gene_id "ENSMUSG00000031561.17"; transcript_id "ENSMUSG00000031561.17_tx_37"; exon_id "chr8_48793989_48794189_-"; exonnum "10"; txlen "8653";
chr8	ENSEMBL_gcm37	exon	48793989	48794189	3.28653834178558	-	.	gene_id "ENSMUSG00000031561.17"; transcript_id "ENSMUSG00000031561.17_tx_38"; exon_id "chr8_48793989_48794189_-"; exonnum "10"; txlen "8665";
chr8	ENSEMBL_gcm37	exon	48793989	48794189	3.20721010288827	-	.	gene_id "ENSMUSG00000031561.17"; transcript_id "ENSMUSG00000031561.17_tx_39"; exon_id "chr8_48793989_48794189_-"; exonnum "10"; txlen "8644";
chr8	ENSEMBL_gcm37	exon	48793989	48794189	3.12379345533883	-	.	gene_id "ENSMUSG00000031561.17"; transcript_id "ENSMUSG00000031561.17_tx_40"; exon_id "chr8_48793989_48794189_-"; exonnum "11"; txlen "8823";
chr8	ENSEMBL_gcm37	exon	48793989	48794189	3.00494888973336	-	.	gene_id "ENSMUSG00000031561.17"; transcript_id "ENSMUSG00000031561.17_tx_41"; exon_id "chr8_48793989_48794189_-"; exonnum "11"; txlen "8817";
chr8	ENSEMBL_gcm37	exon	48793989	48794189	2.37178605438887	-	.	gene_id "ENSMUSG00000031561.17"; transcript_id "ENSMUSG00000031561.17_tx_42"; exon_id "chr8_48793989_48794189_-"; exonnum "12"; txlen "9144";
chr8	ENSEMBL_gcm37	exon	48793989	48794189	2.05685631451137	-	.	gene_id "ENSMUSG00000031561.17"; transcript_id "ENSMUSG00000031561.17_tx_43"; exon_id "chr8_48793989_48794189_-"; exonnum "12"; txlen "9123";
chr8	ENSEMBL_gcm37	exon	48793989	48794189	1.96940254013042	-	.	gene_id "ENSMUSG00000031561.17"; transcript_id "ENSMUSG00000031561.17_tx_44"; exon_id "chr8_48793989_48794189_-"; exonnum "11"; txlen "8980";
chr8	ENSEMBL_gcm37	exon	48793989	48794189	1.61104690455527	-	.	gene_id "ENSMUSG00000031561.17"; transcript_id "ENSMUSG00000031561.17_tx_45"; exon_id "chr8_48793989_48794189_-"; exonnum "11"; txlen "8959";
chr8	ENSEMBL_gcm37	exon	48793989	48794189	1.30190017505711	-	.	gene_id "ENSMUSG00000031561.17"; transcript_id "ENSMUSG00000031561.17_tx_46"; exon_id "chr8_48793989_48794189_-"; exonnum "11"; txlen "8865";
chr8	ENSEMBL_gcm37	exon	48793989	48794189	1.2926049976353	-	.	gene_id "ENSMUSG00000031561.17"; transcript_id "ENSMUSG00000031561.17_tx_47"; exon_id "chr8_48793989_48794189_-"; exonnum "11"; txlen "8892";
chr8	ENSEMBL_gcm37	exon	48793989	48794189	1.18705212511363	-	.	gene_id "ENSMUSG00000031561.17"; transcript_id "ENSMUSG00000031561.17_tx_48"; exon_id "chr8_48793989_48794189_-"; exonnum "12"; txlen "9039";
chr8	ENSEMBL_gcm37	exon	48793989	48794189	0.526444768619451	-	.	gene_id "ENSMUSG00000031561.17"; transcript_id "ENSMUSG00000031561.17_tx_49"; exon_id "chr8_48793989_48794189_-"; exonnum "12"; txlen "9108";
chr8	HAVANA	exon	48795292	48795486	0	-	.	gene_id "ENSMUSG00000031561.17"; transcript_id "ENSMUST00000033965.14"; gene_type "protein_coding"; gene_name "Tenm3"; transcript_type "protein_coding"; transcript_name "Tenm3-201"; exon_number 9; exon_id "ENSMUSE00000582361.2"; level 2; protein_id "ENSMUSP00000033965.7"; transcript_support_level "1"; mgi_id "MGI:1345183"; tag "basic"; tag "Ensembl_canonical"; tag "GENCODE_Primary"; tag "appris_principal_1"; tag "CCDS"; ccdsid "CCDS22303.1"; havana_gene "OTTMUSG00000021119.1"; havana_transcript "OTTMUST00000049977.1";
chr8	HAVANA	CDS	48795292	48795486	0	-	2	gene_id "ENSMUSG00000031561.17"; transcript_id "ENSMUST00000033965.14"; gene_type "protein_coding"; gene_name "Tenm3"; transcript_type "protein_coding"; transcript_name "Tenm3-201"; exon_number 9; exon_id "ENSMUSE00000582361.2"; level 2; protein_id "ENSMUSP00000033965.7"; transcript_support_level "1"; mgi_id "MGI:1345183"; tag "basic"; tag "Ensembl_canonical"; tag "GENCODE_Primary"; tag "appris_principal_1"; tag "CCDS"; ccdsid "CCDS22303.1"; havana_gene "OTTMUSG00000021119.1"; havana_transcript "OTTMUST00000049977.1";
chr8	HAVANA	exon	48795292	48795486	0	-	.	gene_id "ENSMUSG00000031561.17"; transcript_id "ENSMUST00000190840.8"; gene_type "protein_coding"; gene_name "Tenm3"; transcript_type "protein_coding"; transcript_name "Tenm3-206"; exon_number 9; exon_id "ENSMUSE00000582361.2"; level 2; protein_id "ENSMUSP00000140141.3"; transcript_support_level "1"; mgi_id "MGI:1345183"; tag "basic"; tag "CCDS"; ccdsid "CCDS85538.1"; havana_gene "OTTMUSG00000021119.1"; havana_transcript "OTTMUST00000049981.1";
chr8	HAVANA	CDS	48795292	48795486	0	-	2	gene_id "ENSMUSG00000031561.17"; transcript_id "ENSMUST00000190840.8"; gene_type "protein_coding"; gene_name "Tenm3"; transcript_type "protein_coding"; transcript_name "Tenm3-206"; exon_number 9; exon_id "ENSMUSE00000582361.2"; level 2; protein_id "ENSMUSP00000140141.3"; transcript_support_level "1"; mgi_id "MGI:1345183"; tag "basic"; tag "CCDS"; ccdsid "CCDS85538.1"; havana_gene "OTTMUSG00000021119.1"; havana_transcript "OTTMUST00000049981.1";
chr8	HAVANA	exon	48795292	48795486	0	-	.	gene_id "ENSMUSG00000031561.17"; transcript_id "ENSMUST00000110346.9"; gene_type "protein_coding"; gene_name "Tenm3"; transcript_type "protein_coding"; transcript_name "Tenm3-204"; exon_number 8; exon_id "ENSMUSE00000582361.2"; level 2; protein_id "ENSMUSP00000105975.2"; transcript_support_level "1"; mgi_id "MGI:1345183"; tag "CAGE_supported_TSS"; tag "basic"; havana_gene "OTTMUSG00000021119.1"; havana_transcript "OTTMUST00000049978.1";
chr8	HAVANA	CDS	48795292	48795486	0	-	2	gene_id "ENSMUSG00000031561.17"; transcript_id "ENSMUST00000110346.9"; gene_type "protein_coding"; gene_name "Tenm3"; transcript_type "protein_coding"; transcript_name "Tenm3-204"; exon_number 8; exon_id "ENSMUSE00000582361.2"; level 2; protein_id "ENSMUSP00000105975.2"; transcript_support_level "1"; mgi_id "MGI:1345183"; tag "CAGE_supported_TSS"; tag "basic"; havana_gene "OTTMUSG00000021119.1"; havana_transcript "OTTMUST00000049978.1";
chr8	ENSEMBL_gcm37	exon	48795292	48795486	12.388544447607	-	.	gene_id "ENSMUSG00000031561.17"; transcript_id "ENSMUSG00000031561.17_tx_10"; exon_id "chr8_48795292_48795486_-"; exonnum "10"; txlen "8911";
chr8	ENSEMBL_gcm37	exon	48795292	48795486	10.5227427590442	-	.	gene_id "ENSMUSG00000031561.17"; transcript_id "ENSMUSG00000031561.17_tx_11"; exon_id "chr8_48795292_48795486_-"; exonnum "8"; txlen "8339";
chr8	ENSEMBL_gcm37	exon	48795292	48795486	9.37529621905376	-	.	gene_id "ENSMUSG00000031561.17"; transcript_id "ENSMUSG00000031561.17_tx_12"; exon_id "chr8_48795292_48795486_-"; exonnum "8"; txlen "8318";
chr8	ENSEMBL_gcm37	exon	48795292	48795486	9.21462362521462	-	.	gene_id "ENSMUSG00000031561.17"; transcript_id "ENSMUSG00000031561.17_tx_13"; exon_id "chr8_48795292_48795486_-"; exonnum "11"; txlen "9075";
chr8	ENSEMBL_gcm37	exon	48795292	48795486	8.84744586852445	-	.	gene_id "ENSMUSG00000031561.17"; transcript_id "ENSMUSG00000031561.17_tx_14"; exon_id "chr8_48795292_48795486_-"; exonnum "8"; txlen "8340";
chr8	ENSEMBL_gcm37	exon	48795292	48795486	7.76780957775434	-	.	gene_id "ENSMUSG00000031561.17"; transcript_id "ENSMUSG00000031561.17_tx_18"; exon_id "chr8_48795292_48795486_-"; exonnum "8"; txlen "8319";
chr8	ENSEMBL_gcm37	exon	48795292	48795486	6.60227685582257	-	.	gene_id "ENSMUSG00000031561.17"; transcript_id "ENSMUSG00000031561.17_tx_19"; exon_id "chr8_48795292_48795486_-"; exonnum "8"; txlen "8231";
chr8	ENSEMBL_gcm37	exon	48795292	48795486	5.3443374484089	-	.	gene_id "ENSMUSG00000031561.17"; transcript_id "ENSMUSG00000031561.17_tx_24"; exon_id "chr8_48795292_48795486_-"; exonnum "10"; txlen "8959";
chr8	ENSEMBL_gcm37	exon	48795292	48795486	5.29203945446342	-	.	gene_id "ENSMUSG00000031561.17"; transcript_id "ENSMUSG00000031561.17_tx_25"; exon_id "chr8_48795292_48795486_-"; exonnum "10"; txlen "8932";
chr8	ENSEMBL_gcm37	exon	48795292	48795486	5.21843947652382	-	.	gene_id "ENSMUSG00000031561.17"; transcript_id "ENSMUSG00000031561.17_tx_26"; exon_id "chr8_48795292_48795486_-"; exonnum "11"; txlen "9123";
chr8	ENSEMBL_gcm37	exon	48795292	48795486	4.96678382421682	-	.	gene_id "ENSMUSG00000031561.17"; transcript_id "ENSMUSG00000031561.17_tx_27"; exon_id "chr8_48795292_48795486_-"; exonnum "10"; txlen "8938";
chr8	ENSEMBL_gcm37	exon	48795292	48795486	4.77445451658175	-	.	gene_id "ENSMUSG00000031561.17"; transcript_id "ENSMUSG00000031561.17_tx_28"; exon_id "chr8_48795292_48795486_-"; exonnum "11"; txlen "9096";
chr8	ENSEMBL_gcm37	exon	48795292	48795486	4.69728765341737	-	.	gene_id "ENSMUSG00000031561.17"; transcript_id "ENSMUSG00000031561.17_tx_29"; exon_id "chr8_48795292_48795486_-"; exonnum "10"; txlen "8944";
chr8	ENSEMBL_gcm37	exon	48795292	48795486	4.45148610335977	-	.	gene_id "ENSMUSG00000031561.17"; transcript_id "ENSMUSG00000031561.17_tx_30"; exon_id "chr8_48795292_48795486_-"; exonnum "11"; txlen "9102";
chr8	ENSEMBL_gcm37	exon	48795292	48795486	4.40128673879385	-	.	gene_id "ENSMUSG00000031561.17"; transcript_id "ENSMUSG00000031561.17_tx_31"; exon_id "chr8_48795292_48795486_-"; exonnum "10"; txlen "8923";
chr8	ENSEMBL_gcm37	exon	48795292	48795486	3.84132696710591	-	.	gene_id "ENSMUSG00000031561.17"; transcript_id "ENSMUSG00000031561.17_tx_32"; exon_id "chr8_48795292_48795486_-"; exonnum "9"; txlen "8632";
chr8	ENSEMBL_gcm37	exon	48795292	48795486	3.80213633546012	-	.	gene_id "ENSMUSG00000031561.17"; transcript_id "ENSMUSG00000031561.17_tx_33"; exon_id "chr8_48795292_48795486_-"; exonnum "10"; txlen "8844";
chr8	ENSEMBL_gcm37	exon	48795292	48795486	3.64953764271034	-	.	gene_id "ENSMUSG00000031561.17"; transcript_id "ENSMUSG00000031561.17_tx_34"; exon_id "chr8_48795292_48795486_-"; exonnum "9"; txlen "8680";
chr8	ENSEMBL_gcm37	exon	48795292	48795486	3.36375240357064	-	.	gene_id "ENSMUSG00000031561.17"; transcript_id "ENSMUSG00000031561.17_tx_35"; exon_id "chr8_48795292_48795486_-"; exonnum "9"; txlen "8659";
chr8	ENSEMBL_gcm37	exon	48795292	48795486	3.30242779069996	-	.	gene_id "ENSMUSG00000031561.17"; transcript_id "ENSMUSG00000031561.17_tx_36"; exon_id "chr8_48795292_48795486_-"; exonnum "10"; txlen "8796";
chr8	ENSEMBL_gcm37	exon	48795292	48795486	3.29773415369895	-	.	gene_id "ENSMUSG00000031561.17"; transcript_id "ENSMUSG00000031561.17_tx_37"; exon_id "chr8_48795292_48795486_-"; exonnum "9"; txlen "8653";
chr8	ENSEMBL_gcm37	exon	48795292	48795486	3.28653834178558	-	.	gene_id "ENSMUSG00000031561.17"; transcript_id "ENSMUSG00000031561.17_tx_38"; exon_id "chr8_48795292_48795486_-"; exonnum "9"; txlen "8665";
chr8	ENSEMBL_gcm37	exon	48795292	48795486	3.20721010288827	-	.	gene_id "ENSMUSG00000031561.17"; transcript_id "ENSMUSG00000031561.17_tx_39"; exon_id "chr8_48795292_48795486_-"; exonnum "9"; txlen "8644";
chr8	ENSEMBL_gcm37	exon	48795292	48795486	3.12379345533883	-	.	gene_id "ENSMUSG00000031561.17"; transcript_id "ENSMUSG00000031561.17_tx_40"; exon_id "chr8_48795292_48795486_-"; exonnum "10"; txlen "8823";
chr8	ENSEMBL_gcm37	exon	48795292	48795486	3.00494888973336	-	.	gene_id "ENSMUSG00000031561.17"; transcript_id "ENSMUSG00000031561.17_tx_41"; exon_id "chr8_48795292_48795486_-"; exonnum "10"; txlen "8817";
chr8	ENSEMBL_gcm37	exon	48795292	48795486	2.37178605438887	-	.	gene_id "ENSMUSG00000031561.17"; transcript_id "ENSMUSG00000031561.17_tx_42"; exon_id "chr8_48795292_48795486_-"; exonnum "11"; txlen "9144";
chr8	ENSEMBL_gcm37	exon	48795292	48795486	2.05685631451137	-	.	gene_id "ENSMUSG00000031561.17"; transcript_id "ENSMUSG00000031561.17_tx_43"; exon_id "chr8_48795292_48795486_-"; exonnum "11"; txlen "9123";
chr8	ENSEMBL_gcm37	exon	48795292	48795486	1.96940254013042	-	.	gene_id "ENSMUSG00000031561.17"; transcript_id "ENSMUSG00000031561.17_tx_44"; exon_id "chr8_48795292_48795486_-"; exonnum "10"; txlen "8980";
chr8	ENSEMBL_gcm37	exon	48795292	48795486	1.61104690455527	-	.	gene_id "ENSMUSG00000031561.17"; transcript_id "ENSMUSG00000031561.17_tx_45"; exon_id "chr8_48795292_48795486_-"; exonnum "10"; txlen "8959";
chr8	ENSEMBL_gcm37	exon	48795292	48795486	1.30190017505711	-	.	gene_id "ENSMUSG00000031561.17"; transcript_id "ENSMUSG00000031561.17_tx_46"; exon_id "chr8_48795292_48795486_-"; exonnum "10"; txlen "8865";
chr8	ENSEMBL_gcm37	exon	48795292	48795486	1.2926049976353	-	.	gene_id "ENSMUSG00000031561.17"; transcript_id "ENSMUSG00000031561.17_tx_47"; exon_id "chr8_48795292_48795486_-"; exonnum "10"; txlen "8892";
chr8	ENSEMBL_gcm37	exon	48795292	48795486	1.18705212511363	-	.	gene_id "ENSMUSG00000031561.17"; transcript_id "ENSMUSG00000031561.17_tx_48"; exon_id "chr8_48795292_48795486_-"; exonnum "11"; txlen "9039";
chr8	ENSEMBL_gcm37	exon	48795292	48795486	0.526444768619451	-	.	gene_id "ENSMUSG00000031561.17"; transcript_id "ENSMUSG00000031561.17_tx_49"; exon_id "chr8_48795292_48795486_-"; exonnum "11"; txlen "9108";
chr8	HAVANA	exon	48795650	48795751	0	-	.	gene_id "ENSMUSG00000031561.17"; transcript_id "ENSMUST00000033965.14"; gene_type "protein_coding"; gene_name "Tenm3"; transcript_type "protein_coding"; transcript_name "Tenm3-201"; exon_number 8; exon_id "ENSMUSE00000521004.2"; level 2; protein_id "ENSMUSP00000033965.7"; transcript_support_level "1"; mgi_id "MGI:1345183"; tag "basic"; tag "Ensembl_canonical"; tag "GENCODE_Primary"; tag "appris_principal_1"; tag "CCDS"; ccdsid "CCDS22303.1"; havana_gene "OTTMUSG00000021119.1"; havana_transcript "OTTMUST00000049977.1";
chr8	HAVANA	CDS	48795650	48795751	0	-	2	gene_id "ENSMUSG00000031561.17"; transcript_id "ENSMUST00000033965.14"; gene_type "protein_coding"; gene_name "Tenm3"; transcript_type "protein_coding"; transcript_name "Tenm3-201"; exon_number 8; exon_id "ENSMUSE00000521004.2"; level 2; protein_id "ENSMUSP00000033965.7"; transcript_support_level "1"; mgi_id "MGI:1345183"; tag "basic"; tag "Ensembl_canonical"; tag "GENCODE_Primary"; tag "appris_principal_1"; tag "CCDS"; ccdsid "CCDS22303.1"; havana_gene "OTTMUSG00000021119.1"; havana_transcript "OTTMUST00000049977.1";
chr8	HAVANA	exon	48795650	48795751	0	-	.	gene_id "ENSMUSG00000031561.17"; transcript_id "ENSMUST00000190840.8"; gene_type "protein_coding"; gene_name "Tenm3"; transcript_type "protein_coding"; transcript_name "Tenm3-206"; exon_number 8; exon_id "ENSMUSE00000521004.2"; level 2; protein_id "ENSMUSP00000140141.3"; transcript_support_level "1"; mgi_id "MGI:1345183"; tag "basic"; tag "CCDS"; ccdsid "CCDS85538.1"; havana_gene "OTTMUSG00000021119.1"; havana_transcript "OTTMUST00000049981.1";
chr8	HAVANA	CDS	48795650	48795751	0	-	2	gene_id "ENSMUSG00000031561.17"; transcript_id "ENSMUST00000190840.8"; gene_type "protein_coding"; gene_name "Tenm3"; transcript_type "protein_coding"; transcript_name "Tenm3-206"; exon_number 8; exon_id "ENSMUSE00000521004.2"; level 2; protein_id "ENSMUSP00000140141.3"; transcript_support_level "1"; mgi_id "MGI:1345183"; tag "basic"; tag "CCDS"; ccdsid "CCDS85538.1"; havana_gene "OTTMUSG00000021119.1"; havana_transcript "OTTMUST00000049981.1";
chr8	HAVANA	exon	48795650	48795751	0	-	.	gene_id "ENSMUSG00000031561.17"; transcript_id "ENSMUST00000110346.9"; gene_type "protein_coding"; gene_name "Tenm3"; transcript_type "protein_coding"; transcript_name "Tenm3-204"; exon_number 7; exon_id "ENSMUSE00000521004.2"; level 2; protein_id "ENSMUSP00000105975.2"; transcript_support_level "1"; mgi_id "MGI:1345183"; tag "CAGE_supported_TSS"; tag "basic"; havana_gene "OTTMUSG00000021119.1"; havana_transcript "OTTMUST00000049978.1";
chr8	HAVANA	CDS	48795650	48795751	0	-	2	gene_id "ENSMUSG00000031561.17"; transcript_id "ENSMUST00000110346.9"; gene_type "protein_coding"; gene_name "Tenm3"; transcript_type "protein_coding"; transcript_name "Tenm3-204"; exon_number 7; exon_id "ENSMUSE00000521004.2"; level 2; protein_id "ENSMUSP00000105975.2"; transcript_support_level "1"; mgi_id "MGI:1345183"; tag "CAGE_supported_TSS"; tag "basic"; havana_gene "OTTMUSG00000021119.1"; havana_transcript "OTTMUST00000049978.1";
chr8	ENSEMBL_gcm37	exon	48795650	48795751	12.388544447607	-	.	gene_id "ENSMUSG00000031561.17"; transcript_id "ENSMUSG00000031561.17_tx_10"; exon_id "chr8_48795650_48795751_-"; exonnum "9"; txlen "8911";
chr8	ENSEMBL_gcm37	exon	48795650	48795751	10.5227427590442	-	.	gene_id "ENSMUSG00000031561.17"; transcript_id "ENSMUSG00000031561.17_tx_11"; exon_id "chr8_48795650_48795751_-"; exonnum "7"; txlen "8339";
chr8	ENSEMBL_gcm37	exon	48795650	48795751	9.37529621905376	-	.	gene_id "ENSMUSG00000031561.17"; transcript_id "ENSMUSG00000031561.17_tx_12"; exon_id "chr8_48795650_48795751_-"; exonnum "7"; txlen "8318";
chr8	ENSEMBL_gcm37	exon	48795650	48795751	9.21462362521462	-	.	gene_id "ENSMUSG00000031561.17"; transcript_id "ENSMUSG00000031561.17_tx_13"; exon_id "chr8_48795650_48795751_-"; exonnum "10"; txlen "9075";
chr8	ENSEMBL_gcm37	exon	48795650	48795751	8.84744586852445	-	.	gene_id "ENSMUSG00000031561.17"; transcript_id "ENSMUSG00000031561.17_tx_14"; exon_id "chr8_48795650_48795751_-"; exonnum "7"; txlen "8340";
chr8	ENSEMBL_gcm37	exon	48795650	48795751	7.76780957775434	-	.	gene_id "ENSMUSG00000031561.17"; transcript_id "ENSMUSG00000031561.17_tx_18"; exon_id "chr8_48795650_48795751_-"; exonnum "7"; txlen "8319";
chr8	ENSEMBL_gcm37	exon	48795650	48795751	6.60227685582257	-	.	gene_id "ENSMUSG00000031561.17"; transcript_id "ENSMUSG00000031561.17_tx_19"; exon_id "chr8_48795650_48795751_-"; exonnum "7"; txlen "8231";
chr8	ENSEMBL_gcm37	exon	48795650	48795751	5.3443374484089	-	.	gene_id "ENSMUSG00000031561.17"; transcript_id "ENSMUSG00000031561.17_tx_24"; exon_id "chr8_48795650_48795751_-"; exonnum "9"; txlen "8959";
chr8	ENSEMBL_gcm37	exon	48795650	48795751	5.29203945446342	-	.	gene_id "ENSMUSG00000031561.17"; transcript_id "ENSMUSG00000031561.17_tx_25"; exon_id "chr8_48795650_48795751_-"; exonnum "9"; txlen "8932";
chr8	ENSEMBL_gcm37	exon	48795650	48795751	5.21843947652382	-	.	gene_id "ENSMUSG00000031561.17"; transcript_id "ENSMUSG00000031561.17_tx_26"; exon_id "chr8_48795650_48795751_-"; exonnum "10"; txlen "9123";
chr8	ENSEMBL_gcm37	exon	48795650	48795751	4.96678382421682	-	.	gene_id "ENSMUSG00000031561.17"; transcript_id "ENSMUSG00000031561.17_tx_27"; exon_id "chr8_48795650_48795751_-"; exonnum "9"; txlen "8938";
chr8	ENSEMBL_gcm37	exon	48795650	48795751	4.77445451658175	-	.	gene_id "ENSMUSG00000031561.17"; transcript_id "ENSMUSG00000031561.17_tx_28"; exon_id "chr8_48795650_48795751_-"; exonnum "10"; txlen "9096";
chr8	ENSEMBL_gcm37	exon	48795650	48795751	4.69728765341737	-	.	gene_id "ENSMUSG00000031561.17"; transcript_id "ENSMUSG00000031561.17_tx_29"; exon_id "chr8_48795650_48795751_-"; exonnum "9"; txlen "8944";
chr8	ENSEMBL_gcm37	exon	48795650	48795751	4.45148610335977	-	.	gene_id "ENSMUSG00000031561.17"; transcript_id "ENSMUSG00000031561.17_tx_30"; exon_id "chr8_48795650_48795751_-"; exonnum "10"; txlen "9102";
chr8	ENSEMBL_gcm37	exon	48795650	48795751	4.40128673879385	-	.	gene_id "ENSMUSG00000031561.17"; transcript_id "ENSMUSG00000031561.17_tx_31"; exon_id "chr8_48795650_48795751_-"; exonnum "9"; txlen "8923";
chr8	ENSEMBL_gcm37	exon	48795650	48795751	3.84132696710591	-	.	gene_id "ENSMUSG00000031561.17"; transcript_id "ENSMUSG00000031561.17_tx_32"; exon_id "chr8_48795650_48795751_-"; exonnum "8"; txlen "8632";
chr8	ENSEMBL_gcm37	exon	48795650	48795751	3.80213633546012	-	.	gene_id "ENSMUSG00000031561.17"; transcript_id "ENSMUSG00000031561.17_tx_33"; exon_id "chr8_48795650_48795751_-"; exonnum "9"; txlen "8844";
chr8	ENSEMBL_gcm37	exon	48795650	48795751	3.64953764271034	-	.	gene_id "ENSMUSG00000031561.17"; transcript_id "ENSMUSG00000031561.17_tx_34"; exon_id "chr8_48795650_48795751_-"; exonnum "8"; txlen "8680";
chr8	ENSEMBL_gcm37	exon	48795650	48795751	3.36375240357064	-	.	gene_id "ENSMUSG00000031561.17"; transcript_id "ENSMUSG00000031561.17_tx_35"; exon_id "chr8_48795650_48795751_-"; exonnum "8"; txlen "8659";
chr8	ENSEMBL_gcm37	exon	48795650	48795751	3.30242779069996	-	.	gene_id "ENSMUSG00000031561.17"; transcript_id "ENSMUSG00000031561.17_tx_36"; exon_id "chr8_48795650_48795751_-"; exonnum "9"; txlen "8796";
chr8	ENSEMBL_gcm37	exon	48795650	48795751	3.29773415369895	-	.	gene_id "ENSMUSG00000031561.17"; transcript_id "ENSMUSG00000031561.17_tx_37"; exon_id "chr8_48795650_48795751_-"; exonnum "8"; txlen "8653";
chr8	ENSEMBL_gcm37	exon	48795650	48795751	3.28653834178558	-	.	gene_id "ENSMUSG00000031561.17"; transcript_id "ENSMUSG00000031561.17_tx_38"; exon_id "chr8_48795650_48795751_-"; exonnum "8"; txlen "8665";
chr8	ENSEMBL_gcm37	exon	48795650	48795751	3.20721010288827	-	.	gene_id "ENSMUSG00000031561.17"; transcript_id "ENSMUSG00000031561.17_tx_39"; exon_id "chr8_48795650_48795751_-"; exonnum "8"; txlen "8644";
chr8	ENSEMBL_gcm37	exon	48795650	48795751	3.12379345533883	-	.	gene_id "ENSMUSG00000031561.17"; transcript_id "ENSMUSG00000031561.17_tx_40"; exon_id "chr8_48795650_48795751_-"; exonnum "9"; txlen "8823";
chr8	ENSEMBL_gcm37	exon	48795650	48795751	3.00494888973336	-	.	gene_id "ENSMUSG00000031561.17"; transcript_id "ENSMUSG00000031561.17_tx_41"; exon_id "chr8_48795650_48795751_-"; exonnum "9"; txlen "8817";
chr8	ENSEMBL_gcm37	exon	48795650	48795751	2.37178605438887	-	.	gene_id "ENSMUSG00000031561.17"; transcript_id "ENSMUSG00000031561.17_tx_42"; exon_id "chr8_48795650_48795751_-"; exonnum "10"; txlen "9144";
chr8	ENSEMBL_gcm37	exon	48795650	48795751	2.05685631451137	-	.	gene_id "ENSMUSG00000031561.17"; transcript_id "ENSMUSG00000031561.17_tx_43"; exon_id "chr8_48795650_48795751_-"; exonnum "10"; txlen "9123";
chr8	ENSEMBL_gcm37	exon	48795650	48795751	1.96940254013042	-	.	gene_id "ENSMUSG00000031561.17"; transcript_id "ENSMUSG00000031561.17_tx_44"; exon_id "chr8_48795650_48795751_-"; exonnum "9"; txlen "8980";
chr8	ENSEMBL_gcm37	exon	48795650	48795751	1.61104690455527	-	.	gene_id "ENSMUSG00000031561.17"; transcript_id "ENSMUSG00000031561.17_tx_45"; exon_id "chr8_48795650_48795751_-"; exonnum "9"; txlen "8959";
chr8	ENSEMBL_gcm37	exon	48795650	48795751	1.30190017505711	-	.	gene_id "ENSMUSG00000031561.17"; transcript_id "ENSMUSG00000031561.17_tx_46"; exon_id "chr8_48795650_48795751_-"; exonnum "9"; txlen "8865";
chr8	ENSEMBL_gcm37	exon	48795650	48795751	1.2926049976353	-	.	gene_id "ENSMUSG00000031561.17"; transcript_id "ENSMUSG00000031561.17_tx_47"; exon_id "chr8_48795650_48795751_-"; exonnum "9"; txlen "8892";
chr8	ENSEMBL_gcm37	exon	48795650	48795751	1.18705212511363	-	.	gene_id "ENSMUSG00000031561.17"; transcript_id "ENSMUSG00000031561.17_tx_48"; exon_id "chr8_48795650_48795751_-"; exonnum "10"; txlen "9039";
chr8	ENSEMBL_gcm37	exon	48795650	48795751	0.526444768619451	-	.	gene_id "ENSMUSG00000031561.17"; transcript_id "ENSMUSG00000031561.17_tx_49"; exon_id "chr8_48795650_48795751_-"; exonnum "10"; txlen "9108";
chr8	HAVANA	exon	48796267	48796477	0	-	.	gene_id "ENSMUSG00000031561.17"; transcript_id "ENSMUST00000033965.14"; gene_type "protein_coding"; gene_name "Tenm3"; transcript_type "protein_coding"; transcript_name "Tenm3-201"; exon_number 7; exon_id "ENSMUSE00000515724.2"; level 2; protein_id "ENSMUSP00000033965.7"; transcript_support_level "1"; mgi_id "MGI:1345183"; tag "basic"; tag "Ensembl_canonical"; tag "GENCODE_Primary"; tag "appris_principal_1"; tag "CCDS"; ccdsid "CCDS22303.1"; havana_gene "OTTMUSG00000021119.1"; havana_transcript "OTTMUST00000049977.1";
chr8	HAVANA	CDS	48796267	48796477	0	-	0	gene_id "ENSMUSG00000031561.17"; transcript_id "ENSMUST00000033965.14"; gene_type "protein_coding"; gene_name "Tenm3"; transcript_type "protein_coding"; transcript_name "Tenm3-201"; exon_number 7; exon_id "ENSMUSE00000515724.2"; level 2; protein_id "ENSMUSP00000033965.7"; transcript_support_level "1"; mgi_id "MGI:1345183"; tag "basic"; tag "Ensembl_canonical"; tag "GENCODE_Primary"; tag "appris_principal_1"; tag "CCDS"; ccdsid "CCDS22303.1"; havana_gene "OTTMUSG00000021119.1"; havana_transcript "OTTMUST00000049977.1";
chr8	HAVANA	exon	48796267	48796477	0	-	.	gene_id "ENSMUSG00000031561.17"; transcript_id "ENSMUST00000190840.8"; gene_type "protein_coding"; gene_name "Tenm3"; transcript_type "protein_coding"; transcript_name "Tenm3-206"; exon_number 7; exon_id "ENSMUSE00000515724.2"; level 2; protein_id "ENSMUSP00000140141.3"; transcript_support_level "1"; mgi_id "MGI:1345183"; tag "basic"; tag "CCDS"; ccdsid "CCDS85538.1"; havana_gene "OTTMUSG00000021119.1"; havana_transcript "OTTMUST00000049981.1";
chr8	HAVANA	CDS	48796267	48796477	0	-	0	gene_id "ENSMUSG00000031561.17"; transcript_id "ENSMUST00000190840.8"; gene_type "protein_coding"; gene_name "Tenm3"; transcript_type "protein_coding"; transcript_name "Tenm3-206"; exon_number 7; exon_id "ENSMUSE00000515724.2"; level 2; protein_id "ENSMUSP00000140141.3"; transcript_support_level "1"; mgi_id "MGI:1345183"; tag "basic"; tag "CCDS"; ccdsid "CCDS85538.1"; havana_gene "OTTMUSG00000021119.1"; havana_transcript "OTTMUST00000049981.1";
chr8	HAVANA	exon	48796267	48796477	0	-	.	gene_id "ENSMUSG00000031561.17"; transcript_id "ENSMUST00000110346.9"; gene_type "protein_coding"; gene_name "Tenm3"; transcript_type "protein_coding"; transcript_name "Tenm3-204"; exon_number 6; exon_id "ENSMUSE00000515724.2"; level 2; protein_id "ENSMUSP00000105975.2"; transcript_support_level "1"; mgi_id "MGI:1345183"; tag "CAGE_supported_TSS"; tag "basic"; havana_gene "OTTMUSG00000021119.1"; havana_transcript "OTTMUST00000049978.1";
chr8	HAVANA	CDS	48796267	48796477	0	-	0	gene_id "ENSMUSG00000031561.17"; transcript_id "ENSMUST00000110346.9"; gene_type "protein_coding"; gene_name "Tenm3"; transcript_type "protein_coding"; transcript_name "Tenm3-204"; exon_number 6; exon_id "ENSMUSE00000515724.2"; level 2; protein_id "ENSMUSP00000105975.2"; transcript_support_level "1"; mgi_id "MGI:1345183"; tag "CAGE_supported_TSS"; tag "basic"; havana_gene "OTTMUSG00000021119.1"; havana_transcript "OTTMUST00000049978.1";
chr8	ENSEMBL_gcm37	exon	48796267	48796477	12.388544447607	-	.	gene_id "ENSMUSG00000031561.17"; transcript_id "ENSMUSG00000031561.17_tx_10"; exon_id "chr8_48796267_48796477_-"; exonnum "8"; txlen "8911";
chr8	ENSEMBL_gcm37	exon	48796267	48796477	10.5227427590442	-	.	gene_id "ENSMUSG00000031561.17"; transcript_id "ENSMUSG00000031561.17_tx_11"; exon_id "chr8_48796267_48796477_-"; exonnum "6"; txlen "8339";
chr8	ENSEMBL_gcm37	exon	48796267	48796477	9.37529621905376	-	.	gene_id "ENSMUSG00000031561.17"; transcript_id "ENSMUSG00000031561.17_tx_12"; exon_id "chr8_48796267_48796477_-"; exonnum "6"; txlen "8318";
chr8	ENSEMBL_gcm37	exon	48796267	48796477	9.21462362521462	-	.	gene_id "ENSMUSG00000031561.17"; transcript_id "ENSMUSG00000031561.17_tx_13"; exon_id "chr8_48796267_48796477_-"; exonnum "9"; txlen "9075";
chr8	ENSEMBL_gcm37	exon	48796267	48796477	8.84744586852445	-	.	gene_id "ENSMUSG00000031561.17"; transcript_id "ENSMUSG00000031561.17_tx_14"; exon_id "chr8_48796267_48796477_-"; exonnum "6"; txlen "8340";
chr8	ENSEMBL_gcm37	exon	48796267	48796477	7.76780957775434	-	.	gene_id "ENSMUSG00000031561.17"; transcript_id "ENSMUSG00000031561.17_tx_18"; exon_id "chr8_48796267_48796477_-"; exonnum "6"; txlen "8319";
chr8	ENSEMBL_gcm37	exon	48796267	48796477	6.60227685582257	-	.	gene_id "ENSMUSG00000031561.17"; transcript_id "ENSMUSG00000031561.17_tx_19"; exon_id "chr8_48796267_48796477_-"; exonnum "6"; txlen "8231";
chr8	ENSEMBL_gcm37	exon	48796267	48796477	5.3443374484089	-	.	gene_id "ENSMUSG00000031561.17"; transcript_id "ENSMUSG00000031561.17_tx_24"; exon_id "chr8_48796267_48796477_-"; exonnum "8"; txlen "8959";
chr8	ENSEMBL_gcm37	exon	48796267	48796477	5.29203945446342	-	.	gene_id "ENSMUSG00000031561.17"; transcript_id "ENSMUSG00000031561.17_tx_25"; exon_id "chr8_48796267_48796477_-"; exonnum "8"; txlen "8932";
chr8	ENSEMBL_gcm37	exon	48796267	48796477	5.21843947652382	-	.	gene_id "ENSMUSG00000031561.17"; transcript_id "ENSMUSG00000031561.17_tx_26"; exon_id "chr8_48796267_48796477_-"; exonnum "9"; txlen "9123";
chr8	ENSEMBL_gcm37	exon	48796267	48796477	4.96678382421682	-	.	gene_id "ENSMUSG00000031561.17"; transcript_id "ENSMUSG00000031561.17_tx_27"; exon_id "chr8_48796267_48796477_-"; exonnum "8"; txlen "8938";
chr8	ENSEMBL_gcm37	exon	48796267	48796477	4.77445451658175	-	.	gene_id "ENSMUSG00000031561.17"; transcript_id "ENSMUSG00000031561.17_tx_28"; exon_id "chr8_48796267_48796477_-"; exonnum "9"; txlen "9096";
chr8	ENSEMBL_gcm37	exon	48796267	48796477	4.69728765341737	-	.	gene_id "ENSMUSG00000031561.17"; transcript_id "ENSMUSG00000031561.17_tx_29"; exon_id "chr8_48796267_48796477_-"; exonnum "8"; txlen "8944";
chr8	ENSEMBL_gcm37	exon	48796267	48796477	4.45148610335977	-	.	gene_id "ENSMUSG00000031561.17"; transcript_id "ENSMUSG00000031561.17_tx_30"; exon_id "chr8_48796267_48796477_-"; exonnum "9"; txlen "9102";
chr8	ENSEMBL_gcm37	exon	48796267	48796477	4.40128673879385	-	.	gene_id "ENSMUSG00000031561.17"; transcript_id "ENSMUSG00000031561.17_tx_31"; exon_id "chr8_48796267_48796477_-"; exonnum "8"; txlen "8923";
chr8	ENSEMBL_gcm37	exon	48796267	48796477	3.84132696710591	-	.	gene_id "ENSMUSG00000031561.17"; transcript_id "ENSMUSG00000031561.17_tx_32"; exon_id "chr8_48796267_48796477_-"; exonnum "7"; txlen "8632";
chr8	ENSEMBL_gcm37	exon	48796267	48796477	3.80213633546012	-	.	gene_id "ENSMUSG00000031561.17"; transcript_id "ENSMUSG00000031561.17_tx_33"; exon_id "chr8_48796267_48796477_-"; exonnum "8"; txlen "8844";
chr8	ENSEMBL_gcm37	exon	48796267	48796477	3.64953764271034	-	.	gene_id "ENSMUSG00000031561.17"; transcript_id "ENSMUSG00000031561.17_tx_34"; exon_id "chr8_48796267_48796477_-"; exonnum "7"; txlen "8680";
chr8	ENSEMBL_gcm37	exon	48796267	48796477	3.36375240357064	-	.	gene_id "ENSMUSG00000031561.17"; transcript_id "ENSMUSG00000031561.17_tx_35"; exon_id "chr8_48796267_48796477_-"; exonnum "7"; txlen "8659";
chr8	ENSEMBL_gcm37	exon	48796267	48796477	3.30242779069996	-	.	gene_id "ENSMUSG00000031561.17"; transcript_id "ENSMUSG00000031561.17_tx_36"; exon_id "chr8_48796267_48796477_-"; exonnum "8"; txlen "8796";
chr8	ENSEMBL_gcm37	exon	48796267	48796477	3.29773415369895	-	.	gene_id "ENSMUSG00000031561.17"; transcript_id "ENSMUSG00000031561.17_tx_37"; exon_id "chr8_48796267_48796477_-"; exonnum "7"; txlen "8653";
chr8	ENSEMBL_gcm37	exon	48796267	48796477	3.28653834178558	-	.	gene_id "ENSMUSG00000031561.17"; transcript_id "ENSMUSG00000031561.17_tx_38"; exon_id "chr8_48796267_48796477_-"; exonnum "7"; txlen "8665";
chr8	ENSEMBL_gcm37	exon	48796267	48796477	3.20721010288827	-	.	gene_id "ENSMUSG00000031561.17"; transcript_id "ENSMUSG00000031561.17_tx_39"; exon_id "chr8_48796267_48796477_-"; exonnum "7"; txlen "8644";
chr8	ENSEMBL_gcm37	exon	48796267	48796477	3.12379345533883	-	.	gene_id "ENSMUSG00000031561.17"; transcript_id "ENSMUSG00000031561.17_tx_40"; exon_id "chr8_48796267_48796477_-"; exonnum "8"; txlen "8823";
chr8	ENSEMBL_gcm37	exon	48796267	48796477	3.00494888973336	-	.	gene_id "ENSMUSG00000031561.17"; transcript_id "ENSMUSG00000031561.17_tx_41"; exon_id "chr8_48796267_48796477_-"; exonnum "8"; txlen "8817";
chr8	ENSEMBL_gcm37	exon	48796267	48796477	2.37178605438887	-	.	gene_id "ENSMUSG00000031561.17"; transcript_id "ENSMUSG00000031561.17_tx_42"; exon_id "chr8_48796267_48796477_-"; exonnum "9"; txlen "9144";
chr8	ENSEMBL_gcm37	exon	48796267	48796477	2.05685631451137	-	.	gene_id "ENSMUSG00000031561.17"; transcript_id "ENSMUSG00000031561.17_tx_43"; exon_id "chr8_48796267_48796477_-"; exonnum "9"; txlen "9123";
chr8	ENSEMBL_gcm37	exon	48796267	48796477	1.96940254013042	-	.	gene_id "ENSMUSG00000031561.17"; transcript_id "ENSMUSG00000031561.17_tx_44"; exon_id "chr8_48796267_48796477_-"; exonnum "8"; txlen "8980";
chr8	ENSEMBL_gcm37	exon	48796267	48796477	1.61104690455527	-	.	gene_id "ENSMUSG00000031561.17"; transcript_id "ENSMUSG00000031561.17_tx_45"; exon_id "chr8_48796267_48796477_-"; exonnum "8"; txlen "8959";
chr8	ENSEMBL_gcm37	exon	48796267	48796477	1.30190017505711	-	.	gene_id "ENSMUSG00000031561.17"; transcript_id "ENSMUSG00000031561.17_tx_46"; exon_id "chr8_48796267_48796477_-"; exonnum "8"; txlen "8865";
chr8	ENSEMBL_gcm37	exon	48796267	48796477	1.2926049976353	-	.	gene_id "ENSMUSG00000031561.17"; transcript_id "ENSMUSG00000031561.17_tx_47"; exon_id "chr8_48796267_48796477_-"; exonnum "8"; txlen "8892";
chr8	ENSEMBL_gcm37	exon	48796267	48796477	1.18705212511363	-	.	gene_id "ENSMUSG00000031561.17"; transcript_id "ENSMUSG00000031561.17_tx_48"; exon_id "chr8_48796267_48796477_-"; exonnum "9"; txlen "9039";
chr8	ENSEMBL_gcm37	exon	48796267	48796477	0.526444768619451	-	.	gene_id "ENSMUSG00000031561.17"; transcript_id "ENSMUSG00000031561.17_tx_49"; exon_id "chr8_48796267_48796477_-"; exonnum "9"; txlen "9108";
chr8	HAVANA	exon	48802234	48802448	0	-	.	gene_id "ENSMUSG00000031561.17"; transcript_id "ENSMUST00000033965.14"; gene_type "protein_coding"; gene_name "Tenm3"; transcript_type "protein_coding"; transcript_name "Tenm3-201"; exon_number 6; exon_id "ENSMUSE00000517019.2"; level 2; protein_id "ENSMUSP00000033965.7"; transcript_support_level "1"; mgi_id "MGI:1345183"; tag "basic"; tag "Ensembl_canonical"; tag "GENCODE_Primary"; tag "appris_principal_1"; tag "CCDS"; ccdsid "CCDS22303.1"; havana_gene "OTTMUSG00000021119.1"; havana_transcript "OTTMUST00000049977.1";
chr8	HAVANA	CDS	48802234	48802448	0	-	2	gene_id "ENSMUSG00000031561.17"; transcript_id "ENSMUST00000033965.14"; gene_type "protein_coding"; gene_name "Tenm3"; transcript_type "protein_coding"; transcript_name "Tenm3-201"; exon_number 6; exon_id "ENSMUSE00000517019.2"; level 2; protein_id "ENSMUSP00000033965.7"; transcript_support_level "1"; mgi_id "MGI:1345183"; tag "basic"; tag "Ensembl_canonical"; tag "GENCODE_Primary"; tag "appris_principal_1"; tag "CCDS"; ccdsid "CCDS22303.1"; havana_gene "OTTMUSG00000021119.1"; havana_transcript "OTTMUST00000049977.1";
chr8	HAVANA	exon	48802234	48802448	0	-	.	gene_id "ENSMUSG00000031561.17"; transcript_id "ENSMUST00000190840.8"; gene_type "protein_coding"; gene_name "Tenm3"; transcript_type "protein_coding"; transcript_name "Tenm3-206"; exon_number 6; exon_id "ENSMUSE00000517019.2"; level 2; protein_id "ENSMUSP00000140141.3"; transcript_support_level "1"; mgi_id "MGI:1345183"; tag "basic"; tag "CCDS"; ccdsid "CCDS85538.1"; havana_gene "OTTMUSG00000021119.1"; havana_transcript "OTTMUST00000049981.1";
chr8	HAVANA	CDS	48802234	48802448	0	-	2	gene_id "ENSMUSG00000031561.17"; transcript_id "ENSMUST00000190840.8"; gene_type "protein_coding"; gene_name "Tenm3"; transcript_type "protein_coding"; transcript_name "Tenm3-206"; exon_number 6; exon_id "ENSMUSE00000517019.2"; level 2; protein_id "ENSMUSP00000140141.3"; transcript_support_level "1"; mgi_id "MGI:1345183"; tag "basic"; tag "CCDS"; ccdsid "CCDS85538.1"; havana_gene "OTTMUSG00000021119.1"; havana_transcript "OTTMUST00000049981.1";
chr8	HAVANA	exon	48802234	48802448	0	-	.	gene_id "ENSMUSG00000031561.17"; transcript_id "ENSMUST00000110346.9"; gene_type "protein_coding"; gene_name "Tenm3"; transcript_type "protein_coding"; transcript_name "Tenm3-204"; exon_number 5; exon_id "ENSMUSE00000517019.2"; level 2; protein_id "ENSMUSP00000105975.2"; transcript_support_level "1"; mgi_id "MGI:1345183"; tag "CAGE_supported_TSS"; tag "basic"; havana_gene "OTTMUSG00000021119.1"; havana_transcript "OTTMUST00000049978.1";
chr8	HAVANA	CDS	48802234	48802448	0	-	2	gene_id "ENSMUSG00000031561.17"; transcript_id "ENSMUST00000110346.9"; gene_type "protein_coding"; gene_name "Tenm3"; transcript_type "protein_coding"; transcript_name "Tenm3-204"; exon_number 5; exon_id "ENSMUSE00000517019.2"; level 2; protein_id "ENSMUSP00000105975.2"; transcript_support_level "1"; mgi_id "MGI:1345183"; tag "CAGE_supported_TSS"; tag "basic"; havana_gene "OTTMUSG00000021119.1"; havana_transcript "OTTMUST00000049978.1";
chr8	ENSEMBL_gcm37	exon	48802234	48802448	12.388544447607	-	.	gene_id "ENSMUSG00000031561.17"; transcript_id "ENSMUSG00000031561.17_tx_10"; exon_id "chr8_48802234_48802448_-"; exonnum "7"; txlen "8911";
chr8	ENSEMBL_gcm37	exon	48802234	48802448	10.5227427590442	-	.	gene_id "ENSMUSG00000031561.17"; transcript_id "ENSMUSG00000031561.17_tx_11"; exon_id "chr8_48802234_48802448_-"; exonnum "5"; txlen "8339";
chr8	ENSEMBL_gcm37	exon	48802234	48802448	9.37529621905376	-	.	gene_id "ENSMUSG00000031561.17"; transcript_id "ENSMUSG00000031561.17_tx_12"; exon_id "chr8_48802234_48802448_-"; exonnum "5"; txlen "8318";
chr8	ENSEMBL_gcm37	exon	48802234	48802448	9.21462362521462	-	.	gene_id "ENSMUSG00000031561.17"; transcript_id "ENSMUSG00000031561.17_tx_13"; exon_id "chr8_48802234_48802448_-"; exonnum "8"; txlen "9075";
chr8	ENSEMBL_gcm37	exon	48802234	48802448	8.84744586852445	-	.	gene_id "ENSMUSG00000031561.17"; transcript_id "ENSMUSG00000031561.17_tx_14"; exon_id "chr8_48802234_48802448_-"; exonnum "5"; txlen "8340";
chr8	ENSEMBL_gcm37	exon	48802234	48802448	7.76780957775434	-	.	gene_id "ENSMUSG00000031561.17"; transcript_id "ENSMUSG00000031561.17_tx_18"; exon_id "chr8_48802234_48802448_-"; exonnum "5"; txlen "8319";
chr8	ENSEMBL_gcm37	exon	48802234	48802448	6.60227685582257	-	.	gene_id "ENSMUSG00000031561.17"; transcript_id "ENSMUSG00000031561.17_tx_19"; exon_id "chr8_48802234_48802448_-"; exonnum "5"; txlen "8231";
chr8	ENSEMBL_gcm37	exon	48802234	48802448	5.3443374484089	-	.	gene_id "ENSMUSG00000031561.17"; transcript_id "ENSMUSG00000031561.17_tx_24"; exon_id "chr8_48802234_48802448_-"; exonnum "7"; txlen "8959";
chr8	ENSEMBL_gcm37	exon	48802234	48802448	5.29203945446342	-	.	gene_id "ENSMUSG00000031561.17"; transcript_id "ENSMUSG00000031561.17_tx_25"; exon_id "chr8_48802234_48802448_-"; exonnum "7"; txlen "8932";
chr8	ENSEMBL_gcm37	exon	48802234	48802448	5.21843947652382	-	.	gene_id "ENSMUSG00000031561.17"; transcript_id "ENSMUSG00000031561.17_tx_26"; exon_id "chr8_48802234_48802448_-"; exonnum "8"; txlen "9123";
chr8	ENSEMBL_gcm37	exon	48802234	48802448	4.96678382421682	-	.	gene_id "ENSMUSG00000031561.17"; transcript_id "ENSMUSG00000031561.17_tx_27"; exon_id "chr8_48802234_48802448_-"; exonnum "7"; txlen "8938";
chr8	ENSEMBL_gcm37	exon	48802234	48802448	4.77445451658175	-	.	gene_id "ENSMUSG00000031561.17"; transcript_id "ENSMUSG00000031561.17_tx_28"; exon_id "chr8_48802234_48802448_-"; exonnum "8"; txlen "9096";
chr8	ENSEMBL_gcm37	exon	48802234	48802448	4.69728765341737	-	.	gene_id "ENSMUSG00000031561.17"; transcript_id "ENSMUSG00000031561.17_tx_29"; exon_id "chr8_48802234_48802448_-"; exonnum "7"; txlen "8944";
chr8	ENSEMBL_gcm37	exon	48802234	48802448	4.45148610335977	-	.	gene_id "ENSMUSG00000031561.17"; transcript_id "ENSMUSG00000031561.17_tx_30"; exon_id "chr8_48802234_48802448_-"; exonnum "8"; txlen "9102";
chr8	ENSEMBL_gcm37	exon	48802234	48802448	4.40128673879385	-	.	gene_id "ENSMUSG00000031561.17"; transcript_id "ENSMUSG00000031561.17_tx_31"; exon_id "chr8_48802234_48802448_-"; exonnum "7"; txlen "8923";
chr8	ENSEMBL_gcm37	exon	48802234	48802448	3.84132696710591	-	.	gene_id "ENSMUSG00000031561.17"; transcript_id "ENSMUSG00000031561.17_tx_32"; exon_id "chr8_48802234_48802448_-"; exonnum "6"; txlen "8632";
chr8	ENSEMBL_gcm37	exon	48802234	48802448	3.80213633546012	-	.	gene_id "ENSMUSG00000031561.17"; transcript_id "ENSMUSG00000031561.17_tx_33"; exon_id "chr8_48802234_48802448_-"; exonnum "7"; txlen "8844";
chr8	ENSEMBL_gcm37	exon	48802234	48802448	3.64953764271034	-	.	gene_id "ENSMUSG00000031561.17"; transcript_id "ENSMUSG00000031561.17_tx_34"; exon_id "chr8_48802234_48802448_-"; exonnum "6"; txlen "8680";
chr8	ENSEMBL_gcm37	exon	48802234	48802448	3.36375240357064	-	.	gene_id "ENSMUSG00000031561.17"; transcript_id "ENSMUSG00000031561.17_tx_35"; exon_id "chr8_48802234_48802448_-"; exonnum "6"; txlen "8659";
chr8	ENSEMBL_gcm37	exon	48802234	48802448	3.30242779069996	-	.	gene_id "ENSMUSG00000031561.17"; transcript_id "ENSMUSG00000031561.17_tx_36"; exon_id "chr8_48802234_48802448_-"; exonnum "7"; txlen "8796";
chr8	ENSEMBL_gcm37	exon	48802234	48802448	3.29773415369895	-	.	gene_id "ENSMUSG00000031561.17"; transcript_id "ENSMUSG00000031561.17_tx_37"; exon_id "chr8_48802234_48802448_-"; exonnum "6"; txlen "8653";
chr8	ENSEMBL_gcm37	exon	48802234	48802448	3.28653834178558	-	.	gene_id "ENSMUSG00000031561.17"; transcript_id "ENSMUSG00000031561.17_tx_38"; exon_id "chr8_48802234_48802448_-"; exonnum "6"; txlen "8665";
chr8	ENSEMBL_gcm37	exon	48802234	48802448	3.20721010288827	-	.	gene_id "ENSMUSG00000031561.17"; transcript_id "ENSMUSG00000031561.17_tx_39"; exon_id "chr8_48802234_48802448_-"; exonnum "6"; txlen "8644";
chr8	ENSEMBL_gcm37	exon	48802234	48802448	3.12379345533883	-	.	gene_id "ENSMUSG00000031561.17"; transcript_id "ENSMUSG00000031561.17_tx_40"; exon_id "chr8_48802234_48802448_-"; exonnum "7"; txlen "8823";
chr8	ENSEMBL_gcm37	exon	48802234	48802448	3.00494888973336	-	.	gene_id "ENSMUSG00000031561.17"; transcript_id "ENSMUSG00000031561.17_tx_41"; exon_id "chr8_48802234_48802448_-"; exonnum "7"; txlen "8817";
chr8	ENSEMBL_gcm37	exon	48802234	48802448	2.37178605438887	-	.	gene_id "ENSMUSG00000031561.17"; transcript_id "ENSMUSG00000031561.17_tx_42"; exon_id "chr8_48802234_48802448_-"; exonnum "8"; txlen "9144";
chr8	ENSEMBL_gcm37	exon	48802234	48802448	2.05685631451137	-	.	gene_id "ENSMUSG00000031561.17"; transcript_id "ENSMUSG00000031561.17_tx_43"; exon_id "chr8_48802234_48802448_-"; exonnum "8"; txlen "9123";
chr8	ENSEMBL_gcm37	exon	48802234	48802448	1.96940254013042	-	.	gene_id "ENSMUSG00000031561.17"; transcript_id "ENSMUSG00000031561.17_tx_44"; exon_id "chr8_48802234_48802448_-"; exonnum "7"; txlen "8980";
chr8	ENSEMBL_gcm37	exon	48802234	48802448	1.61104690455527	-	.	gene_id "ENSMUSG00000031561.17"; transcript_id "ENSMUSG00000031561.17_tx_45"; exon_id "chr8_48802234_48802448_-"; exonnum "7"; txlen "8959";
chr8	ENSEMBL_gcm37	exon	48802234	48802448	1.30190017505711	-	.	gene_id "ENSMUSG00000031561.17"; transcript_id "ENSMUSG00000031561.17_tx_46"; exon_id "chr8_48802234_48802448_-"; exonnum "7"; txlen "8865";
chr8	ENSEMBL_gcm37	exon	48802234	48802448	1.2926049976353	-	.	gene_id "ENSMUSG00000031561.17"; transcript_id "ENSMUSG00000031561.17_tx_47"; exon_id "chr8_48802234_48802448_-"; exonnum "7"; txlen "8892";
chr8	ENSEMBL_gcm37	exon	48802234	48802448	1.18705212511363	-	.	gene_id "ENSMUSG00000031561.17"; transcript_id "ENSMUSG00000031561.17_tx_48"; exon_id "chr8_48802234_48802448_-"; exonnum "8"; txlen "9039";
chr8	ENSEMBL_gcm37	exon	48802234	48802448	0.526444768619451	-	.	gene_id "ENSMUSG00000031561.17"; transcript_id "ENSMUSG00000031561.17_tx_49"; exon_id "chr8_48802234_48802448_-"; exonnum "8"; txlen "9108";
chr8	HAVANA	exon	48820346	48820468	0	-	.	gene_id "ENSMUSG00000031561.17"; transcript_id "ENSMUST00000033965.14"; gene_type "protein_coding"; gene_name "Tenm3"; transcript_type "protein_coding"; transcript_name "Tenm3-201"; exon_number 5; exon_id "ENSMUSE00000496270.2"; level 2; protein_id "ENSMUSP00000033965.7"; transcript_support_level "1"; mgi_id "MGI:1345183"; tag "basic"; tag "Ensembl_canonical"; tag "GENCODE_Primary"; tag "appris_principal_1"; tag "CCDS"; ccdsid "CCDS22303.1"; havana_gene "OTTMUSG00000021119.1"; havana_transcript "OTTMUST00000049977.1";
chr8	HAVANA	CDS	48820346	48820468	0	-	2	gene_id "ENSMUSG00000031561.17"; transcript_id "ENSMUST00000033965.14"; gene_type "protein_coding"; gene_name "Tenm3"; transcript_type "protein_coding"; transcript_name "Tenm3-201"; exon_number 5; exon_id "ENSMUSE00000496270.2"; level 2; protein_id "ENSMUSP00000033965.7"; transcript_support_level "1"; mgi_id "MGI:1345183"; tag "basic"; tag "Ensembl_canonical"; tag "GENCODE_Primary"; tag "appris_principal_1"; tag "CCDS"; ccdsid "CCDS22303.1"; havana_gene "OTTMUSG00000021119.1"; havana_transcript "OTTMUST00000049977.1";
chr8	HAVANA	exon	48820346	48820468	0	-	.	gene_id "ENSMUSG00000031561.17"; transcript_id "ENSMUST00000190840.8"; gene_type "protein_coding"; gene_name "Tenm3"; transcript_type "protein_coding"; transcript_name "Tenm3-206"; exon_number 5; exon_id "ENSMUSE00000496270.2"; level 2; protein_id "ENSMUSP00000140141.3"; transcript_support_level "1"; mgi_id "MGI:1345183"; tag "basic"; tag "CCDS"; ccdsid "CCDS85538.1"; havana_gene "OTTMUSG00000021119.1"; havana_transcript "OTTMUST00000049981.1";
chr8	HAVANA	CDS	48820346	48820468	0	-	2	gene_id "ENSMUSG00000031561.17"; transcript_id "ENSMUST00000190840.8"; gene_type "protein_coding"; gene_name "Tenm3"; transcript_type "protein_coding"; transcript_name "Tenm3-206"; exon_number 5; exon_id "ENSMUSE00000496270.2"; level 2; protein_id "ENSMUSP00000140141.3"; transcript_support_level "1"; mgi_id "MGI:1345183"; tag "basic"; tag "CCDS"; ccdsid "CCDS85538.1"; havana_gene "OTTMUSG00000021119.1"; havana_transcript "OTTMUST00000049981.1";
chr8	HAVANA	exon	48820346	48820468	0	-	.	gene_id "ENSMUSG00000031561.17"; transcript_id "ENSMUST00000110346.9"; gene_type "protein_coding"; gene_name "Tenm3"; transcript_type "protein_coding"; transcript_name "Tenm3-204"; exon_number 4; exon_id "ENSMUSE00000496270.2"; level 2; protein_id "ENSMUSP00000105975.2"; transcript_support_level "1"; mgi_id "MGI:1345183"; tag "CAGE_supported_TSS"; tag "basic"; havana_gene "OTTMUSG00000021119.1"; havana_transcript "OTTMUST00000049978.1";
chr8	HAVANA	CDS	48820346	48820468	0	-	2	gene_id "ENSMUSG00000031561.17"; transcript_id "ENSMUST00000110346.9"; gene_type "protein_coding"; gene_name "Tenm3"; transcript_type "protein_coding"; transcript_name "Tenm3-204"; exon_number 4; exon_id "ENSMUSE00000496270.2"; level 2; protein_id "ENSMUSP00000105975.2"; transcript_support_level "1"; mgi_id "MGI:1345183"; tag "CAGE_supported_TSS"; tag "basic"; havana_gene "OTTMUSG00000021119.1"; havana_transcript "OTTMUST00000049978.1";
chr8	ENSEMBL_gcm37	exon	48820346	48820468	12.388544447607	-	.	gene_id "ENSMUSG00000031561.17"; transcript_id "ENSMUSG00000031561.17_tx_10"; exon_id "chr8_48820346_48820468_-"; exonnum "6"; txlen "8911";
chr8	ENSEMBL_gcm37	exon	48820346	48820468	10.5227427590442	-	.	gene_id "ENSMUSG00000031561.17"; transcript_id "ENSMUSG00000031561.17_tx_11"; exon_id "chr8_48820346_48820468_-"; exonnum "4"; txlen "8339";
chr8	ENSEMBL_gcm37	exon	48820346	48820468	9.37529621905376	-	.	gene_id "ENSMUSG00000031561.17"; transcript_id "ENSMUSG00000031561.17_tx_12"; exon_id "chr8_48820346_48820468_-"; exonnum "4"; txlen "8318";
chr8	ENSEMBL_gcm37	exon	48820346	48820468	9.21462362521462	-	.	gene_id "ENSMUSG00000031561.17"; transcript_id "ENSMUSG00000031561.17_tx_13"; exon_id "chr8_48820346_48820468_-"; exonnum "7"; txlen "9075";
chr8	ENSEMBL_gcm37	exon	48820346	48820468	8.84744586852445	-	.	gene_id "ENSMUSG00000031561.17"; transcript_id "ENSMUSG00000031561.17_tx_14"; exon_id "chr8_48820346_48820468_-"; exonnum "4"; txlen "8340";
chr8	ENSEMBL_gcm37	exon	48820346	48820468	7.76780957775434	-	.	gene_id "ENSMUSG00000031561.17"; transcript_id "ENSMUSG00000031561.17_tx_18"; exon_id "chr8_48820346_48820468_-"; exonnum "4"; txlen "8319";
chr8	ENSEMBL_gcm37	exon	48820346	48820468	6.60227685582257	-	.	gene_id "ENSMUSG00000031561.17"; transcript_id "ENSMUSG00000031561.17_tx_19"; exon_id "chr8_48820346_48820468_-"; exonnum "4"; txlen "8231";
chr8	ENSEMBL_gcm37	exon	48820346	48820468	5.3443374484089	-	.	gene_id "ENSMUSG00000031561.17"; transcript_id "ENSMUSG00000031561.17_tx_24"; exon_id "chr8_48820346_48820468_-"; exonnum "6"; txlen "8959";
chr8	ENSEMBL_gcm37	exon	48820346	48820468	5.29203945446342	-	.	gene_id "ENSMUSG00000031561.17"; transcript_id "ENSMUSG00000031561.17_tx_25"; exon_id "chr8_48820346_48820468_-"; exonnum "6"; txlen "8932";
chr8	ENSEMBL_gcm37	exon	48820346	48820468	5.21843947652382	-	.	gene_id "ENSMUSG00000031561.17"; transcript_id "ENSMUSG00000031561.17_tx_26"; exon_id "chr8_48820346_48820468_-"; exonnum "7"; txlen "9123";
chr8	ENSEMBL_gcm37	exon	48820346	48820468	4.96678382421682	-	.	gene_id "ENSMUSG00000031561.17"; transcript_id "ENSMUSG00000031561.17_tx_27"; exon_id "chr8_48820346_48820468_-"; exonnum "6"; txlen "8938";
chr8	ENSEMBL_gcm37	exon	48820346	48820468	4.77445451658175	-	.	gene_id "ENSMUSG00000031561.17"; transcript_id "ENSMUSG00000031561.17_tx_28"; exon_id "chr8_48820346_48820468_-"; exonnum "7"; txlen "9096";
chr8	ENSEMBL_gcm37	exon	48820346	48820468	4.69728765341737	-	.	gene_id "ENSMUSG00000031561.17"; transcript_id "ENSMUSG00000031561.17_tx_29"; exon_id "chr8_48820346_48820468_-"; exonnum "6"; txlen "8944";
chr8	ENSEMBL_gcm37	exon	48820346	48820468	4.45148610335977	-	.	gene_id "ENSMUSG00000031561.17"; transcript_id "ENSMUSG00000031561.17_tx_30"; exon_id "chr8_48820346_48820468_-"; exonnum "7"; txlen "9102";
chr8	ENSEMBL_gcm37	exon	48820346	48820468	4.40128673879385	-	.	gene_id "ENSMUSG00000031561.17"; transcript_id "ENSMUSG00000031561.17_tx_31"; exon_id "chr8_48820346_48820468_-"; exonnum "6"; txlen "8923";
chr8	ENSEMBL_gcm37	exon	48820346	48820468	3.84132696710591	-	.	gene_id "ENSMUSG00000031561.17"; transcript_id "ENSMUSG00000031561.17_tx_32"; exon_id "chr8_48820346_48820468_-"; exonnum "5"; txlen "8632";
chr8	ENSEMBL_gcm37	exon	48820346	48820468	3.80213633546012	-	.	gene_id "ENSMUSG00000031561.17"; transcript_id "ENSMUSG00000031561.17_tx_33"; exon_id "chr8_48820346_48820468_-"; exonnum "6"; txlen "8844";
chr8	ENSEMBL_gcm37	exon	48820346	48820468	3.64953764271034	-	.	gene_id "ENSMUSG00000031561.17"; transcript_id "ENSMUSG00000031561.17_tx_34"; exon_id "chr8_48820346_48820468_-"; exonnum "5"; txlen "8680";
chr8	ENSEMBL_gcm37	exon	48820346	48820468	3.36375240357064	-	.	gene_id "ENSMUSG00000031561.17"; transcript_id "ENSMUSG00000031561.17_tx_35"; exon_id "chr8_48820346_48820468_-"; exonnum "5"; txlen "8659";
chr8	ENSEMBL_gcm37	exon	48820346	48820468	3.30242779069996	-	.	gene_id "ENSMUSG00000031561.17"; transcript_id "ENSMUSG00000031561.17_tx_36"; exon_id "chr8_48820346_48820468_-"; exonnum "6"; txlen "8796";
chr8	ENSEMBL_gcm37	exon	48820346	48820468	3.29773415369895	-	.	gene_id "ENSMUSG00000031561.17"; transcript_id "ENSMUSG00000031561.17_tx_37"; exon_id "chr8_48820346_48820468_-"; exonnum "5"; txlen "8653";
chr8	ENSEMBL_gcm37	exon	48820346	48820468	3.28653834178558	-	.	gene_id "ENSMUSG00000031561.17"; transcript_id "ENSMUSG00000031561.17_tx_38"; exon_id "chr8_48820346_48820468_-"; exonnum "5"; txlen "8665";
chr8	ENSEMBL_gcm37	exon	48820346	48820468	3.20721010288827	-	.	gene_id "ENSMUSG00000031561.17"; transcript_id "ENSMUSG00000031561.17_tx_39"; exon_id "chr8_48820346_48820468_-"; exonnum "5"; txlen "8644";
chr8	ENSEMBL_gcm37	exon	48820346	48820468	3.12379345533883	-	.	gene_id "ENSMUSG00000031561.17"; transcript_id "ENSMUSG00000031561.17_tx_40"; exon_id "chr8_48820346_48820468_-"; exonnum "6"; txlen "8823";
chr8	ENSEMBL_gcm37	exon	48820346	48820468	3.00494888973336	-	.	gene_id "ENSMUSG00000031561.17"; transcript_id "ENSMUSG00000031561.17_tx_41"; exon_id "chr8_48820346_48820468_-"; exonnum "6"; txlen "8817";
chr8	ENSEMBL_gcm37	exon	48820346	48820468	2.37178605438887	-	.	gene_id "ENSMUSG00000031561.17"; transcript_id "ENSMUSG00000031561.17_tx_42"; exon_id "chr8_48820346_48820468_-"; exonnum "7"; txlen "9144";
chr8	ENSEMBL_gcm37	exon	48820346	48820468	2.05685631451137	-	.	gene_id "ENSMUSG00000031561.17"; transcript_id "ENSMUSG00000031561.17_tx_43"; exon_id "chr8_48820346_48820468_-"; exonnum "7"; txlen "9123";
chr8	ENSEMBL_gcm37	exon	48820346	48820468	1.96940254013042	-	.	gene_id "ENSMUSG00000031561.17"; transcript_id "ENSMUSG00000031561.17_tx_44"; exon_id "chr8_48820346_48820468_-"; exonnum "6"; txlen "8980";
chr8	ENSEMBL_gcm37	exon	48820346	48820468	1.61104690455527	-	.	gene_id "ENSMUSG00000031561.17"; transcript_id "ENSMUSG00000031561.17_tx_45"; exon_id "chr8_48820346_48820468_-"; exonnum "6"; txlen "8959";
chr8	ENSEMBL_gcm37	exon	48820346	48820468	1.30190017505711	-	.	gene_id "ENSMUSG00000031561.17"; transcript_id "ENSMUSG00000031561.17_tx_46"; exon_id "chr8_48820346_48820468_-"; exonnum "6"; txlen "8865";
chr8	ENSEMBL_gcm37	exon	48820346	48820468	1.2926049976353	-	.	gene_id "ENSMUSG00000031561.17"; transcript_id "ENSMUSG00000031561.17_tx_47"; exon_id "chr8_48820346_48820468_-"; exonnum "6"; txlen "8892";
chr8	ENSEMBL_gcm37	exon	48820346	48820468	1.18705212511363	-	.	gene_id "ENSMUSG00000031561.17"; transcript_id "ENSMUSG00000031561.17_tx_48"; exon_id "chr8_48820346_48820468_-"; exonnum "7"; txlen "9039";
chr8	ENSEMBL_gcm37	exon	48820346	48820468	0.526444768619451	-	.	gene_id "ENSMUSG00000031561.17"; transcript_id "ENSMUSG00000031561.17_tx_49"; exon_id "chr8_48820346_48820468_-"; exonnum "7"; txlen "9108";
chr8	HAVANA	exon	48820357	48820468	0	-	.	gene_id "ENSMUSG00000031561.17"; transcript_id "ENSMUST00000211976.2"; gene_type "protein_coding"; gene_name "Tenm3"; transcript_type "protein_coding"; transcript_name "Tenm3-208"; exon_number 3; exon_id "ENSMUSE00000807185.3"; level 2; protein_id "ENSMUSP00000148613.2"; transcript_support_level "3"; mgi_id "MGI:1345183"; tag "mRNA_end_NF"; tag "cds_end_NF"; tag "CAGE_supported_TSS"; havana_gene "OTTMUSG00000021119.1"; havana_transcript "OTTMUST00000150884.1";
chr8	HAVANA	CDS	48820357	48820468	0	-	2	gene_id "ENSMUSG00000031561.17"; transcript_id "ENSMUST00000211976.2"; gene_type "protein_coding"; gene_name "Tenm3"; transcript_type "protein_coding"; transcript_name "Tenm3-208"; exon_number 3; exon_id "ENSMUSE00000807185.3"; level 2; protein_id "ENSMUSP00000148613.2"; transcript_support_level "3"; mgi_id "MGI:1345183"; tag "mRNA_end_NF"; tag "cds_end_NF"; tag "CAGE_supported_TSS"; havana_gene "OTTMUSG00000021119.1"; havana_transcript "OTTMUST00000150884.1";
chr8	HAVANA	transcript	48820357	49008348	0	-	.	gene_id "ENSMUSG00000031561.17"; transcript_id "ENSMUST00000211976.2"; gene_type "protein_coding"; gene_name "Tenm3"; transcript_type "protein_coding"; transcript_name "Tenm3-208"; level 2; protein_id "ENSMUSP00000148613.2"; transcript_support_level "3"; mgi_id "MGI:1345183"; tag "mRNA_end_NF"; tag "cds_end_NF"; tag "CAGE_supported_TSS"; havana_gene "OTTMUSG00000021119.1"; havana_transcript "OTTMUST00000150884.1";
chr8	HAVANA	CDS	48848471	48848642	0	-	0	gene_id "ENSMUSG00000031561.17"; transcript_id "ENSMUST00000110346.9"; gene_type "protein_coding"; gene_name "Tenm3"; transcript_type "protein_coding"; transcript_name "Tenm3-204"; exon_number 3; exon_id "ENSMUSE00001371771.2"; level 2; protein_id "ENSMUSP00000105975.2"; transcript_support_level "1"; mgi_id "MGI:1345183"; tag "CAGE_supported_TSS"; tag "basic"; havana_gene "OTTMUSG00000021119.1"; havana_transcript "OTTMUST00000049978.1";
chr8	HAVANA	CDS	48848471	48848642	0	-	0	gene_id "ENSMUSG00000031561.17"; transcript_id "ENSMUST00000110345.8"; gene_type "protein_coding"; gene_name "Tenm3"; transcript_type "protein_coding"; transcript_name "Tenm3-203"; exon_number 3; exon_id "ENSMUSE00001371771.2"; level 2; protein_id "ENSMUSP00000105974.2"; transcript_support_level "2"; mgi_id "MGI:1345183"; tag "mRNA_end_NF"; tag "cds_end_NF"; tag "CAGE_supported_TSS"; havana_gene "OTTMUSG00000021119.1"; havana_transcript "OTTMUST00000049979.1";
chr8	HAVANA	CDS	48848471	48848642	0	-	0	gene_id "ENSMUSG00000031561.17"; transcript_id "ENSMUST00000110343.3"; gene_type "protein_coding"; gene_name "Tenm3"; transcript_type "protein_coding"; transcript_name "Tenm3-202"; exon_number 3; exon_id "ENSMUSE00001371771.2"; level 2; protein_id "ENSMUSP00000105972.2"; transcript_support_level "2"; mgi_id "MGI:1345183"; tag "CAGE_supported_TSS"; tag "mRNA_end_NF"; tag "cds_end_NF"; havana_gene "OTTMUSG00000021119.1"; havana_transcript "OTTMUST00000049980.1";
chr8	HAVANA	exon	48848471	48848709	0	-	.	gene_id "ENSMUSG00000031561.17"; transcript_id "ENSMUST00000033965.14"; gene_type "protein_coding"; gene_name "Tenm3"; transcript_type "protein_coding"; transcript_name "Tenm3-201"; exon_number 4; exon_id "ENSMUSE00001248267.2"; level 2; protein_id "ENSMUSP00000033965.7"; transcript_support_level "1"; mgi_id "MGI:1345183"; tag "basic"; tag "Ensembl_canonical"; tag "GENCODE_Primary"; tag "appris_principal_1"; tag "CCDS"; ccdsid "CCDS22303.1"; havana_gene "OTTMUSG00000021119.1"; havana_transcript "OTTMUST00000049977.1";
chr8	HAVANA	CDS	48848471	48848709	0	-	1	gene_id "ENSMUSG00000031561.17"; transcript_id "ENSMUST00000033965.14"; gene_type "protein_coding"; gene_name "Tenm3"; transcript_type "protein_coding"; transcript_name "Tenm3-201"; exon_number 4; exon_id "ENSMUSE00001248267.2"; level 2; protein_id "ENSMUSP00000033965.7"; transcript_support_level "1"; mgi_id "MGI:1345183"; tag "basic"; tag "Ensembl_canonical"; tag "GENCODE_Primary"; tag "appris_principal_1"; tag "CCDS"; ccdsid "CCDS22303.1"; havana_gene "OTTMUSG00000021119.1"; havana_transcript "OTTMUST00000049977.1";
chr8	HAVANA	exon	48848471	48848709	0	-	.	gene_id "ENSMUSG00000031561.17"; transcript_id "ENSMUST00000190840.8"; gene_type "protein_coding"; gene_name "Tenm3"; transcript_type "protein_coding"; transcript_name "Tenm3-206"; exon_number 4; exon_id "ENSMUSE00001248267.2"; level 2; protein_id "ENSMUSP00000140141.3"; transcript_support_level "1"; mgi_id "MGI:1345183"; tag "basic"; tag "CCDS"; ccdsid "CCDS85538.1"; havana_gene "OTTMUSG00000021119.1"; havana_transcript "OTTMUST00000049981.1";
chr8	HAVANA	CDS	48848471	48848709	0	-	1	gene_id "ENSMUSG00000031561.17"; transcript_id "ENSMUST00000190840.8"; gene_type "protein_coding"; gene_name "Tenm3"; transcript_type "protein_coding"; transcript_name "Tenm3-206"; exon_number 4; exon_id "ENSMUSE00001248267.2"; level 2; protein_id "ENSMUSP00000140141.3"; transcript_support_level "1"; mgi_id "MGI:1345183"; tag "basic"; tag "CCDS"; ccdsid "CCDS85538.1"; havana_gene "OTTMUSG00000021119.1"; havana_transcript "OTTMUST00000049981.1";
chr8	HAVANA	exon	48848471	48848709	0	-	.	gene_id "ENSMUSG00000031561.17"; transcript_id "ENSMUST00000110346.9"; gene_type "protein_coding"; gene_name "Tenm3"; transcript_type "protein_coding"; transcript_name "Tenm3-204"; exon_number 3; exon_id "ENSMUSE00001371771.2"; level 2; protein_id "ENSMUSP00000105975.2"; transcript_support_level "1"; mgi_id "MGI:1345183"; tag "CAGE_supported_TSS"; tag "basic"; havana_gene "OTTMUSG00000021119.1"; havana_transcript "OTTMUST00000049978.1";
chr8	HAVANA	exon	48848471	48848709	0	-	.	gene_id "ENSMUSG00000031561.17"; transcript_id "ENSMUST00000211976.2"; gene_type "protein_coding"; gene_name "Tenm3"; transcript_type "protein_coding"; transcript_name "Tenm3-208"; exon_number 2; exon_id "ENSMUSE00001248267.2"; level 2; protein_id "ENSMUSP00000148613.2"; transcript_support_level "3"; mgi_id "MGI:1345183"; tag "mRNA_end_NF"; tag "cds_end_NF"; tag "CAGE_supported_TSS"; havana_gene "OTTMUSG00000021119.1"; havana_transcript "OTTMUST00000150884.1";
chr8	HAVANA	CDS	48848471	48848709	0	-	1	gene_id "ENSMUSG00000031561.17"; transcript_id "ENSMUST00000211976.2"; gene_type "protein_coding"; gene_name "Tenm3"; transcript_type "protein_coding"; transcript_name "Tenm3-208"; exon_number 2; exon_id "ENSMUSE00001248267.2"; level 2; protein_id "ENSMUSP00000148613.2"; transcript_support_level "3"; mgi_id "MGI:1345183"; tag "mRNA_end_NF"; tag "cds_end_NF"; tag "CAGE_supported_TSS"; havana_gene "OTTMUSG00000021119.1"; havana_transcript "OTTMUST00000150884.1";
chr8	HAVANA	exon	48848471	48848709	0	-	.	gene_id "ENSMUSG00000031561.17"; transcript_id "ENSMUST00000110345.8"; gene_type "protein_coding"; gene_name "Tenm3"; transcript_type "protein_coding"; transcript_name "Tenm3-203"; exon_number 3; exon_id "ENSMUSE00001371771.2"; level 2; protein_id "ENSMUSP00000105974.2"; transcript_support_level "2"; mgi_id "MGI:1345183"; tag "mRNA_end_NF"; tag "cds_end_NF"; tag "CAGE_supported_TSS"; havana_gene "OTTMUSG00000021119.1"; havana_transcript "OTTMUST00000049979.1";
chr8	HAVANA	exon	48848471	48848709	0	-	.	gene_id "ENSMUSG00000031561.17"; transcript_id "ENSMUST00000110343.3"; gene_type "protein_coding"; gene_name "Tenm3"; transcript_type "protein_coding"; transcript_name "Tenm3-202"; exon_number 3; exon_id "ENSMUSE00001371771.2"; level 2; protein_id "ENSMUSP00000105972.2"; transcript_support_level "2"; mgi_id "MGI:1345183"; tag "CAGE_supported_TSS"; tag "mRNA_end_NF"; tag "cds_end_NF"; havana_gene "OTTMUSG00000021119.1"; havana_transcript "OTTMUST00000049980.1";
chr8	ENSEMBL_gcm37	exon	48848471	48848709	12.388544447607	-	.	gene_id "ENSMUSG00000031561.17"; transcript_id "ENSMUSG00000031561.17_tx_10"; exon_id "chr8_48848471_48848709_-"; exonnum "5"; txlen "8911";
chr8	ENSEMBL_gcm37	exon	48848471	48848709	10.5227427590442	-	.	gene_id "ENSMUSG00000031561.17"; transcript_id "ENSMUSG00000031561.17_tx_11"; exon_id "chr8_48848471_48848709_-"; exonnum "3"; txlen "8339";
chr8	ENSEMBL_gcm37	exon	48848471	48848709	9.37529621905376	-	.	gene_id "ENSMUSG00000031561.17"; transcript_id "ENSMUSG00000031561.17_tx_12"; exon_id "chr8_48848471_48848709_-"; exonnum "3"; txlen "8318";
chr8	ENSEMBL_gcm37	exon	48848471	48848709	9.21462362521462	-	.	gene_id "ENSMUSG00000031561.17"; transcript_id "ENSMUSG00000031561.17_tx_13"; exon_id "chr8_48848471_48848709_-"; exonnum "6"; txlen "9075";
chr8	ENSEMBL_gcm37	exon	48848471	48848709	8.84744586852445	-	.	gene_id "ENSMUSG00000031561.17"; transcript_id "ENSMUSG00000031561.17_tx_14"; exon_id "chr8_48848471_48848709_-"; exonnum "3"; txlen "8340";
chr8	ENSEMBL_gcm37	exon	48848471	48848709	7.76780957775434	-	.	gene_id "ENSMUSG00000031561.17"; transcript_id "ENSMUSG00000031561.17_tx_18"; exon_id "chr8_48848471_48848709_-"; exonnum "3"; txlen "8319";
chr8	ENSEMBL_gcm37	exon	48848471	48848709	6.60227685582257	-	.	gene_id "ENSMUSG00000031561.17"; transcript_id "ENSMUSG00000031561.17_tx_19"; exon_id "chr8_48848471_48848709_-"; exonnum "3"; txlen "8231";
chr8	ENSEMBL_gcm37	exon	48848471	48848709	5.3443374484089	-	.	gene_id "ENSMUSG00000031561.17"; transcript_id "ENSMUSG00000031561.17_tx_24"; exon_id "chr8_48848471_48848709_-"; exonnum "5"; txlen "8959";
chr8	ENSEMBL_gcm37	exon	48848471	48848709	5.29203945446342	-	.	gene_id "ENSMUSG00000031561.17"; transcript_id "ENSMUSG00000031561.17_tx_25"; exon_id "chr8_48848471_48848709_-"; exonnum "5"; txlen "8932";
chr8	ENSEMBL_gcm37	exon	48848471	48848709	5.21843947652382	-	.	gene_id "ENSMUSG00000031561.17"; transcript_id "ENSMUSG00000031561.17_tx_26"; exon_id "chr8_48848471_48848709_-"; exonnum "6"; txlen "9123";
chr8	ENSEMBL_gcm37	exon	48848471	48848709	4.96678382421682	-	.	gene_id "ENSMUSG00000031561.17"; transcript_id "ENSMUSG00000031561.17_tx_27"; exon_id "chr8_48848471_48848709_-"; exonnum "5"; txlen "8938";
chr8	ENSEMBL_gcm37	exon	48848471	48848709	4.77445451658175	-	.	gene_id "ENSMUSG00000031561.17"; transcript_id "ENSMUSG00000031561.17_tx_28"; exon_id "chr8_48848471_48848709_-"; exonnum "6"; txlen "9096";
chr8	ENSEMBL_gcm37	exon	48848471	48848709	4.69728765341737	-	.	gene_id "ENSMUSG00000031561.17"; transcript_id "ENSMUSG00000031561.17_tx_29"; exon_id "chr8_48848471_48848709_-"; exonnum "5"; txlen "8944";
chr8	ENSEMBL_gcm37	exon	48848471	48848709	4.45148610335977	-	.	gene_id "ENSMUSG00000031561.17"; transcript_id "ENSMUSG00000031561.17_tx_30"; exon_id "chr8_48848471_48848709_-"; exonnum "6"; txlen "9102";
chr8	ENSEMBL_gcm37	exon	48848471	48848709	4.40128673879385	-	.	gene_id "ENSMUSG00000031561.17"; transcript_id "ENSMUSG00000031561.17_tx_31"; exon_id "chr8_48848471_48848709_-"; exonnum "5"; txlen "8923";
chr8	ENSEMBL_gcm37	exon	48848471	48848709	3.84132696710591	-	.	gene_id "ENSMUSG00000031561.17"; transcript_id "ENSMUSG00000031561.17_tx_32"; exon_id "chr8_48848471_48848709_-"; exonnum "4"; txlen "8632";
chr8	ENSEMBL_gcm37	exon	48848471	48848709	3.80213633546012	-	.	gene_id "ENSMUSG00000031561.17"; transcript_id "ENSMUSG00000031561.17_tx_33"; exon_id "chr8_48848471_48848709_-"; exonnum "5"; txlen "8844";
chr8	ENSEMBL_gcm37	exon	48848471	48848709	3.64953764271034	-	.	gene_id "ENSMUSG00000031561.17"; transcript_id "ENSMUSG00000031561.17_tx_34"; exon_id "chr8_48848471_48848709_-"; exonnum "4"; txlen "8680";
chr8	ENSEMBL_gcm37	exon	48848471	48848709	3.36375240357064	-	.	gene_id "ENSMUSG00000031561.17"; transcript_id "ENSMUSG00000031561.17_tx_35"; exon_id "chr8_48848471_48848709_-"; exonnum "4"; txlen "8659";
chr8	ENSEMBL_gcm37	exon	48848471	48848709	3.30242779069996	-	.	gene_id "ENSMUSG00000031561.17"; transcript_id "ENSMUSG00000031561.17_tx_36"; exon_id "chr8_48848471_48848709_-"; exonnum "5"; txlen "8796";
chr8	ENSEMBL_gcm37	exon	48848471	48848709	3.29773415369895	-	.	gene_id "ENSMUSG00000031561.17"; transcript_id "ENSMUSG00000031561.17_tx_37"; exon_id "chr8_48848471_48848709_-"; exonnum "4"; txlen "8653";
chr8	ENSEMBL_gcm37	exon	48848471	48848709	3.28653834178558	-	.	gene_id "ENSMUSG00000031561.17"; transcript_id "ENSMUSG00000031561.17_tx_38"; exon_id "chr8_48848471_48848709_-"; exonnum "4"; txlen "8665";
chr8	ENSEMBL_gcm37	exon	48848471	48848709	3.20721010288827	-	.	gene_id "ENSMUSG00000031561.17"; transcript_id "ENSMUSG00000031561.17_tx_39"; exon_id "chr8_48848471_48848709_-"; exonnum "4"; txlen "8644";
chr8	ENSEMBL_gcm37	exon	48848471	48848709	3.12379345533883	-	.	gene_id "ENSMUSG00000031561.17"; transcript_id "ENSMUSG00000031561.17_tx_40"; exon_id "chr8_48848471_48848709_-"; exonnum "5"; txlen "8823";
chr8	ENSEMBL_gcm37	exon	48848471	48848709	3.00494888973336	-	.	gene_id "ENSMUSG00000031561.17"; transcript_id "ENSMUSG00000031561.17_tx_41"; exon_id "chr8_48848471_48848709_-"; exonnum "5"; txlen "8817";
chr8	ENSEMBL_gcm37	exon	48848471	48848709	2.37178605438887	-	.	gene_id "ENSMUSG00000031561.17"; transcript_id "ENSMUSG00000031561.17_tx_42"; exon_id "chr8_48848471_48848709_-"; exonnum "6"; txlen "9144";
chr8	ENSEMBL_gcm37	exon	48848471	48848709	2.05685631451137	-	.	gene_id "ENSMUSG00000031561.17"; transcript_id "ENSMUSG00000031561.17_tx_43"; exon_id "chr8_48848471_48848709_-"; exonnum "6"; txlen "9123";
chr8	ENSEMBL_gcm37	exon	48848471	48848709	1.96940254013042	-	.	gene_id "ENSMUSG00000031561.17"; transcript_id "ENSMUSG00000031561.17_tx_44"; exon_id "chr8_48848471_48848709_-"; exonnum "5"; txlen "8980";
chr8	ENSEMBL_gcm37	exon	48848471	48848709	1.61104690455527	-	.	gene_id "ENSMUSG00000031561.17"; transcript_id "ENSMUSG00000031561.17_tx_45"; exon_id "chr8_48848471_48848709_-"; exonnum "5"; txlen "8959";
chr8	ENSEMBL_gcm37	exon	48848471	48848709	1.30190017505711	-	.	gene_id "ENSMUSG00000031561.17"; transcript_id "ENSMUSG00000031561.17_tx_46"; exon_id "chr8_48848471_48848709_-"; exonnum "5"; txlen "8865";
chr8	ENSEMBL_gcm37	exon	48848471	48848709	1.2926049976353	-	.	gene_id "ENSMUSG00000031561.17"; transcript_id "ENSMUSG00000031561.17_tx_47"; exon_id "chr8_48848471_48848709_-"; exonnum "5"; txlen "8892";
chr8	ENSEMBL_gcm37	exon	48848471	48848709	1.18705212511363	-	.	gene_id "ENSMUSG00000031561.17"; transcript_id "ENSMUSG00000031561.17_tx_48"; exon_id "chr8_48848471_48848709_-"; exonnum "6"; txlen "9039";
chr8	ENSEMBL_gcm37	exon	48848471	48848709	0.526444768619451	-	.	gene_id "ENSMUSG00000031561.17"; transcript_id "ENSMUSG00000031561.17_tx_49"; exon_id "chr8_48848471_48848709_-"; exonnum "6"; txlen "9108";
chr8	HAVANA	transcript	48848471	49008881	0	-	.	gene_id "ENSMUSG00000031561.17"; transcript_id "ENSMUST00000110345.8"; gene_type "protein_coding"; gene_name "Tenm3"; transcript_type "protein_coding"; transcript_name "Tenm3-203"; level 2; protein_id "ENSMUSP00000105974.2"; transcript_support_level "2"; mgi_id "MGI:1345183"; tag "mRNA_end_NF"; tag "cds_end_NF"; tag "CAGE_supported_TSS"; havana_gene "OTTMUSG00000021119.1"; havana_transcript "OTTMUST00000049979.1";
chr8	HAVANA	transcript	48848471	49009074	0	-	.	gene_id "ENSMUSG00000031561.17"; transcript_id "ENSMUST00000110343.3"; gene_type "protein_coding"; gene_name "Tenm3"; transcript_type "protein_coding"; transcript_name "Tenm3-202"; level 2; protein_id "ENSMUSP00000105972.2"; transcript_support_level "2"; mgi_id "MGI:1345183"; tag "CAGE_supported_TSS"; tag "mRNA_end_NF"; tag "cds_end_NF"; havana_gene "OTTMUSG00000021119.1"; havana_transcript "OTTMUST00000049980.1";
chr8	HAVANA	start_codon	48848640	48848642	0	-	0	gene_id "ENSMUSG00000031561.17"; transcript_id "ENSMUST00000110346.9"; gene_type "protein_coding"; gene_name "Tenm3"; transcript_type "protein_coding"; transcript_name "Tenm3-204"; exon_number 3; exon_id "ENSMUSE00001371771.2"; level 2; protein_id "ENSMUSP00000105975.2"; transcript_support_level "1"; mgi_id "MGI:1345183"; tag "CAGE_supported_TSS"; tag "basic"; havana_gene "OTTMUSG00000021119.1"; havana_transcript "OTTMUST00000049978.1";
chr8	HAVANA	start_codon	48848640	48848642	0	-	0	gene_id "ENSMUSG00000031561.17"; transcript_id "ENSMUST00000110345.8"; gene_type "protein_coding"; gene_name "Tenm3"; transcript_type "protein_coding"; transcript_name "Tenm3-203"; exon_number 3; exon_id "ENSMUSE00001371771.2"; level 2; protein_id "ENSMUSP00000105974.2"; transcript_support_level "2"; mgi_id "MGI:1345183"; tag "mRNA_end_NF"; tag "cds_end_NF"; tag "CAGE_supported_TSS"; havana_gene "OTTMUSG00000021119.1"; havana_transcript "OTTMUST00000049979.1";
chr8	HAVANA	start_codon	48848640	48848642	0	-	0	gene_id "ENSMUSG00000031561.17"; transcript_id "ENSMUST00000110343.3"; gene_type "protein_coding"; gene_name "Tenm3"; transcript_type "protein_coding"; transcript_name "Tenm3-202"; exon_number 3; exon_id "ENSMUSE00001371771.2"; level 2; protein_id "ENSMUSP00000105972.2"; transcript_support_level "2"; mgi_id "MGI:1345183"; tag "CAGE_supported_TSS"; tag "mRNA_end_NF"; tag "cds_end_NF"; havana_gene "OTTMUSG00000021119.1"; havana_transcript "OTTMUST00000049980.1";
chr8	HAVANA	UTR	48848643	48848709	0	-	.	gene_id "ENSMUSG00000031561.17"; transcript_id "ENSMUST00000110346.9"; gene_type "protein_coding"; gene_name "Tenm3"; transcript_type "protein_coding"; transcript_name "Tenm3-204"; exon_number 3; exon_id "ENSMUSE00001371771.2"; level 2; protein_id "ENSMUSP00000105975.2"; transcript_support_level "1"; mgi_id "MGI:1345183"; tag "CAGE_supported_TSS"; tag "basic"; havana_gene "OTTMUSG00000021119.1"; havana_transcript "OTTMUST00000049978.1";
chr8	HAVANA	UTR	48848643	48848709	0	-	.	gene_id "ENSMUSG00000031561.17"; transcript_id "ENSMUST00000110345.8"; gene_type "protein_coding"; gene_name "Tenm3"; transcript_type "protein_coding"; transcript_name "Tenm3-203"; exon_number 3; exon_id "ENSMUSE00001371771.2"; level 2; protein_id "ENSMUSP00000105974.2"; transcript_support_level "2"; mgi_id "MGI:1345183"; tag "mRNA_end_NF"; tag "cds_end_NF"; tag "CAGE_supported_TSS"; havana_gene "OTTMUSG00000021119.1"; havana_transcript "OTTMUST00000049979.1";
chr8	HAVANA	UTR	48848643	48848709	0	-	.	gene_id "ENSMUSG00000031561.17"; transcript_id "ENSMUST00000110343.3"; gene_type "protein_coding"; gene_name "Tenm3"; transcript_type "protein_coding"; transcript_name "Tenm3-202"; exon_number 3; exon_id "ENSMUSE00001371771.2"; level 2; protein_id "ENSMUSP00000105972.2"; transcript_support_level "2"; mgi_id "MGI:1345183"; tag "CAGE_supported_TSS"; tag "mRNA_end_NF"; tag "cds_end_NF"; havana_gene "OTTMUSG00000021119.1"; havana_transcript "OTTMUST00000049980.1";
chr8	HAVANA	exon	48870043	48870280	0	-	.	gene_id "ENSMUSG00000031561.17"; transcript_id "ENSMUST00000033965.14"; gene_type "protein_coding"; gene_name "Tenm3"; transcript_type "protein_coding"; transcript_name "Tenm3-201"; exon_number 3; exon_id "ENSMUSE00001260608.2"; level 2; protein_id "ENSMUSP00000033965.7"; transcript_support_level "1"; mgi_id "MGI:1345183"; tag "basic"; tag "Ensembl_canonical"; tag "GENCODE_Primary"; tag "appris_principal_1"; tag "CCDS"; ccdsid "CCDS22303.1"; havana_gene "OTTMUSG00000021119.1"; havana_transcript "OTTMUST00000049977.1";
chr8	HAVANA	CDS	48870043	48870280	0	-	2	gene_id "ENSMUSG00000031561.17"; transcript_id "ENSMUST00000033965.14"; gene_type "protein_coding"; gene_name "Tenm3"; transcript_type "protein_coding"; transcript_name "Tenm3-201"; exon_number 3; exon_id "ENSMUSE00001260608.2"; level 2; protein_id "ENSMUSP00000033965.7"; transcript_support_level "1"; mgi_id "MGI:1345183"; tag "basic"; tag "Ensembl_canonical"; tag "GENCODE_Primary"; tag "appris_principal_1"; tag "CCDS"; ccdsid "CCDS22303.1"; havana_gene "OTTMUSG00000021119.1"; havana_transcript "OTTMUST00000049977.1";
chr8	HAVANA	exon	48870043	48870280	0	-	.	gene_id "ENSMUSG00000031561.17"; transcript_id "ENSMUST00000190840.8"; gene_type "protein_coding"; gene_name "Tenm3"; transcript_type "protein_coding"; transcript_name "Tenm3-206"; exon_number 3; exon_id "ENSMUSE00001260608.2"; level 2; protein_id "ENSMUSP00000140141.3"; transcript_support_level "1"; mgi_id "MGI:1345183"; tag "basic"; tag "CCDS"; ccdsid "CCDS85538.1"; havana_gene "OTTMUSG00000021119.1"; havana_transcript "OTTMUST00000049981.1";
chr8	HAVANA	CDS	48870043	48870280	0	-	2	gene_id "ENSMUSG00000031561.17"; transcript_id "ENSMUST00000190840.8"; gene_type "protein_coding"; gene_name "Tenm3"; transcript_type "protein_coding"; transcript_name "Tenm3-206"; exon_number 3; exon_id "ENSMUSE00001260608.2"; level 2; protein_id "ENSMUSP00000140141.3"; transcript_support_level "1"; mgi_id "MGI:1345183"; tag "basic"; tag "CCDS"; ccdsid "CCDS85538.1"; havana_gene "OTTMUSG00000021119.1"; havana_transcript "OTTMUST00000049981.1";
chr8	HAVANA	exon	48870043	48870280	0	-	.	gene_id "ENSMUSG00000031561.17"; transcript_id "ENSMUST00000110346.9"; gene_type "protein_coding"; gene_name "Tenm3"; transcript_type "protein_coding"; transcript_name "Tenm3-204"; exon_number 2; exon_id "ENSMUSE00001250156.2"; level 2; protein_id "ENSMUSP00000105975.2"; transcript_support_level "1"; mgi_id "MGI:1345183"; tag "CAGE_supported_TSS"; tag "basic"; havana_gene "OTTMUSG00000021119.1"; havana_transcript "OTTMUST00000049978.1";
chr8	HAVANA	UTR	48870043	48870280	0	-	.	gene_id "ENSMUSG00000031561.17"; transcript_id "ENSMUST00000110346.9"; gene_type "protein_coding"; gene_name "Tenm3"; transcript_type "protein_coding"; transcript_name "Tenm3-204"; exon_number 2; exon_id "ENSMUSE00001250156.2"; level 2; protein_id "ENSMUSP00000105975.2"; transcript_support_level "1"; mgi_id "MGI:1345183"; tag "CAGE_supported_TSS"; tag "basic"; havana_gene "OTTMUSG00000021119.1"; havana_transcript "OTTMUST00000049978.1";
chr8	HAVANA	exon	48870043	48870280	0	-	.	gene_id "ENSMUSG00000031561.17"; transcript_id "ENSMUST00000110345.8"; gene_type "protein_coding"; gene_name "Tenm3"; transcript_type "protein_coding"; transcript_name "Tenm3-203"; exon_number 2; exon_id "ENSMUSE00001250156.2"; level 2; protein_id "ENSMUSP00000105974.2"; transcript_support_level "2"; mgi_id "MGI:1345183"; tag "mRNA_end_NF"; tag "cds_end_NF"; tag "CAGE_supported_TSS"; havana_gene "OTTMUSG00000021119.1"; havana_transcript "OTTMUST00000049979.1";
chr8	HAVANA	UTR	48870043	48870280	0	-	.	gene_id "ENSMUSG00000031561.17"; transcript_id "ENSMUST00000110345.8"; gene_type "protein_coding"; gene_name "Tenm3"; transcript_type "protein_coding"; transcript_name "Tenm3-203"; exon_number 2; exon_id "ENSMUSE00001250156.2"; level 2; protein_id "ENSMUSP00000105974.2"; transcript_support_level "2"; mgi_id "MGI:1345183"; tag "mRNA_end_NF"; tag "cds_end_NF"; tag "CAGE_supported_TSS"; havana_gene "OTTMUSG00000021119.1"; havana_transcript "OTTMUST00000049979.1";
chr8	HAVANA	exon	48870043	48870280	0	-	.	gene_id "ENSMUSG00000031561.17"; transcript_id "ENSMUST00000110343.3"; gene_type "protein_coding"; gene_name "Tenm3"; transcript_type "protein_coding"; transcript_name "Tenm3-202"; exon_number 2; exon_id "ENSMUSE00001250156.2"; level 2; protein_id "ENSMUSP00000105972.2"; transcript_support_level "2"; mgi_id "MGI:1345183"; tag "CAGE_supported_TSS"; tag "mRNA_end_NF"; tag "cds_end_NF"; havana_gene "OTTMUSG00000021119.1"; havana_transcript "OTTMUST00000049980.1";
chr8	HAVANA	UTR	48870043	48870280	0	-	.	gene_id "ENSMUSG00000031561.17"; transcript_id "ENSMUST00000110343.3"; gene_type "protein_coding"; gene_name "Tenm3"; transcript_type "protein_coding"; transcript_name "Tenm3-202"; exon_number 2; exon_id "ENSMUSE00001250156.2"; level 2; protein_id "ENSMUSP00000105972.2"; transcript_support_level "2"; mgi_id "MGI:1345183"; tag "CAGE_supported_TSS"; tag "mRNA_end_NF"; tag "cds_end_NF"; havana_gene "OTTMUSG00000021119.1"; havana_transcript "OTTMUST00000049980.1";
chr8	ENSEMBL_gcm37	exon	48870043	48870280	12.388544447607	-	.	gene_id "ENSMUSG00000031561.17"; transcript_id "ENSMUSG00000031561.17_tx_10"; exon_id "chr8_48870043_48870280_-"; exonnum "4"; txlen "8911";
chr8	ENSEMBL_gcm37	exon	48870043	48870280	10.5227427590442	-	.	gene_id "ENSMUSG00000031561.17"; transcript_id "ENSMUSG00000031561.17_tx_11"; exon_id "chr8_48870043_48870280_-"; exonnum "2"; txlen "8339";
chr8	ENSEMBL_gcm37	exon	48870043	48870280	9.37529621905376	-	.	gene_id "ENSMUSG00000031561.17"; transcript_id "ENSMUSG00000031561.17_tx_12"; exon_id "chr8_48870043_48870280_-"; exonnum "2"; txlen "8318";
chr8	ENSEMBL_gcm37	exon	48870043	48870280	9.21462362521462	-	.	gene_id "ENSMUSG00000031561.17"; transcript_id "ENSMUSG00000031561.17_tx_13"; exon_id "chr8_48870043_48870280_-"; exonnum "5"; txlen "9075";
chr8	ENSEMBL_gcm37	exon	48870043	48870280	8.84744586852445	-	.	gene_id "ENSMUSG00000031561.17"; transcript_id "ENSMUSG00000031561.17_tx_14"; exon_id "chr8_48870043_48870280_-"; exonnum "2"; txlen "8340";
chr8	ENSEMBL_gcm37	exon	48870043	48870280	7.76780957775434	-	.	gene_id "ENSMUSG00000031561.17"; transcript_id "ENSMUSG00000031561.17_tx_18"; exon_id "chr8_48870043_48870280_-"; exonnum "2"; txlen "8319";
chr8	ENSEMBL_gcm37	exon	48870043	48870280	6.60227685582257	-	.	gene_id "ENSMUSG00000031561.17"; transcript_id "ENSMUSG00000031561.17_tx_19"; exon_id "chr8_48870043_48870280_-"; exonnum "2"; txlen "8231";
chr8	ENSEMBL_gcm37	exon	48870043	48870280	5.3443374484089	-	.	gene_id "ENSMUSG00000031561.17"; transcript_id "ENSMUSG00000031561.17_tx_24"; exon_id "chr8_48870043_48870280_-"; exonnum "4"; txlen "8959";
chr8	ENSEMBL_gcm37	exon	48870043	48870280	5.29203945446342	-	.	gene_id "ENSMUSG00000031561.17"; transcript_id "ENSMUSG00000031561.17_tx_25"; exon_id "chr8_48870043_48870280_-"; exonnum "4"; txlen "8932";
chr8	ENSEMBL_gcm37	exon	48870043	48870280	5.21843947652382	-	.	gene_id "ENSMUSG00000031561.17"; transcript_id "ENSMUSG00000031561.17_tx_26"; exon_id "chr8_48870043_48870280_-"; exonnum "5"; txlen "9123";
chr8	ENSEMBL_gcm37	exon	48870043	48870280	4.96678382421682	-	.	gene_id "ENSMUSG00000031561.17"; transcript_id "ENSMUSG00000031561.17_tx_27"; exon_id "chr8_48870043_48870280_-"; exonnum "4"; txlen "8938";
chr8	ENSEMBL_gcm37	exon	48870043	48870280	4.77445451658175	-	.	gene_id "ENSMUSG00000031561.17"; transcript_id "ENSMUSG00000031561.17_tx_28"; exon_id "chr8_48870043_48870280_-"; exonnum "5"; txlen "9096";
chr8	ENSEMBL_gcm37	exon	48870043	48870280	4.69728765341737	-	.	gene_id "ENSMUSG00000031561.17"; transcript_id "ENSMUSG00000031561.17_tx_29"; exon_id "chr8_48870043_48870280_-"; exonnum "4"; txlen "8944";
chr8	ENSEMBL_gcm37	exon	48870043	48870280	4.45148610335977	-	.	gene_id "ENSMUSG00000031561.17"; transcript_id "ENSMUSG00000031561.17_tx_30"; exon_id "chr8_48870043_48870280_-"; exonnum "5"; txlen "9102";
chr8	ENSEMBL_gcm37	exon	48870043	48870280	4.40128673879385	-	.	gene_id "ENSMUSG00000031561.17"; transcript_id "ENSMUSG00000031561.17_tx_31"; exon_id "chr8_48870043_48870280_-"; exonnum "4"; txlen "8923";
chr8	ENSEMBL_gcm37	exon	48870043	48870280	3.84132696710591	-	.	gene_id "ENSMUSG00000031561.17"; transcript_id "ENSMUSG00000031561.17_tx_32"; exon_id "chr8_48870043_48870280_-"; exonnum "3"; txlen "8632";
chr8	ENSEMBL_gcm37	exon	48870043	48870280	3.80213633546012	-	.	gene_id "ENSMUSG00000031561.17"; transcript_id "ENSMUSG00000031561.17_tx_33"; exon_id "chr8_48870043_48870280_-"; exonnum "4"; txlen "8844";
chr8	ENSEMBL_gcm37	exon	48870043	48870280	3.64953764271034	-	.	gene_id "ENSMUSG00000031561.17"; transcript_id "ENSMUSG00000031561.17_tx_34"; exon_id "chr8_48870043_48870280_-"; exonnum "3"; txlen "8680";
chr8	ENSEMBL_gcm37	exon	48870043	48870280	3.36375240357064	-	.	gene_id "ENSMUSG00000031561.17"; transcript_id "ENSMUSG00000031561.17_tx_35"; exon_id "chr8_48870043_48870280_-"; exonnum "3"; txlen "8659";
chr8	ENSEMBL_gcm37	exon	48870043	48870280	3.30242779069996	-	.	gene_id "ENSMUSG00000031561.17"; transcript_id "ENSMUSG00000031561.17_tx_36"; exon_id "chr8_48870043_48870280_-"; exonnum "4"; txlen "8796";
chr8	ENSEMBL_gcm37	exon	48870043	48870280	3.29773415369895	-	.	gene_id "ENSMUSG00000031561.17"; transcript_id "ENSMUSG00000031561.17_tx_37"; exon_id "chr8_48870043_48870280_-"; exonnum "3"; txlen "8653";
chr8	ENSEMBL_gcm37	exon	48870043	48870280	3.28653834178558	-	.	gene_id "ENSMUSG00000031561.17"; transcript_id "ENSMUSG00000031561.17_tx_38"; exon_id "chr8_48870043_48870280_-"; exonnum "3"; txlen "8665";
chr8	ENSEMBL_gcm37	exon	48870043	48870280	3.20721010288827	-	.	gene_id "ENSMUSG00000031561.17"; transcript_id "ENSMUSG00000031561.17_tx_39"; exon_id "chr8_48870043_48870280_-"; exonnum "3"; txlen "8644";
chr8	ENSEMBL_gcm37	exon	48870043	48870280	3.12379345533883	-	.	gene_id "ENSMUSG00000031561.17"; transcript_id "ENSMUSG00000031561.17_tx_40"; exon_id "chr8_48870043_48870280_-"; exonnum "4"; txlen "8823";
chr8	ENSEMBL_gcm37	exon	48870043	48870280	3.00494888973336	-	.	gene_id "ENSMUSG00000031561.17"; transcript_id "ENSMUSG00000031561.17_tx_41"; exon_id "chr8_48870043_48870280_-"; exonnum "4"; txlen "8817";
chr8	ENSEMBL_gcm37	exon	48870043	48870280	2.37178605438887	-	.	gene_id "ENSMUSG00000031561.17"; transcript_id "ENSMUSG00000031561.17_tx_42"; exon_id "chr8_48870043_48870280_-"; exonnum "5"; txlen "9144";
chr8	ENSEMBL_gcm37	exon	48870043	48870280	2.05685631451137	-	.	gene_id "ENSMUSG00000031561.17"; transcript_id "ENSMUSG00000031561.17_tx_43"; exon_id "chr8_48870043_48870280_-"; exonnum "5"; txlen "9123";
chr8	ENSEMBL_gcm37	exon	48870043	48870280	1.96940254013042	-	.	gene_id "ENSMUSG00000031561.17"; transcript_id "ENSMUSG00000031561.17_tx_44"; exon_id "chr8_48870043_48870280_-"; exonnum "4"; txlen "8980";
chr8	ENSEMBL_gcm37	exon	48870043	48870280	1.61104690455527	-	.	gene_id "ENSMUSG00000031561.17"; transcript_id "ENSMUSG00000031561.17_tx_45"; exon_id "chr8_48870043_48870280_-"; exonnum "4"; txlen "8959";
chr8	ENSEMBL_gcm37	exon	48870043	48870280	1.30190017505711	-	.	gene_id "ENSMUSG00000031561.17"; transcript_id "ENSMUSG00000031561.17_tx_46"; exon_id "chr8_48870043_48870280_-"; exonnum "4"; txlen "8865";
chr8	ENSEMBL_gcm37	exon	48870043	48870280	1.2926049976353	-	.	gene_id "ENSMUSG00000031561.17"; transcript_id "ENSMUSG00000031561.17_tx_47"; exon_id "chr8_48870043_48870280_-"; exonnum "4"; txlen "8892";
chr8	ENSEMBL_gcm37	exon	48870043	48870280	1.18705212511363	-	.	gene_id "ENSMUSG00000031561.17"; transcript_id "ENSMUSG00000031561.17_tx_48"; exon_id "chr8_48870043_48870280_-"; exonnum "5"; txlen "9039";
chr8	ENSEMBL_gcm37	exon	48870043	48870280	0.526444768619451	-	.	gene_id "ENSMUSG00000031561.17"; transcript_id "ENSMUSG00000031561.17_tx_49"; exon_id "chr8_48870043_48870280_-"; exonnum "5"; txlen "9108";
chr8	HAVANA	exon	48908039	48908183	0	-	.	gene_id "ENSMUSG00000142404.1"; transcript_id "ENSMUST00000370755.1"; gene_type "lncRNA"; gene_name "ENSMUSG00000142404"; transcript_type "lncRNA"; transcript_name "ENSMUST00000370755"; exon_number 2; exon_id "ENSMUSE00001729536.1"; level 2; tag "basic"; tag "Ensembl_canonical"; tag "GENCODE_Primary"; tag "TAGENE";
chr8	HAVANA	gene	48908039	48909762	0	-	.	gene_id "ENSMUSG00000142404.1"; gene_type "lncRNA"; gene_name "ENSMUSG00000142404"; level 2; tag "overlapping_locus";
chr8	HAVANA	transcript	48908039	48909762	0	-	.	gene_id "ENSMUSG00000142404.1"; transcript_id "ENSMUST00000370755.1"; gene_type "lncRNA"; gene_name "ENSMUSG00000142404"; transcript_type "lncRNA"; transcript_name "ENSMUST00000370755"; level 2; tag "basic"; tag "Ensembl_canonical"; tag "GENCODE_Primary"; tag "TAGENE";
chr8	HAVANA	exon	48909623	48909762	0	-	.	gene_id "ENSMUSG00000142404.1"; transcript_id "ENSMUST00000370755.1"; gene_type "lncRNA"; gene_name "ENSMUSG00000142404"; transcript_type "lncRNA"; transcript_name "ENSMUST00000370755"; exon_number 1; exon_id "ENSMUSE00001729535.1"; level 2; tag "basic"; tag "Ensembl_canonical"; tag "GENCODE_Primary"; tag "TAGENE";
chr8	sragcm37_ss	exon	49007804	49007925	6.60227685582257	-	.	gene_id "ENSMUSG00000031561.17"; transcript_id "ENSMUSG00000031561.17_tx_19"; exon_id "chr8_49007804_49007925_-"; exonnum "1"; txlen "8231";
chr8	HAVANA	CDS	49008188	49008315	0	-	0	gene_id "ENSMUSG00000031561.17"; transcript_id "ENSMUST00000211976.2"; gene_type "protein_coding"; gene_name "Tenm3"; transcript_type "protein_coding"; transcript_name "Tenm3-208"; exon_number 1; exon_id "ENSMUSE00001391896.2"; level 2; protein_id "ENSMUSP00000148613.2"; transcript_support_level "3"; mgi_id "MGI:1345183"; tag "mRNA_end_NF"; tag "cds_end_NF"; tag "CAGE_supported_TSS"; havana_gene "OTTMUSG00000021119.1"; havana_transcript "OTTMUST00000150884.1";
chr8	HAVANA	exon	49008188	49008348	0	-	.	gene_id "ENSMUSG00000031561.17"; transcript_id "ENSMUST00000110346.9"; gene_type "protein_coding"; gene_name "Tenm3"; transcript_type "protein_coding"; transcript_name "Tenm3-204"; exon_number 1; exon_id "ENSMUSE00000683611.3"; level 2; protein_id "ENSMUSP00000105975.2"; transcript_support_level "1"; mgi_id "MGI:1345183"; tag "CAGE_supported_TSS"; tag "basic"; havana_gene "OTTMUSG00000021119.1"; havana_transcript "OTTMUST00000049978.1";
chr8	HAVANA	UTR	49008188	49008348	0	-	.	gene_id "ENSMUSG00000031561.17"; transcript_id "ENSMUST00000110346.9"; gene_type "protein_coding"; gene_name "Tenm3"; transcript_type "protein_coding"; transcript_name "Tenm3-204"; exon_number 1; exon_id "ENSMUSE00000683611.3"; level 2; protein_id "ENSMUSP00000105975.2"; transcript_support_level "1"; mgi_id "MGI:1345183"; tag "CAGE_supported_TSS"; tag "basic"; havana_gene "OTTMUSG00000021119.1"; havana_transcript "OTTMUST00000049978.1";
chr8	HAVANA	exon	49008188	49008348	0	-	.	gene_id "ENSMUSG00000031561.17"; transcript_id "ENSMUST00000211976.2"; gene_type "protein_coding"; gene_name "Tenm3"; transcript_type "protein_coding"; transcript_name "Tenm3-208"; exon_number 1; exon_id "ENSMUSE00001391896.2"; level 2; protein_id "ENSMUSP00000148613.2"; transcript_support_level "3"; mgi_id "MGI:1345183"; tag "mRNA_end_NF"; tag "cds_end_NF"; tag "CAGE_supported_TSS"; havana_gene "OTTMUSG00000021119.1"; havana_transcript "OTTMUST00000150884.1";
chr8	ENSEMBL_gcm37	exon	49008188	49008348	10.5227427590442	-	.	gene_id "ENSMUSG00000031561.17"; transcript_id "ENSMUSG00000031561.17_tx_11"; exon_id "chr8_49008188_49008348_-"; exonnum "1"; txlen "8339";
chr8	ENSEMBL_gcm37	exon	49008188	49008348	9.37529621905376	-	.	gene_id "ENSMUSG00000031561.17"; transcript_id "ENSMUSG00000031561.17_tx_12"; exon_id "chr8_49008188_49008348_-"; exonnum "1"; txlen "8318";
chr8	HAVANA	start_codon	49008313	49008315	0	-	0	gene_id "ENSMUSG00000031561.17"; transcript_id "ENSMUST00000211976.2"; gene_type "protein_coding"; gene_name "Tenm3"; transcript_type "protein_coding"; transcript_name "Tenm3-208"; exon_number 1; exon_id "ENSMUSE00001391896.2"; level 2; protein_id "ENSMUSP00000148613.2"; transcript_support_level "3"; mgi_id "MGI:1345183"; tag "mRNA_end_NF"; tag "cds_end_NF"; tag "CAGE_supported_TSS"; havana_gene "OTTMUSG00000021119.1"; havana_transcript "OTTMUST00000150884.1";
chr8	HAVANA	UTR	49008316	49008348	0	-	.	gene_id "ENSMUSG00000031561.17"; transcript_id "ENSMUST00000211976.2"; gene_type "protein_coding"; gene_name "Tenm3"; transcript_type "protein_coding"; transcript_name "Tenm3-208"; exon_number 1; exon_id "ENSMUSE00001391896.2"; level 2; protein_id "ENSMUSP00000148613.2"; transcript_support_level "3"; mgi_id "MGI:1345183"; tag "mRNA_end_NF"; tag "cds_end_NF"; tag "CAGE_supported_TSS"; havana_gene "OTTMUSG00000021119.1"; havana_transcript "OTTMUST00000150884.1";
chr8	HAVANA	exon	49008750	49008881	0	-	.	gene_id "ENSMUSG00000031561.17"; transcript_id "ENSMUST00000110345.8"; gene_type "protein_coding"; gene_name "Tenm3"; transcript_type "protein_coding"; transcript_name "Tenm3-203"; exon_number 1; exon_id "ENSMUSE00000683604.2"; level 2; protein_id "ENSMUSP00000105974.2"; transcript_support_level "2"; mgi_id "MGI:1345183"; tag "mRNA_end_NF"; tag "cds_end_NF"; tag "CAGE_supported_TSS"; havana_gene "OTTMUSG00000021119.1"; havana_transcript "OTTMUST00000049979.1";
chr8	HAVANA	UTR	49008750	49008881	0	-	.	gene_id "ENSMUSG00000031561.17"; transcript_id "ENSMUST00000110345.8"; gene_type "protein_coding"; gene_name "Tenm3"; transcript_type "protein_coding"; transcript_name "Tenm3-203"; exon_number 1; exon_id "ENSMUSE00000683604.2"; level 2; protein_id "ENSMUSP00000105974.2"; transcript_support_level "2"; mgi_id "MGI:1345183"; tag "mRNA_end_NF"; tag "cds_end_NF"; tag "CAGE_supported_TSS"; havana_gene "OTTMUSG00000021119.1"; havana_transcript "OTTMUST00000049979.1";
chr8	HAVANA	exon	49008913	49009074	0	-	.	gene_id "ENSMUSG00000031561.17"; transcript_id "ENSMUST00000110343.3"; gene_type "protein_coding"; gene_name "Tenm3"; transcript_type "protein_coding"; transcript_name "Tenm3-202"; exon_number 1; exon_id "ENSMUSE00000683598.2"; level 2; protein_id "ENSMUSP00000105972.2"; transcript_support_level "2"; mgi_id "MGI:1345183"; tag "CAGE_supported_TSS"; tag "mRNA_end_NF"; tag "cds_end_NF"; havana_gene "OTTMUSG00000021119.1"; havana_transcript "OTTMUST00000049980.1";
chr8	HAVANA	UTR	49008913	49009074	0	-	.	gene_id "ENSMUSG00000031561.17"; transcript_id "ENSMUST00000110343.3"; gene_type "protein_coding"; gene_name "Tenm3"; transcript_type "protein_coding"; transcript_name "Tenm3-202"; exon_number 1; exon_id "ENSMUSE00000683598.2"; level 2; protein_id "ENSMUSP00000105972.2"; transcript_support_level "2"; mgi_id "MGI:1345183"; tag "CAGE_supported_TSS"; tag "mRNA_end_NF"; tag "cds_end_NF"; havana_gene "OTTMUSG00000021119.1"; havana_transcript "OTTMUST00000049980.1";
chr8	ENSEMBL_gcm37	exon	49008913	49009074	8.84744586852445	-	.	gene_id "ENSMUSG00000031561.17"; transcript_id "ENSMUSG00000031561.17_tx_14"; exon_id "chr8_49008913_49009074_-"; exonnum "1"; txlen "8340";
chr8	ENSEMBL_gcm37	exon	49008913	49009074	7.76780957775434	-	.	gene_id "ENSMUSG00000031561.17"; transcript_id "ENSMUSG00000031561.17_tx_18"; exon_id "chr8_49008913_49009074_-"; exonnum "1"; txlen "8319";
chr8	HAVANA	gene	49083965	49084204	0	-	.	gene_id "ENSMUSG00000110509.2"; gene_type "processed_pseudogene"; gene_name "Gm45772"; level 2; mgi_id "MGI:5804887"; havana_gene "OTTMUSG00000061837.1";
chr8	HAVANA	transcript	49083965	49084204	0	-	.	gene_id "ENSMUSG00000110509.2"; transcript_id "ENSMUST00000212961.2"; gene_type "processed_pseudogene"; gene_name "Gm45772"; transcript_type "processed_pseudogene"; transcript_name "Gm45772-201"; level 2; transcript_support_level "NA"; mgi_id "MGI:5804887"; ont "PGO:0000004"; tag "basic"; tag "Ensembl_canonical"; tag "GENCODE_Primary"; havana_gene "OTTMUSG00000061837.1"; havana_transcript "OTTMUST00000150885.1";
chr8	HAVANA	exon	49083965	49084204	0	-	.	gene_id "ENSMUSG00000110509.2"; transcript_id "ENSMUST00000212961.2"; gene_type "processed_pseudogene"; gene_name "Gm45772"; transcript_type "processed_pseudogene"; transcript_name "Gm45772-201"; exon_number 1; exon_id "ENSMUSE00001389741.2"; level 2; transcript_support_level "NA"; mgi_id "MGI:5804887"; ont "PGO:0000004"; tag "basic"; tag "Ensembl_canonical"; tag "GENCODE_Primary"; havana_gene "OTTMUSG00000061837.1"; havana_transcript "OTTMUST00000150885.1";
chr8	HAVANA	exon	49099293	49099571	0	-	.	gene_id "ENSMUSG00000031561.17"; transcript_id "ENSMUST00000033965.14"; gene_type "protein_coding"; gene_name "Tenm3"; transcript_type "protein_coding"; transcript_name "Tenm3-201"; exon_number 2; exon_id "ENSMUSE00000494413.2"; level 2; protein_id "ENSMUSP00000033965.7"; transcript_support_level "1"; mgi_id "MGI:1345183"; tag "basic"; tag "Ensembl_canonical"; tag "GENCODE_Primary"; tag "appris_principal_1"; tag "CCDS"; ccdsid "CCDS22303.1"; havana_gene "OTTMUSG00000021119.1"; havana_transcript "OTTMUST00000049977.1";
chr8	HAVANA	CDS	49099293	49099571	0	-	2	gene_id "ENSMUSG00000031561.17"; transcript_id "ENSMUST00000033965.14"; gene_type "protein_coding"; gene_name "Tenm3"; transcript_type "protein_coding"; transcript_name "Tenm3-201"; exon_number 2; exon_id "ENSMUSE00000494413.2"; level 2; protein_id "ENSMUSP00000033965.7"; transcript_support_level "1"; mgi_id "MGI:1345183"; tag "basic"; tag "Ensembl_canonical"; tag "GENCODE_Primary"; tag "appris_principal_1"; tag "CCDS"; ccdsid "CCDS22303.1"; havana_gene "OTTMUSG00000021119.1"; havana_transcript "OTTMUST00000049977.1";
chr8	HAVANA	exon	49099293	49099571	0	-	.	gene_id "ENSMUSG00000031561.17"; transcript_id "ENSMUST00000190840.8"; gene_type "protein_coding"; gene_name "Tenm3"; transcript_type "protein_coding"; transcript_name "Tenm3-206"; exon_number 2; exon_id "ENSMUSE00000494413.2"; level 2; protein_id "ENSMUSP00000140141.3"; transcript_support_level "1"; mgi_id "MGI:1345183"; tag "basic"; tag "CCDS"; ccdsid "CCDS85538.1"; havana_gene "OTTMUSG00000021119.1"; havana_transcript "OTTMUST00000049981.1";
chr8	HAVANA	CDS	49099293	49099571	0	-	2	gene_id "ENSMUSG00000031561.17"; transcript_id "ENSMUST00000190840.8"; gene_type "protein_coding"; gene_name "Tenm3"; transcript_type "protein_coding"; transcript_name "Tenm3-206"; exon_number 2; exon_id "ENSMUSE00000494413.2"; level 2; protein_id "ENSMUSP00000140141.3"; transcript_support_level "1"; mgi_id "MGI:1345183"; tag "basic"; tag "CCDS"; ccdsid "CCDS85538.1"; havana_gene "OTTMUSG00000021119.1"; havana_transcript "OTTMUST00000049981.1";
chr8	ENSEMBL_gcm37	exon	49099293	49099571	12.388544447607	-	.	gene_id "ENSMUSG00000031561.17"; transcript_id "ENSMUSG00000031561.17_tx_10"; exon_id "chr8_49099293_49099571_-"; exonnum "3"; txlen "8911";
chr8	ENSEMBL_gcm37	exon	49099293	49099571	9.21462362521462	-	.	gene_id "ENSMUSG00000031561.17"; transcript_id "ENSMUSG00000031561.17_tx_13"; exon_id "chr8_49099293_49099571_-"; exonnum "4"; txlen "9075";
chr8	ENSEMBL_gcm37	exon	49099293	49099571	5.3443374484089	-	.	gene_id "ENSMUSG00000031561.17"; transcript_id "ENSMUSG00000031561.17_tx_24"; exon_id "chr8_49099293_49099571_-"; exonnum "3"; txlen "8959";
chr8	ENSEMBL_gcm37	exon	49099293	49099571	5.29203945446342	-	.	gene_id "ENSMUSG00000031561.17"; transcript_id "ENSMUSG00000031561.17_tx_25"; exon_id "chr8_49099293_49099571_-"; exonnum "3"; txlen "8932";
chr8	ENSEMBL_gcm37	exon	49099293	49099571	5.21843947652382	-	.	gene_id "ENSMUSG00000031561.17"; transcript_id "ENSMUSG00000031561.17_tx_26"; exon_id "chr8_49099293_49099571_-"; exonnum "4"; txlen "9123";
chr8	ENSEMBL_gcm37	exon	49099293	49099571	4.96678382421682	-	.	gene_id "ENSMUSG00000031561.17"; transcript_id "ENSMUSG00000031561.17_tx_27"; exon_id "chr8_49099293_49099571_-"; exonnum "3"; txlen "8938";
chr8	ENSEMBL_gcm37	exon	49099293	49099571	4.77445451658175	-	.	gene_id "ENSMUSG00000031561.17"; transcript_id "ENSMUSG00000031561.17_tx_28"; exon_id "chr8_49099293_49099571_-"; exonnum "4"; txlen "9096";
chr8	ENSEMBL_gcm37	exon	49099293	49099571	4.69728765341737	-	.	gene_id "ENSMUSG00000031561.17"; transcript_id "ENSMUSG00000031561.17_tx_29"; exon_id "chr8_49099293_49099571_-"; exonnum "3"; txlen "8944";
chr8	ENSEMBL_gcm37	exon	49099293	49099571	4.45148610335977	-	.	gene_id "ENSMUSG00000031561.17"; transcript_id "ENSMUSG00000031561.17_tx_30"; exon_id "chr8_49099293_49099571_-"; exonnum "4"; txlen "9102";
chr8	ENSEMBL_gcm37	exon	49099293	49099571	4.40128673879385	-	.	gene_id "ENSMUSG00000031561.17"; transcript_id "ENSMUSG00000031561.17_tx_31"; exon_id "chr8_49099293_49099571_-"; exonnum "3"; txlen "8923";
chr8	ENSEMBL_gcm37	exon	49099293	49099571	2.37178605438887	-	.	gene_id "ENSMUSG00000031561.17"; transcript_id "ENSMUSG00000031561.17_tx_42"; exon_id "chr8_49099293_49099571_-"; exonnum "4"; txlen "9144";
chr8	ENSEMBL_gcm37	exon	49099293	49099571	2.05685631451137	-	.	gene_id "ENSMUSG00000031561.17"; transcript_id "ENSMUSG00000031561.17_tx_43"; exon_id "chr8_49099293_49099571_-"; exonnum "4"; txlen "9123";
chr8	ENSEMBL_gcm37	exon	49099293	49099571	1.96940254013042	-	.	gene_id "ENSMUSG00000031561.17"; transcript_id "ENSMUSG00000031561.17_tx_44"; exon_id "chr8_49099293_49099571_-"; exonnum "3"; txlen "8980";
chr8	ENSEMBL_gcm37	exon	49099293	49099571	1.61104690455527	-	.	gene_id "ENSMUSG00000031561.17"; transcript_id "ENSMUSG00000031561.17_tx_45"; exon_id "chr8_49099293_49099571_-"; exonnum "3"; txlen "8959";
chr8	ENSEMBL_gcm37	exon	49099293	49099571	1.2926049976353	-	.	gene_id "ENSMUSG00000031561.17"; transcript_id "ENSMUSG00000031561.17_tx_47"; exon_id "chr8_49099293_49099571_-"; exonnum "3"; txlen "8892";
chr8	ENSEMBL_gcm37	exon	49099293	49099571	1.18705212511363	-	.	gene_id "ENSMUSG00000031561.17"; transcript_id "ENSMUSG00000031561.17_tx_48"; exon_id "chr8_49099293_49099571_-"; exonnum "4"; txlen "9039";
chr8	ENSEMBL_gcm37	exon	49099293	49099571	0.526444768619451	-	.	gene_id "ENSMUSG00000031561.17"; transcript_id "ENSMUSG00000031561.17_tx_49"; exon_id "chr8_49099293_49099571_-"; exonnum "4"; txlen "9108";
chr8	HAVANA	exon	49099296	49099571	0	-	.	gene_id "ENSMUSG00000031561.17"; transcript_id "ENSMUST00000211812.2"; gene_type "protein_coding"; gene_name "Tenm3"; transcript_type "protein_coding"; transcript_name "Tenm3-207"; exon_number 3; exon_id "ENSMUSE00001390144.2"; level 2; protein_id "ENSMUSP00000148666.2"; transcript_support_level "5"; mgi_id "MGI:1345183"; tag "alternative_5_UTR"; tag "not_organism_supported"; tag "mRNA_end_NF"; tag "cds_end_NF"; havana_gene "OTTMUSG00000021119.1"; havana_transcript "OTTMUST00000150887.1";
chr8	HAVANA	CDS	49099296	49099571	0	-	2	gene_id "ENSMUSG00000031561.17"; transcript_id "ENSMUST00000211812.2"; gene_type "protein_coding"; gene_name "Tenm3"; transcript_type "protein_coding"; transcript_name "Tenm3-207"; exon_number 3; exon_id "ENSMUSE00001390144.2"; level 2; protein_id "ENSMUSP00000148666.2"; transcript_support_level "5"; mgi_id "MGI:1345183"; tag "alternative_5_UTR"; tag "not_organism_supported"; tag "mRNA_end_NF"; tag "cds_end_NF"; havana_gene "OTTMUSG00000021119.1"; havana_transcript "OTTMUST00000150887.1";
chr8	HAVANA	transcript	49099296	49296986	0	-	.	gene_id "ENSMUSG00000031561.17"; transcript_id "ENSMUST00000211812.2"; gene_type "protein_coding"; gene_name "Tenm3"; transcript_type "protein_coding"; transcript_name "Tenm3-207"; level 2; protein_id "ENSMUSP00000148666.2"; transcript_support_level "5"; mgi_id "MGI:1345183"; tag "alternative_5_UTR"; tag "not_organism_supported"; tag "mRNA_end_NF"; tag "cds_end_NF"; havana_gene "OTTMUSG00000021119.1"; havana_transcript "OTTMUST00000150887.1";
chr8	HAVANA	CDS	49127445	49127676	0	-	0	gene_id "ENSMUSG00000031561.17"; transcript_id "ENSMUST00000033965.14"; gene_type "protein_coding"; gene_name "Tenm3"; transcript_type "protein_coding"; transcript_name "Tenm3-201"; exon_number 1; exon_id "ENSMUSE00001393455.2"; level 2; protein_id "ENSMUSP00000033965.7"; transcript_support_level "1"; mgi_id "MGI:1345183"; tag "basic"; tag "Ensembl_canonical"; tag "GENCODE_Primary"; tag "appris_principal_1"; tag "CCDS"; ccdsid "CCDS22303.1"; havana_gene "OTTMUSG00000021119.1"; havana_transcript "OTTMUST00000049977.1";
chr8	HAVANA	CDS	49127445	49127676	0	-	0	gene_id "ENSMUSG00000031561.17"; transcript_id "ENSMUST00000190840.8"; gene_type "protein_coding"; gene_name "Tenm3"; transcript_type "protein_coding"; transcript_name "Tenm3-206"; exon_number 1; exon_id "ENSMUSE00001323095.3"; level 2; protein_id "ENSMUSP00000140141.3"; transcript_support_level "1"; mgi_id "MGI:1345183"; tag "basic"; tag "CCDS"; ccdsid "CCDS85538.1"; havana_gene "OTTMUSG00000021119.1"; havana_transcript "OTTMUST00000049981.1";
chr8	HAVANA	CDS	49127445	49127676	0	-	0	gene_id "ENSMUSG00000031561.17"; transcript_id "ENSMUST00000211812.2"; gene_type "protein_coding"; gene_name "Tenm3"; transcript_type "protein_coding"; transcript_name "Tenm3-207"; exon_number 2; exon_id "ENSMUSE00000473700.4"; level 2; protein_id "ENSMUSP00000148666.2"; transcript_support_level "5"; mgi_id "MGI:1345183"; tag "alternative_5_UTR"; tag "not_organism_supported"; tag "mRNA_end_NF"; tag "cds_end_NF"; havana_gene "OTTMUSG00000021119.1"; havana_transcript "OTTMUST00000150887.1";
chr8	HAVANA	exon	49127445	49127719	0	-	.	gene_id "ENSMUSG00000031561.17"; transcript_id "ENSMUST00000190840.8"; gene_type "protein_coding"; gene_name "Tenm3"; transcript_type "protein_coding"; transcript_name "Tenm3-206"; exon_number 1; exon_id "ENSMUSE00001323095.3"; level 2; protein_id "ENSMUSP00000140141.3"; transcript_support_level "1"; mgi_id "MGI:1345183"; tag "basic"; tag "CCDS"; ccdsid "CCDS85538.1"; havana_gene "OTTMUSG00000021119.1"; havana_transcript "OTTMUST00000049981.1";
chr8	HAVANA	exon	49127445	49127725	0	-	.	gene_id "ENSMUSG00000031561.17"; transcript_id "ENSMUST00000033965.14"; gene_type "protein_coding"; gene_name "Tenm3"; transcript_type "protein_coding"; transcript_name "Tenm3-201"; exon_number 1; exon_id "ENSMUSE00001393455.2"; level 2; protein_id "ENSMUSP00000033965.7"; transcript_support_level "1"; mgi_id "MGI:1345183"; tag "basic"; tag "Ensembl_canonical"; tag "GENCODE_Primary"; tag "appris_principal_1"; tag "CCDS"; ccdsid "CCDS22303.1"; havana_gene "OTTMUSG00000021119.1"; havana_transcript "OTTMUST00000049977.1";
chr8	HAVANA	exon	49127445	49127757	0	-	.	gene_id "ENSMUSG00000031561.17"; transcript_id "ENSMUST00000211812.2"; gene_type "protein_coding"; gene_name "Tenm3"; transcript_type "protein_coding"; transcript_name "Tenm3-207"; exon_number 2; exon_id "ENSMUSE00000473700.4"; level 2; protein_id "ENSMUSP00000148666.2"; transcript_support_level "5"; mgi_id "MGI:1345183"; tag "alternative_5_UTR"; tag "not_organism_supported"; tag "mRNA_end_NF"; tag "cds_end_NF"; havana_gene "OTTMUSG00000021119.1"; havana_transcript "OTTMUST00000150887.1";
chr8	ENSEMBL_gcm37	exon	49127445	49127757	12.388544447607	-	.	gene_id "ENSMUSG00000031561.17"; transcript_id "ENSMUSG00000031561.17_tx_10"; exon_id "chr8_49127445_49127757_-"; exonnum "2"; txlen "8911";
chr8	ENSEMBL_gcm37	exon	49127445	49127757	9.21462362521462	-	.	gene_id "ENSMUSG00000031561.17"; transcript_id "ENSMUSG00000031561.17_tx_13"; exon_id "chr8_49127445_49127757_-"; exonnum "3"; txlen "9075";
chr8	ENSEMBL_gcm37	exon	49127445	49127757	5.3443374484089	-	.	gene_id "ENSMUSG00000031561.17"; transcript_id "ENSMUSG00000031561.17_tx_24"; exon_id "chr8_49127445_49127757_-"; exonnum "2"; txlen "8959";
chr8	ENSEMBL_gcm37	exon	49127445	49127757	5.29203945446342	-	.	gene_id "ENSMUSG00000031561.17"; transcript_id "ENSMUSG00000031561.17_tx_25"; exon_id "chr8_49127445_49127757_-"; exonnum "2"; txlen "8932";
chr8	ENSEMBL_gcm37	exon	49127445	49127757	5.21843947652382	-	.	gene_id "ENSMUSG00000031561.17"; transcript_id "ENSMUSG00000031561.17_tx_26"; exon_id "chr8_49127445_49127757_-"; exonnum "3"; txlen "9123";
chr8	ENSEMBL_gcm37	exon	49127445	49127757	4.96678382421682	-	.	gene_id "ENSMUSG00000031561.17"; transcript_id "ENSMUSG00000031561.17_tx_27"; exon_id "chr8_49127445_49127757_-"; exonnum "2"; txlen "8938";
chr8	ENSEMBL_gcm37	exon	49127445	49127757	4.77445451658175	-	.	gene_id "ENSMUSG00000031561.17"; transcript_id "ENSMUSG00000031561.17_tx_28"; exon_id "chr8_49127445_49127757_-"; exonnum "3"; txlen "9096";
chr8	ENSEMBL_gcm37	exon	49127445	49127757	4.69728765341737	-	.	gene_id "ENSMUSG00000031561.17"; transcript_id "ENSMUSG00000031561.17_tx_29"; exon_id "chr8_49127445_49127757_-"; exonnum "2"; txlen "8944";
chr8	ENSEMBL_gcm37	exon	49127445	49127757	4.45148610335977	-	.	gene_id "ENSMUSG00000031561.17"; transcript_id "ENSMUSG00000031561.17_tx_30"; exon_id "chr8_49127445_49127757_-"; exonnum "3"; txlen "9102";
chr8	ENSEMBL_gcm37	exon	49127445	49127757	4.40128673879385	-	.	gene_id "ENSMUSG00000031561.17"; transcript_id "ENSMUSG00000031561.17_tx_31"; exon_id "chr8_49127445_49127757_-"; exonnum "2"; txlen "8923";
chr8	ENSEMBL_gcm37	exon	49127445	49127757	3.84132696710591	-	.	gene_id "ENSMUSG00000031561.17"; transcript_id "ENSMUSG00000031561.17_tx_32"; exon_id "chr8_49127445_49127757_-"; exonnum "2"; txlen "8632";
chr8	ENSEMBL_gcm37	exon	49127445	49127757	3.80213633546012	-	.	gene_id "ENSMUSG00000031561.17"; transcript_id "ENSMUSG00000031561.17_tx_33"; exon_id "chr8_49127445_49127757_-"; exonnum "3"; txlen "8844";
chr8	ENSEMBL_gcm37	exon	49127445	49127757	3.64953764271034	-	.	gene_id "ENSMUSG00000031561.17"; transcript_id "ENSMUSG00000031561.17_tx_34"; exon_id "chr8_49127445_49127757_-"; exonnum "2"; txlen "8680";
chr8	ENSEMBL_gcm37	exon	49127445	49127757	3.36375240357064	-	.	gene_id "ENSMUSG00000031561.17"; transcript_id "ENSMUSG00000031561.17_tx_35"; exon_id "chr8_49127445_49127757_-"; exonnum "2"; txlen "8659";
chr8	ENSEMBL_gcm37	exon	49127445	49127757	3.30242779069996	-	.	gene_id "ENSMUSG00000031561.17"; transcript_id "ENSMUSG00000031561.17_tx_36"; exon_id "chr8_49127445_49127757_-"; exonnum "3"; txlen "8796";
chr8	ENSEMBL_gcm37	exon	49127445	49127757	3.29773415369895	-	.	gene_id "ENSMUSG00000031561.17"; transcript_id "ENSMUSG00000031561.17_tx_37"; exon_id "chr8_49127445_49127757_-"; exonnum "2"; txlen "8653";
chr8	ENSEMBL_gcm37	exon	49127445	49127757	3.28653834178558	-	.	gene_id "ENSMUSG00000031561.17"; transcript_id "ENSMUSG00000031561.17_tx_38"; exon_id "chr8_49127445_49127757_-"; exonnum "2"; txlen "8665";
chr8	ENSEMBL_gcm37	exon	49127445	49127757	3.20721010288827	-	.	gene_id "ENSMUSG00000031561.17"; transcript_id "ENSMUSG00000031561.17_tx_39"; exon_id "chr8_49127445_49127757_-"; exonnum "2"; txlen "8644";
chr8	ENSEMBL_gcm37	exon	49127445	49127757	3.12379345533883	-	.	gene_id "ENSMUSG00000031561.17"; transcript_id "ENSMUSG00000031561.17_tx_40"; exon_id "chr8_49127445_49127757_-"; exonnum "3"; txlen "8823";
chr8	ENSEMBL_gcm37	exon	49127445	49127757	3.00494888973336	-	.	gene_id "ENSMUSG00000031561.17"; transcript_id "ENSMUSG00000031561.17_tx_41"; exon_id "chr8_49127445_49127757_-"; exonnum "3"; txlen "8817";
chr8	ENSEMBL_gcm37	exon	49127445	49127757	2.37178605438887	-	.	gene_id "ENSMUSG00000031561.17"; transcript_id "ENSMUSG00000031561.17_tx_42"; exon_id "chr8_49127445_49127757_-"; exonnum "3"; txlen "9144";
chr8	ENSEMBL_gcm37	exon	49127445	49127757	2.05685631451137	-	.	gene_id "ENSMUSG00000031561.17"; transcript_id "ENSMUSG00000031561.17_tx_43"; exon_id "chr8_49127445_49127757_-"; exonnum "3"; txlen "9123";
chr8	ENSEMBL_gcm37	exon	49127445	49127757	1.96940254013042	-	.	gene_id "ENSMUSG00000031561.17"; transcript_id "ENSMUSG00000031561.17_tx_44"; exon_id "chr8_49127445_49127757_-"; exonnum "2"; txlen "8980";
chr8	ENSEMBL_gcm37	exon	49127445	49127757	1.61104690455527	-	.	gene_id "ENSMUSG00000031561.17"; transcript_id "ENSMUSG00000031561.17_tx_45"; exon_id "chr8_49127445_49127757_-"; exonnum "2"; txlen "8959";
chr8	ENSEMBL_gcm37	exon	49127445	49127757	1.30190017505711	-	.	gene_id "ENSMUSG00000031561.17"; transcript_id "ENSMUSG00000031561.17_tx_46"; exon_id "chr8_49127445_49127757_-"; exonnum "3"; txlen "8865";
chr8	ENSEMBL_gcm37	exon	49127445	49127757	1.2926049976353	-	.	gene_id "ENSMUSG00000031561.17"; transcript_id "ENSMUSG00000031561.17_tx_47"; exon_id "chr8_49127445_49127757_-"; exonnum "2"; txlen "8892";
chr8	ENSEMBL_gcm37	exon	49127445	49127757	1.18705212511363	-	.	gene_id "ENSMUSG00000031561.17"; transcript_id "ENSMUSG00000031561.17_tx_48"; exon_id "chr8_49127445_49127757_-"; exonnum "3"; txlen "9039";
chr8	ENSEMBL_gcm37	exon	49127445	49127757	0.526444768619451	-	.	gene_id "ENSMUSG00000031561.17"; transcript_id "ENSMUSG00000031561.17_tx_49"; exon_id "chr8_49127445_49127757_-"; exonnum "3"; txlen "9108";
chr8	HAVANA	start_codon	49127674	49127676	0	-	0	gene_id "ENSMUSG00000031561.17"; transcript_id "ENSMUST00000033965.14"; gene_type "protein_coding"; gene_name "Tenm3"; transcript_type "protein_coding"; transcript_name "Tenm3-201"; exon_number 1; exon_id "ENSMUSE00001393455.2"; level 2; protein_id "ENSMUSP00000033965.7"; transcript_support_level "1"; mgi_id "MGI:1345183"; tag "basic"; tag "Ensembl_canonical"; tag "GENCODE_Primary"; tag "appris_principal_1"; tag "CCDS"; ccdsid "CCDS22303.1"; havana_gene "OTTMUSG00000021119.1"; havana_transcript "OTTMUST00000049977.1";
chr8	HAVANA	start_codon	49127674	49127676	0	-	0	gene_id "ENSMUSG00000031561.17"; transcript_id "ENSMUST00000190840.8"; gene_type "protein_coding"; gene_name "Tenm3"; transcript_type "protein_coding"; transcript_name "Tenm3-206"; exon_number 1; exon_id "ENSMUSE00001323095.3"; level 2; protein_id "ENSMUSP00000140141.3"; transcript_support_level "1"; mgi_id "MGI:1345183"; tag "basic"; tag "CCDS"; ccdsid "CCDS85538.1"; havana_gene "OTTMUSG00000021119.1"; havana_transcript "OTTMUST00000049981.1";
chr8	HAVANA	start_codon	49127674	49127676	0	-	0	gene_id "ENSMUSG00000031561.17"; transcript_id "ENSMUST00000211812.2"; gene_type "protein_coding"; gene_name "Tenm3"; transcript_type "protein_coding"; transcript_name "Tenm3-207"; exon_number 2; exon_id "ENSMUSE00000473700.4"; level 2; protein_id "ENSMUSP00000148666.2"; transcript_support_level "5"; mgi_id "MGI:1345183"; tag "alternative_5_UTR"; tag "not_organism_supported"; tag "mRNA_end_NF"; tag "cds_end_NF"; havana_gene "OTTMUSG00000021119.1"; havana_transcript "OTTMUST00000150887.1";
chr8	HAVANA	UTR	49127677	49127719	0	-	.	gene_id "ENSMUSG00000031561.17"; transcript_id "ENSMUST00000190840.8"; gene_type "protein_coding"; gene_name "Tenm3"; transcript_type "protein_coding"; transcript_name "Tenm3-206"; exon_number 1; exon_id "ENSMUSE00001323095.3"; level 2; protein_id "ENSMUSP00000140141.3"; transcript_support_level "1"; mgi_id "MGI:1345183"; tag "basic"; tag "CCDS"; ccdsid "CCDS85538.1"; havana_gene "OTTMUSG00000021119.1"; havana_transcript "OTTMUST00000049981.1";
chr8	HAVANA	UTR	49127677	49127725	0	-	.	gene_id "ENSMUSG00000031561.17"; transcript_id "ENSMUST00000033965.14"; gene_type "protein_coding"; gene_name "Tenm3"; transcript_type "protein_coding"; transcript_name "Tenm3-201"; exon_number 1; exon_id "ENSMUSE00001393455.2"; level 2; protein_id "ENSMUSP00000033965.7"; transcript_support_level "1"; mgi_id "MGI:1345183"; tag "basic"; tag "Ensembl_canonical"; tag "GENCODE_Primary"; tag "appris_principal_1"; tag "CCDS"; ccdsid "CCDS22303.1"; havana_gene "OTTMUSG00000021119.1"; havana_transcript "OTTMUST00000049977.1";
chr8	HAVANA	UTR	49127677	49127757	0	-	.	gene_id "ENSMUSG00000031561.17"; transcript_id "ENSMUST00000211812.2"; gene_type "protein_coding"; gene_name "Tenm3"; transcript_type "protein_coding"; transcript_name "Tenm3-207"; exon_number 2; exon_id "ENSMUSE00000473700.4"; level 2; protein_id "ENSMUSP00000148666.2"; transcript_support_level "5"; mgi_id "MGI:1345183"; tag "alternative_5_UTR"; tag "not_organism_supported"; tag "mRNA_end_NF"; tag "cds_end_NF"; havana_gene "OTTMUSG00000021119.1"; havana_transcript "OTTMUST00000150887.1";
chr8	sragcm37_ss	exon	49178858	49179048	1.2926049976353	-	.	gene_id "ENSMUSG00000031561.17"; transcript_id "ENSMUSG00000031561.17_tx_47"; exon_id "chr8_49178858_49179048_-"; exonnum "1"; txlen "8892";
chr8	sragcm37_es	exon	49229763	49230260	0.0343706603205334	-	.	gene_id "sragcm37_gene_40471_1"; transcript_id "sragcm37_gene_40471_1_tx_1"; exon_id "chr8_49229763_49230260_-"; exonnum "6"; txlen "1051";
chr8	sragcm37_es	exon	49229763	49230260	0.00952474976715433	-	.	gene_id "sragcm37_gene_40471_1"; transcript_id "sragcm37_gene_40471_1_tx_3"; exon_id "chr8_49229763_49230260_-"; exonnum "3"; txlen "697";
chr8	sragcm37_es	exon	49229763	49230260	0.00378336622510587	-	.	gene_id "sragcm37_gene_40471_1"; transcript_id "sragcm37_gene_40471_1_tx_4"; exon_id "chr8_49229763_49230260_-"; exonnum "2"; txlen "589";
chr8	sragcm37_mid	exon	49232033	49232114	0.0343706603205334	-	.	gene_id "sragcm37_gene_40471_1"; transcript_id "sragcm37_gene_40471_1_tx_1"; exon_id "chr8_49232033_49232114_-"; exonnum "5"; txlen "1051";
chr8	sragcm37_mid	exon	49233370	49233477	0.0343706603205334	-	.	gene_id "sragcm37_gene_40471_1"; transcript_id "sragcm37_gene_40471_1_tx_1"; exon_id "chr8_49233370_49233477_-"; exonnum "4"; txlen "1051";
chr8	sragcm37_mid	exon	49233370	49233477	0.00952474976715433	-	.	gene_id "sragcm37_gene_40471_1"; transcript_id "sragcm37_gene_40471_1_tx_3"; exon_id "chr8_49233370_49233477_-"; exonnum "2"; txlen "697";
chr8	sragcm37_mid	exon	49237231	49237321	0.0343706603205334	-	.	gene_id "sragcm37_gene_40471_1"; transcript_id "sragcm37_gene_40471_1_tx_1"; exon_id "chr8_49237231_49237321_-"; exonnum "3"; txlen "1051";
chr8	sragcm37_mid	exon	49237231	49237321	0.00952474976715433	-	.	gene_id "sragcm37_gene_40471_1"; transcript_id "sragcm37_gene_40471_1_tx_3"; exon_id "chr8_49237231_49237321_-"; exonnum "1"; txlen "697";
chr8	sragcm37_mid	exon	49237231	49237321	0.00378336622510587	-	.	gene_id "sragcm37_gene_40471_1"; transcript_id "sragcm37_gene_40471_1_tx_4"; exon_id "chr8_49237231_49237321_-"; exonnum "1"; txlen "589";
chr8	sragcm37_mid	exon	49238776	49238917	0.0343706603205334	-	.	gene_id "sragcm37_gene_40471_1"; transcript_id "sragcm37_gene_40471_1_tx_1"; exon_id "chr8_49238776_49238917_-"; exonnum "2"; txlen "1051";
chr8	sragcm37_mid	exon	49241581	49241710	0.0343706603205334	-	.	gene_id "sragcm37_gene_40471_1"; transcript_id "sragcm37_gene_40471_1_tx_1"; exon_id "chr8_49241581_49241710_-"; exonnum "1"; txlen "1051";
chr8	sragcm37_mid	exon	49289930	49290093	9.21462362521462	-	.	gene_id "ENSMUSG00000031561.17"; transcript_id "ENSMUSG00000031561.17_tx_13"; exon_id "chr8_49289930_49290093_-"; exonnum "2"; txlen "9075";
chr8	sragcm37_mid	exon	49289930	49290093	5.21843947652382	-	.	gene_id "ENSMUSG00000031561.17"; transcript_id "ENSMUSG00000031561.17_tx_26"; exon_id "chr8_49289930_49290093_-"; exonnum "2"; txlen "9123";
chr8	sragcm37_mid	exon	49289930	49290093	4.77445451658175	-	.	gene_id "ENSMUSG00000031561.17"; transcript_id "ENSMUSG00000031561.17_tx_28"; exon_id "chr8_49289930_49290093_-"; exonnum "2"; txlen "9096";
chr8	sragcm37_mid	exon	49289930	49290093	4.45148610335977	-	.	gene_id "ENSMUSG00000031561.17"; transcript_id "ENSMUSG00000031561.17_tx_30"; exon_id "chr8_49289930_49290093_-"; exonnum "2"; txlen "9102";
chr8	sragcm37_mid	exon	49289930	49290093	3.80213633546012	-	.	gene_id "ENSMUSG00000031561.17"; transcript_id "ENSMUSG00000031561.17_tx_33"; exon_id "chr8_49289930_49290093_-"; exonnum "2"; txlen "8844";
chr8	sragcm37_mid	exon	49289930	49290093	3.30242779069996	-	.	gene_id "ENSMUSG00000031561.17"; transcript_id "ENSMUSG00000031561.17_tx_36"; exon_id "chr8_49289930_49290093_-"; exonnum "2"; txlen "8796";
chr8	sragcm37_mid	exon	49289930	49290093	3.12379345533883	-	.	gene_id "ENSMUSG00000031561.17"; transcript_id "ENSMUSG00000031561.17_tx_40"; exon_id "chr8_49289930_49290093_-"; exonnum "2"; txlen "8823";
chr8	sragcm37_mid	exon	49289930	49290093	3.00494888973336	-	.	gene_id "ENSMUSG00000031561.17"; transcript_id "ENSMUSG00000031561.17_tx_41"; exon_id "chr8_49289930_49290093_-"; exonnum "2"; txlen "8817";
chr8	sragcm37_mid	exon	49289930	49290093	2.37178605438887	-	.	gene_id "ENSMUSG00000031561.17"; transcript_id "ENSMUSG00000031561.17_tx_42"; exon_id "chr8_49289930_49290093_-"; exonnum "2"; txlen "9144";
chr8	sragcm37_mid	exon	49289930	49290093	2.05685631451137	-	.	gene_id "ENSMUSG00000031561.17"; transcript_id "ENSMUSG00000031561.17_tx_43"; exon_id "chr8_49289930_49290093_-"; exonnum "2"; txlen "9123";
chr8	sragcm37_mid	exon	49289930	49290093	1.30190017505711	-	.	gene_id "ENSMUSG00000031561.17"; transcript_id "ENSMUSG00000031561.17_tx_46"; exon_id "chr8_49289930_49290093_-"; exonnum "2"; txlen "8865";
chr8	sragcm37_mid	exon	49289930	49290093	1.18705212511363	-	.	gene_id "ENSMUSG00000031561.17"; transcript_id "ENSMUSG00000031561.17_tx_48"; exon_id "chr8_49289930_49290093_-"; exonnum "2"; txlen "9039";
chr8	sragcm37_mid	exon	49289930	49290093	0.526444768619451	-	.	gene_id "ENSMUSG00000031561.17"; transcript_id "ENSMUSG00000031561.17_tx_49"; exon_id "chr8_49289930_49290093_-"; exonnum "2"; txlen "9108";
chr8	sragcm37_ss	exon	49296253	49296462	12.388544447607	-	.	gene_id "ENSMUSG00000031561.17"; transcript_id "ENSMUSG00000031561.17_tx_10"; exon_id "chr8_49296253_49296462_-"; exonnum "1"; txlen "8911";
chr8	sragcm37_ss	exon	49296253	49296462	9.21462362521462	-	.	gene_id "ENSMUSG00000031561.17"; transcript_id "ENSMUSG00000031561.17_tx_13"; exon_id "chr8_49296253_49296462_-"; exonnum "1"; txlen "9075";
chr8	sragcm37_ss	exon	49296253	49296462	5.3443374484089	-	.	gene_id "ENSMUSG00000031561.17"; transcript_id "ENSMUSG00000031561.17_tx_24"; exon_id "chr8_49296253_49296462_-"; exonnum "1"; txlen "8959";
chr8	sragcm37_ss	exon	49296253	49296462	5.29203945446342	-	.	gene_id "ENSMUSG00000031561.17"; transcript_id "ENSMUSG00000031561.17_tx_25"; exon_id "chr8_49296253_49296462_-"; exonnum "1"; txlen "8932";
chr8	sragcm37_ss	exon	49296253	49296462	5.21843947652382	-	.	gene_id "ENSMUSG00000031561.17"; transcript_id "ENSMUSG00000031561.17_tx_26"; exon_id "chr8_49296253_49296462_-"; exonnum "1"; txlen "9123";
chr8	sragcm37_ss	exon	49296253	49296462	4.96678382421682	-	.	gene_id "ENSMUSG00000031561.17"; transcript_id "ENSMUSG00000031561.17_tx_27"; exon_id "chr8_49296253_49296462_-"; exonnum "1"; txlen "8938";
chr8	sragcm37_ss	exon	49296253	49296462	4.77445451658175	-	.	gene_id "ENSMUSG00000031561.17"; transcript_id "ENSMUSG00000031561.17_tx_28"; exon_id "chr8_49296253_49296462_-"; exonnum "1"; txlen "9096";
chr8	sragcm37_ss	exon	49296253	49296462	4.45148610335977	-	.	gene_id "ENSMUSG00000031561.17"; transcript_id "ENSMUSG00000031561.17_tx_30"; exon_id "chr8_49296253_49296462_-"; exonnum "1"; txlen "9102";
chr8	sragcm37_ss	exon	49296253	49296462	3.84132696710591	-	.	gene_id "ENSMUSG00000031561.17"; transcript_id "ENSMUSG00000031561.17_tx_32"; exon_id "chr8_49296253_49296462_-"; exonnum "1"; txlen "8632";
chr8	sragcm37_ss	exon	49296253	49296462	3.80213633546012	-	.	gene_id "ENSMUSG00000031561.17"; transcript_id "ENSMUSG00000031561.17_tx_33"; exon_id "chr8_49296253_49296462_-"; exonnum "1"; txlen "8844";
chr8	sragcm37_ss	exon	49296253	49296462	3.64953764271034	-	.	gene_id "ENSMUSG00000031561.17"; transcript_id "ENSMUSG00000031561.17_tx_34"; exon_id "chr8_49296253_49296462_-"; exonnum "1"; txlen "8680";
chr8	sragcm37_ss	exon	49296253	49296462	3.36375240357064	-	.	gene_id "ENSMUSG00000031561.17"; transcript_id "ENSMUSG00000031561.17_tx_35"; exon_id "chr8_49296253_49296462_-"; exonnum "1"; txlen "8659";
chr8	sragcm37_ss	exon	49296253	49296462	3.30242779069996	-	.	gene_id "ENSMUSG00000031561.17"; transcript_id "ENSMUSG00000031561.17_tx_36"; exon_id "chr8_49296253_49296462_-"; exonnum "1"; txlen "8796";
chr8	sragcm37_ss	exon	49296253	49296462	3.29773415369895	-	.	gene_id "ENSMUSG00000031561.17"; transcript_id "ENSMUSG00000031561.17_tx_37"; exon_id "chr8_49296253_49296462_-"; exonnum "1"; txlen "8653";
chr8	sragcm37_ss	exon	49296253	49296462	3.12379345533883	-	.	gene_id "ENSMUSG00000031561.17"; transcript_id "ENSMUSG00000031561.17_tx_40"; exon_id "chr8_49296253_49296462_-"; exonnum "1"; txlen "8823";
chr8	sragcm37_ss	exon	49296253	49296462	3.00494888973336	-	.	gene_id "ENSMUSG00000031561.17"; transcript_id "ENSMUSG00000031561.17_tx_41"; exon_id "chr8_49296253_49296462_-"; exonnum "1"; txlen "8817";
chr8	sragcm37_ss	exon	49296253	49296462	2.37178605438887	-	.	gene_id "ENSMUSG00000031561.17"; transcript_id "ENSMUSG00000031561.17_tx_42"; exon_id "chr8_49296253_49296462_-"; exonnum "1"; txlen "9144";
chr8	sragcm37_ss	exon	49296253	49296462	2.05685631451137	-	.	gene_id "ENSMUSG00000031561.17"; transcript_id "ENSMUSG00000031561.17_tx_43"; exon_id "chr8_49296253_49296462_-"; exonnum "1"; txlen "9123";
chr8	sragcm37_ss	exon	49296253	49296462	1.96940254013042	-	.	gene_id "ENSMUSG00000031561.17"; transcript_id "ENSMUSG00000031561.17_tx_44"; exon_id "chr8_49296253_49296462_-"; exonnum "1"; txlen "8980";
chr8	sragcm37_ss	exon	49296253	49296462	1.61104690455527	-	.	gene_id "ENSMUSG00000031561.17"; transcript_id "ENSMUSG00000031561.17_tx_45"; exon_id "chr8_49296253_49296462_-"; exonnum "1"; txlen "8959";
chr8	sragcm37_ss	exon	49296253	49296462	1.30190017505711	-	.	gene_id "ENSMUSG00000031561.17"; transcript_id "ENSMUSG00000031561.17_tx_46"; exon_id "chr8_49296253_49296462_-"; exonnum "1"; txlen "8865";
chr8	HAVANA	exon	49296813	49296986	0	-	.	gene_id "ENSMUSG00000031561.17"; transcript_id "ENSMUST00000211812.2"; gene_type "protein_coding"; gene_name "Tenm3"; transcript_type "protein_coding"; transcript_name "Tenm3-207"; exon_number 1; exon_id "ENSMUSE00001327419.3"; level 2; protein_id "ENSMUSP00000148666.2"; transcript_support_level "5"; mgi_id "MGI:1345183"; tag "alternative_5_UTR"; tag "not_organism_supported"; tag "mRNA_end_NF"; tag "cds_end_NF"; havana_gene "OTTMUSG00000021119.1"; havana_transcript "OTTMUST00000150887.1";
chr8	HAVANA	UTR	49296813	49296986	0	-	.	gene_id "ENSMUSG00000031561.17"; transcript_id "ENSMUST00000211812.2"; gene_type "protein_coding"; gene_name "Tenm3"; transcript_type "protein_coding"; transcript_name "Tenm3-207"; exon_number 1; exon_id "ENSMUSE00001327419.3"; level 2; protein_id "ENSMUSP00000148666.2"; transcript_support_level "5"; mgi_id "MGI:1345183"; tag "alternative_5_UTR"; tag "not_organism_supported"; tag "mRNA_end_NF"; tag "cds_end_NF"; havana_gene "OTTMUSG00000021119.1"; havana_transcript "OTTMUST00000150887.1";
chr8	ENSEMBL_gcm37	exon	49296813	49296986	4.69728765341737	-	.	gene_id "ENSMUSG00000031561.17"; transcript_id "ENSMUSG00000031561.17_tx_29"; exon_id "chr8_49296813_49296986_-"; exonnum "1"; txlen "8944";
chr8	ENSEMBL_gcm37	exon	49296813	49296986	4.40128673879385	-	.	gene_id "ENSMUSG00000031561.17"; transcript_id "ENSMUSG00000031561.17_tx_31"; exon_id "chr8_49296813_49296986_-"; exonnum "1"; txlen "8923";
chr8	ENSEMBL_gcm37	exon	49296813	49296986	3.28653834178558	-	.	gene_id "ENSMUSG00000031561.17"; transcript_id "ENSMUSG00000031561.17_tx_38"; exon_id "chr8_49296813_49296986_-"; exonnum "1"; txlen "8665";
chr8	ENSEMBL_gcm37	exon	49296813	49296986	3.20721010288827	-	.	gene_id "ENSMUSG00000031561.17"; transcript_id "ENSMUSG00000031561.17_tx_39"; exon_id "chr8_49296813_49296986_-"; exonnum "1"; txlen "8644";
chr8	ENSEMBL_gcm37	exon	49296813	49296986	1.18705212511363	-	.	gene_id "ENSMUSG00000031561.17"; transcript_id "ENSMUSG00000031561.17_tx_48"; exon_id "chr8_49296813_49296986_-"; exonnum "1"; txlen "9039";
chr8	ENSEMBL_gcm37	exon	49296813	49296986	0.526444768619451	-	.	gene_id "ENSMUSG00000031561.17"; transcript_id "ENSMUSG00000031561.17_tx_49"; exon_id "chr8_49296813_49296986_-"; exonnum "1"; txlen "9108";
chr8	HAVANA	exon	49357796	49358277	0	-	.	gene_id "ENSMUSG00000140523.1"; transcript_id "ENSMUST00000359973.1"; gene_type "lncRNA"; gene_name "ENSMUSG00000140523"; transcript_type "lncRNA"; transcript_name "ENSMUST00000359973"; exon_number 3; exon_id "ENSMUSE00001708317.1"; level 2; tag "TAGENE";
chr8	HAVANA	transcript	49357796	49550298	0	-	.	gene_id "ENSMUSG00000140523.1"; transcript_id "ENSMUST00000359973.1"; gene_type "lncRNA"; gene_name "ENSMUSG00000140523"; transcript_type "lncRNA"; transcript_name "ENSMUST00000359973"; level 2; tag "TAGENE";
chr8	HAVANA	gene	49357796	49689367	0	-	.	gene_id "ENSMUSG00000140523.1"; gene_type "lncRNA"; gene_name "ENSMUSG00000140523"; level 2; tag "ncRNA_host";
chr8	HAVANA	exon	49357798	49358277	0	-	.	gene_id "ENSMUSG00000140523.1"; transcript_id "ENSMUST00000359968.1"; gene_type "lncRNA"; gene_name "ENSMUSG00000140523"; transcript_type "lncRNA"; transcript_name "ENSMUST00000359968"; exon_number 5; exon_id "ENSMUSE00001708321.1"; level 2; tag "basic"; tag "Ensembl_canonical"; tag "GENCODE_Primary"; tag "TAGENE";
chr8	HAVANA	transcript	49357798	49689367	0	-	.	gene_id "ENSMUSG00000140523.1"; transcript_id "ENSMUST00000359968.1"; gene_type "lncRNA"; gene_name "ENSMUSG00000140523"; transcript_type "lncRNA"; transcript_name "ENSMUST00000359968"; level 2; tag "basic"; tag "Ensembl_canonical"; tag "GENCODE_Primary"; tag "TAGENE";
chr8	HAVANA	exon	49357872	49358277	0	-	.	gene_id "ENSMUSG00000140523.1"; transcript_id "ENSMUST00000359969.1"; gene_type "lncRNA"; gene_name "ENSMUSG00000140523"; transcript_type "lncRNA"; transcript_name "ENSMUST00000359969"; exon_number 4; exon_id "ENSMUSE00001708319.1"; level 2; tag "TAGENE";
chr8	HAVANA	transcript	49357872	49689367	0	-	.	gene_id "ENSMUSG00000140523.1"; transcript_id "ENSMUST00000359969.1"; gene_type "lncRNA"; gene_name "ENSMUSG00000140523"; transcript_type "lncRNA"; transcript_name "ENSMUST00000359969"; level 2; tag "TAGENE";
chr8	sragcm37_mid	exon	49358232	49358277	0.0176939752202702	-	.	gene_id "ENSMUSG00000140523.1"; transcript_id "ENSMUSG00000140523.1_tx_2"; exon_id "chr8_49358232_49358277_-"; exonnum "5"; txlen "600";
chr8	HAVANA	exon	49358732	49358963	0	-	.	gene_id "ENSMUSG00000140523.1"; transcript_id "ENSMUST00000359968.1"; gene_type "lncRNA"; gene_name "ENSMUSG00000140523"; transcript_type "lncRNA"; transcript_name "ENSMUST00000359968"; exon_number 4; exon_id "ENSMUSE00001708315.1"; level 2; tag "basic"; tag "Ensembl_canonical"; tag "GENCODE_Primary"; tag "TAGENE";
chr8	ENSEMBL_gcm37	exon	49358732	49358963	0.0176939752202702	-	.	gene_id "ENSMUSG00000140523.1"; transcript_id "ENSMUSG00000140523.1_tx_2"; exon_id "chr8_49358732_49358963_-"; exonnum "4"; txlen "600";
chr8	sragcm37_es	exon	49377855	49378335	0.00547098138677484	-	.	gene_id "ENSMUSG00000140523.1"; transcript_id "ENSMUSG00000140523.1_tx_6"; exon_id "chr8_49377855_49378335_-"; exonnum "4"; txlen "803";
chr8	sragcm37_es	exon	49381751	49383340	0.00589182610883445	-	.	gene_id "ENSMUSG00000140523.1"; transcript_id "ENSMUSG00000140523.1_tx_5"; exon_id "chr8_49381751_49383340_-"; exonnum "4"; txlen "1912";
chr8	HAVANA	exon	49385088	49388255	0	-	.	gene_id "ENSMUSG00000140523.1"; transcript_id "ENSMUST00000359970.1"; gene_type "lncRNA"; gene_name "ENSMUSG00000140523"; transcript_type "lncRNA"; transcript_name "ENSMUST00000359970"; exon_number 3; exon_id "ENSMUSE00001708320.1"; level 2; tag "basic"; tag "TAGENE";
chr8	HAVANA	transcript	49385088	49689367	0	-	.	gene_id "ENSMUSG00000140523.1"; transcript_id "ENSMUST00000359970.1"; gene_type "lncRNA"; gene_name "ENSMUSG00000140523"; transcript_type "lncRNA"; transcript_name "ENSMUST00000359970"; level 2; tag "basic"; tag "TAGENE";
chr8	HAVANA	exon	49388176	49388255	0	-	.	gene_id "ENSMUSG00000140523.1"; transcript_id "ENSMUST00000359973.1"; gene_type "lncRNA"; gene_name "ENSMUSG00000140523"; transcript_type "lncRNA"; transcript_name "ENSMUST00000359973"; exon_number 2; exon_id "ENSMUSE00001708313.1"; level 2; tag "TAGENE";
chr8	HAVANA	exon	49388176	49388255	0	-	.	gene_id "ENSMUSG00000140523.1"; transcript_id "ENSMUST00000359968.1"; gene_type "lncRNA"; gene_name "ENSMUSG00000140523"; transcript_type "lncRNA"; transcript_name "ENSMUST00000359968"; exon_number 3; exon_id "ENSMUSE00001708313.1"; level 2; tag "basic"; tag "Ensembl_canonical"; tag "GENCODE_Primary"; tag "TAGENE";
chr8	HAVANA	exon	49388176	49388255	0	-	.	gene_id "ENSMUSG00000140523.1"; transcript_id "ENSMUST00000359969.1"; gene_type "lncRNA"; gene_name "ENSMUSG00000140523"; transcript_type "lncRNA"; transcript_name "ENSMUST00000359969"; exon_number 3; exon_id "ENSMUSE00001708313.1"; level 2; tag "TAGENE";
chr8	ENSEMBL_gcm37	exon	49388176	49388255	0.0176939752202702	-	.	gene_id "ENSMUSG00000140523.1"; transcript_id "ENSMUSG00000140523.1_tx_2"; exon_id "chr8_49388176_49388255_-"; exonnum "3"; txlen "600";
chr8	ENSEMBL_gcm37	exon	49388176	49388255	0.00589182610883445	-	.	gene_id "ENSMUSG00000140523.1"; transcript_id "ENSMUSG00000140523.1_tx_5"; exon_id "chr8_49388176_49388255_-"; exonnum "3"; txlen "1912";
chr8	ENSEMBL_gcm37	exon	49388176	49388255	0.00547098138677484	-	.	gene_id "ENSMUSG00000140523.1"; transcript_id "ENSMUSG00000140523.1_tx_6"; exon_id "chr8_49388176_49388255_-"; exonnum "3"; txlen "803";
chr8	ENSEMBL	gene	49411385	49411516	0	-	.	gene_id "ENSMUSG00000089548.3"; gene_type "snoRNA"; gene_name "Gm25830"; level 3; mgi_id "MGI:5455607";
chr8	ENSEMBL	transcript	49411385	49411516	0	-	.	gene_id "ENSMUSG00000089548.3"; transcript_id "ENSMUST00000158923.3"; gene_type "snoRNA"; gene_name "Gm25830"; transcript_type "snoRNA"; transcript_name "Gm25830-201"; level 3; transcript_support_level "NA"; mgi_id "MGI:5455607"; tag "basic"; tag "Ensembl_canonical"; tag "GENCODE_Primary";
chr8	ENSEMBL	exon	49411385	49411516	0	-	.	gene_id "ENSMUSG00000089548.3"; transcript_id "ENSMUST00000158923.3"; gene_type "snoRNA"; gene_name "Gm25830"; transcript_type "snoRNA"; transcript_name "Gm25830-201"; exon_number 1; exon_id "ENSMUSE00000848058.2"; level 3; transcript_support_level "NA"; mgi_id "MGI:5455607"; tag "basic"; tag "Ensembl_canonical"; tag "GENCODE_Primary";
chr8	HAVANA	exon	49494060	49494501	0	-	.	gene_id "ENSMUSG00000140523.1"; transcript_id "ENSMUST00000359972.1"; gene_type "lncRNA"; gene_name "ENSMUSG00000140523"; transcript_type "lncRNA"; transcript_name "ENSMUST00000359972"; exon_number 3; exon_id "ENSMUSE00001708318.1"; level 2; tag "TAGENE";
chr8	HAVANA	exon	49494060	49494504	0	-	.	gene_id "ENSMUSG00000140523.1"; transcript_id "ENSMUST00000359971.1"; gene_type "lncRNA"; gene_name "ENSMUSG00000140523"; transcript_type "lncRNA"; transcript_name "ENSMUST00000359971"; exon_number 3; exon_id "ENSMUSE00001708322.1"; level 2; tag "TAGENE";
chr8	HAVANA	transcript	49494060	49689367	0	-	.	gene_id "ENSMUSG00000140523.1"; transcript_id "ENSMUST00000359971.1"; gene_type "lncRNA"; gene_name "ENSMUSG00000140523"; transcript_type "lncRNA"; transcript_name "ENSMUST00000359971"; level 2; tag "TAGENE";
chr8	HAVANA	transcript	49494060	49689367	0	-	.	gene_id "ENSMUSG00000140523.1"; transcript_id "ENSMUST00000359972.1"; gene_type "lncRNA"; gene_name "ENSMUSG00000140523"; transcript_type "lncRNA"; transcript_name "ENSMUST00000359972"; level 2; tag "TAGENE";
chr8	HAVANA	exon	49543526	49543686	0	-	.	gene_id "ENSMUSG00000140551.1"; transcript_id "ENSMUST00000360210.1"; gene_type "lncRNA"; gene_name "ENSMUSG00000140551"; transcript_type "lncRNA"; transcript_name "ENSMUST00000360210"; exon_number 3; exon_id "ENSMUSE00001708756.1"; level 2; tag "basic"; tag "Ensembl_canonical"; tag "GENCODE_Primary"; tag "TAGENE";
chr8	HAVANA	gene	49543526	49544928	0	-	.	gene_id "ENSMUSG00000140551.1"; gene_type "lncRNA"; gene_name "ENSMUSG00000140551"; level 2;
chr8	HAVANA	transcript	49543526	49544928	0	-	.	gene_id "ENSMUSG00000140551.1"; transcript_id "ENSMUST00000360210.1"; gene_type "lncRNA"; gene_name "ENSMUSG00000140551"; transcript_type "lncRNA"; transcript_name "ENSMUST00000360210"; level 2; tag "basic"; tag "Ensembl_canonical"; tag "GENCODE_Primary"; tag "TAGENE";
chr8	HAVANA	exon	49543965	49544019	0	-	.	gene_id "ENSMUSG00000140551.1"; transcript_id "ENSMUST00000360210.1"; gene_type "lncRNA"; gene_name "ENSMUSG00000140551"; transcript_type "lncRNA"; transcript_name "ENSMUST00000360210"; exon_number 2; exon_id "ENSMUSE00001708758.1"; level 2; tag "basic"; tag "Ensembl_canonical"; tag "GENCODE_Primary"; tag "TAGENE";
chr8	HAVANA	exon	49544821	49544928	0	-	.	gene_id "ENSMUSG00000140551.1"; transcript_id "ENSMUST00000360210.1"; gene_type "lncRNA"; gene_name "ENSMUSG00000140551"; transcript_type "lncRNA"; transcript_name "ENSMUST00000360210"; exon_number 1; exon_id "ENSMUSE00001708757.1"; level 2; tag "basic"; tag "Ensembl_canonical"; tag "GENCODE_Primary"; tag "TAGENE";
chr8	sragcm37_es	exon	49548559	49548887	0.00712582279942123	-	.	gene_id "ENSMUSG00000140523.1"; transcript_id "ENSMUSG00000140523.1_tx_4"; exon_id "chr8_49548559_49548887_-"; exonnum "3"; txlen "571";
chr8	HAVANA	exon	49550221	49550298	0	-	.	gene_id "ENSMUSG00000140523.1"; transcript_id "ENSMUST00000359973.1"; gene_type "lncRNA"; gene_name "ENSMUSG00000140523"; transcript_type "lncRNA"; transcript_name "ENSMUST00000359973"; exon_number 1; exon_id "ENSMUSE00001708316.1"; level 2; tag "TAGENE";
chr8	HAVANA	exon	49550221	49550298	0	-	.	gene_id "ENSMUSG00000140523.1"; transcript_id "ENSMUST00000359968.1"; gene_type "lncRNA"; gene_name "ENSMUSG00000140523"; transcript_type "lncRNA"; transcript_name "ENSMUST00000359968"; exon_number 2; exon_id "ENSMUSE00001708316.1"; level 2; tag "basic"; tag "Ensembl_canonical"; tag "GENCODE_Primary"; tag "TAGENE";
chr8	HAVANA	exon	49550221	49550298	0	-	.	gene_id "ENSMUSG00000140523.1"; transcript_id "ENSMUST00000359969.1"; gene_type "lncRNA"; gene_name "ENSMUSG00000140523"; transcript_type "lncRNA"; transcript_name "ENSMUST00000359969"; exon_number 2; exon_id "ENSMUSE00001708316.1"; level 2; tag "TAGENE";
chr8	HAVANA	exon	49550221	49550298	0	-	.	gene_id "ENSMUSG00000140523.1"; transcript_id "ENSMUST00000359970.1"; gene_type "lncRNA"; gene_name "ENSMUSG00000140523"; transcript_type "lncRNA"; transcript_name "ENSMUST00000359970"; exon_number 2; exon_id "ENSMUSE00001708316.1"; level 2; tag "basic"; tag "TAGENE";
chr8	HAVANA	exon	49550221	49550298	0	-	.	gene_id "ENSMUSG00000140523.1"; transcript_id "ENSMUST00000359971.1"; gene_type "lncRNA"; gene_name "ENSMUSG00000140523"; transcript_type "lncRNA"; transcript_name "ENSMUST00000359971"; exon_number 2; exon_id "ENSMUSE00001708316.1"; level 2; tag "TAGENE";
chr8	HAVANA	exon	49550221	49550298	0	-	.	gene_id "ENSMUSG00000140523.1"; transcript_id "ENSMUST00000359972.1"; gene_type "lncRNA"; gene_name "ENSMUSG00000140523"; transcript_type "lncRNA"; transcript_name "ENSMUST00000359972"; exon_number 2; exon_id "ENSMUSE00001708316.1"; level 2; tag "TAGENE";
chr8	ENSEMBL_gcm37	exon	49550221	49550298	0.0176939752202702	-	.	gene_id "ENSMUSG00000140523.1"; transcript_id "ENSMUSG00000140523.1_tx_2"; exon_id "chr8_49550221_49550298_-"; exonnum "2"; txlen "600";
chr8	ENSEMBL_gcm37	exon	49550221	49550298	0.00712582279942123	-	.	gene_id "ENSMUSG00000140523.1"; transcript_id "ENSMUSG00000140523.1_tx_4"; exon_id "chr8_49550221_49550298_-"; exonnum "2"; txlen "571";
chr8	ENSEMBL_gcm37	exon	49550221	49550298	0.00589182610883445	-	.	gene_id "ENSMUSG00000140523.1"; transcript_id "ENSMUSG00000140523.1_tx_5"; exon_id "chr8_49550221_49550298_-"; exonnum "2"; txlen "1912";
chr8	ENSEMBL_gcm37	exon	49550221	49550298	0.00547098138677484	-	.	gene_id "ENSMUSG00000140523.1"; transcript_id "ENSMUSG00000140523.1_tx_6"; exon_id "chr8_49550221_49550298_-"; exonnum "2"; txlen "803";
chr8	HAVANA	gene	49683562	49685004	0	-	.	gene_id "ENSMUSG00000110465.2"; gene_type "TEC"; gene_name "Gm45832"; level 2; mgi_id "MGI:5804947"; havana_gene "OTTMUSG00000061673.1";
chr8	HAVANA	transcript	49683562	49685004	0	-	.	gene_id "ENSMUSG00000110465.2"; transcript_id "ENSMUST00000212762.2"; gene_type "TEC"; gene_name "Gm45832"; transcript_type "TEC"; transcript_name "Gm45832-201"; level 2; transcript_support_level "NA"; mgi_id "MGI:5804947"; tag "basic"; tag "Ensembl_canonical"; tag "GENCODE_Primary"; havana_gene "OTTMUSG00000061673.1"; havana_transcript "OTTMUST00000150491.1";
chr8	HAVANA	exon	49683562	49685004	0	-	.	gene_id "ENSMUSG00000110465.2"; transcript_id "ENSMUST00000212762.2"; gene_type "TEC"; gene_name "Gm45832"; transcript_type "TEC"; transcript_name "Gm45832-201"; exon_number 1; exon_id "ENSMUSE00001391740.2"; level 2; transcript_support_level "NA"; mgi_id "MGI:5804947"; tag "basic"; tag "Ensembl_canonical"; tag "GENCODE_Primary"; havana_gene "OTTMUSG00000061673.1"; havana_transcript "OTTMUST00000150491.1";
chr8	sragcm37_mid	exon	49689202	49689365	0.0176939752202702	-	.	gene_id "ENSMUSG00000140523.1"; transcript_id "ENSMUSG00000140523.1_tx_2"; exon_id "chr8_49689202_49689365_-"; exonnum "1"; txlen "600";
chr8	sragcm37_mid	exon	49689202	49689365	0.00712582279942123	-	.	gene_id "ENSMUSG00000140523.1"; transcript_id "ENSMUSG00000140523.1_tx_4"; exon_id "chr8_49689202_49689365_-"; exonnum "1"; txlen "571";
chr8	sragcm37_mid	exon	49689202	49689365	0.00589182610883445	-	.	gene_id "ENSMUSG00000140523.1"; transcript_id "ENSMUSG00000140523.1_tx_5"; exon_id "chr8_49689202_49689365_-"; exonnum "1"; txlen "1912";
chr8	sragcm37_mid	exon	49689202	49689365	0.00547098138677484	-	.	gene_id "ENSMUSG00000140523.1"; transcript_id "ENSMUSG00000140523.1_tx_6"; exon_id "chr8_49689202_49689365_-"; exonnum "1"; txlen "803";
chr8	HAVANA	exon	49689202	49689367	0	-	.	gene_id "ENSMUSG00000140523.1"; transcript_id "ENSMUST00000359968.1"; gene_type "lncRNA"; gene_name "ENSMUSG00000140523"; transcript_type "lncRNA"; transcript_name "ENSMUST00000359968"; exon_number 1; exon_id "ENSMUSE00001708314.1"; level 2; tag "basic"; tag "Ensembl_canonical"; tag "GENCODE_Primary"; tag "TAGENE";
chr8	HAVANA	exon	49689202	49689367	0	-	.	gene_id "ENSMUSG00000140523.1"; transcript_id "ENSMUST00000359969.1"; gene_type "lncRNA"; gene_name "ENSMUSG00000140523"; transcript_type "lncRNA"; transcript_name "ENSMUST00000359969"; exon_number 1; exon_id "ENSMUSE00001708314.1"; level 2; tag "TAGENE";
chr8	HAVANA	exon	49689202	49689367	0	-	.	gene_id "ENSMUSG00000140523.1"; transcript_id "ENSMUST00000359970.1"; gene_type "lncRNA"; gene_name "ENSMUSG00000140523"; transcript_type "lncRNA"; transcript_name "ENSMUST00000359970"; exon_number 1; exon_id "ENSMUSE00001708314.1"; level 2; tag "basic"; tag "TAGENE";
chr8	HAVANA	exon	49689202	49689367	0	-	.	gene_id "ENSMUSG00000140523.1"; transcript_id "ENSMUST00000359971.1"; gene_type "lncRNA"; gene_name "ENSMUSG00000140523"; transcript_type "lncRNA"; transcript_name "ENSMUST00000359971"; exon_number 1; exon_id "ENSMUSE00001708314.1"; level 2; tag "TAGENE";
chr8	HAVANA	exon	49689202	49689367	0	-	.	gene_id "ENSMUSG00000140523.1"; transcript_id "ENSMUST00000359972.1"; gene_type "lncRNA"; gene_name "ENSMUSG00000140523"; transcript_type "lncRNA"; transcript_name "ENSMUST00000359972"; exon_number 1; exon_id "ENSMUSE00001708314.1"; level 2; tag "TAGENE";
chr8	sragcm37_es	exon	49872240	49872601	0.00568140374780464	-	.	gene_id "ENSMUSG00000143937.1"; transcript_id "ENSMUSG00000143937.1_tx_14"; exon_id "chr8_49872240_49872601_-"; exonnum "5"; txlen "946";
chr8	sragcm37_es	exon	49872240	49872601	0.0216957202186403	-	.	gene_id "ENSMUSG00000143937.1"; transcript_id "ENSMUSG00000143937.1_tx_9"; exon_id "chr8_49872240_49872601_-"; exonnum "3"; txlen "1045";
chr8	HAVANA	gene	49915488	49917774	0	-	.	gene_id "ENSMUSG00000110137.2"; gene_type "TEC"; gene_name "Gm45577"; level 2; mgi_id "MGI:5791413"; havana_gene "OTTMUSG00000061495.1";
chr8	HAVANA	transcript	49915488	49917774	0	-	.	gene_id "ENSMUSG00000110137.2"; transcript_id "ENSMUST00000210206.2"; gene_type "TEC"; gene_name "Gm45577"; transcript_type "TEC"; transcript_name "Gm45577-201"; level 2; transcript_support_level "NA"; mgi_id "MGI:5791413"; tag "basic"; tag "Ensembl_canonical"; tag "GENCODE_Primary"; havana_gene "OTTMUSG00000061495.1"; havana_transcript "OTTMUST00000150046.1";
chr8	HAVANA	exon	49915488	49917774	0	-	.	gene_id "ENSMUSG00000110137.2"; transcript_id "ENSMUST00000210206.2"; gene_type "TEC"; gene_name "Gm45577"; transcript_type "TEC"; transcript_name "Gm45577-201"; exon_number 1; exon_id "ENSMUSE00001388222.2"; level 2; transcript_support_level "NA"; mgi_id "MGI:5791413"; tag "basic"; tag "Ensembl_canonical"; tag "GENCODE_Primary"; havana_gene "OTTMUSG00000061495.1"; havana_transcript "OTTMUST00000150046.1";
chr8	HAVANA	gene	49938805	49941680	0	-	.	gene_id "ENSMUSG00000110564.2"; gene_type "TEC"; gene_name "Gm45697"; level 2; mgi_id "MGI:5804812"; tag "confirm_experimentally"; havana_gene "OTTMUSG00000062145.1";
chr8	HAVANA	transcript	49938805	49941680	0	-	.	gene_id "ENSMUSG00000110564.2"; transcript_id "ENSMUST00000212893.2"; gene_type "TEC"; gene_name "Gm45697"; transcript_type "TEC"; transcript_name "Gm45697-201"; level 2; transcript_support_level "NA"; mgi_id "MGI:5804812"; tag "basic"; tag "Ensembl_canonical"; tag "GENCODE_Primary"; havana_gene "OTTMUSG00000062145.1"; havana_transcript "OTTMUST00000151666.1";
chr8	HAVANA	exon	49938805	49941680	0	-	.	gene_id "ENSMUSG00000110564.2"; transcript_id "ENSMUST00000212893.2"; gene_type "TEC"; gene_name "Gm45697"; transcript_type "TEC"; transcript_name "Gm45697-201"; exon_number 1; exon_id "ENSMUSE00001390330.2"; level 2; transcript_support_level "NA"; mgi_id "MGI:5804812"; tag "basic"; tag "Ensembl_canonical"; tag "GENCODE_Primary"; havana_gene "OTTMUSG00000062145.1"; havana_transcript "OTTMUST00000151666.1";
chr8	sragcm37_es	exon	49958075	49958392	0.0146494959965171	-	.	gene_id "ENSMUSG00000143937.1"; transcript_id "ENSMUSG00000143937.1_tx_10"; exon_id "chr8_49958075_49958392_-"; exonnum "3"; txlen "529";
chr8	sragcm37_es	exon	49958075	49958392	0.0258428190569762	-	.	gene_id "ENSMUSG00000143937.1"; transcript_id "ENSMUSG00000143937.1_tx_8"; exon_id "chr8_49958075_49958392_-"; exonnum "3"; txlen "1001";
chr8	sragcm37_mid	exon	49975718	49975887	0.0146494959965171	-	.	gene_id "ENSMUSG00000143937.1"; transcript_id "ENSMUSG00000143937.1_tx_10"; exon_id "chr8_49975718_49975887_-"; exonnum "2"; txlen "529";
chr8	sragcm37_mid	exon	49975718	49975887	0.00568140374780464	-	.	gene_id "ENSMUSG00000143937.1"; transcript_id "ENSMUSG00000143937.1_tx_14"; exon_id "chr8_49975718_49975887_-"; exonnum "4"; txlen "946";
chr8	sragcm37_mid	exon	49975718	49975887	0.0258428190569762	-	.	gene_id "ENSMUSG00000143937.1"; transcript_id "ENSMUSG00000143937.1_tx_8"; exon_id "chr8_49975718_49975887_-"; exonnum "2"; txlen "1001";
chr8	sragcm37_mid	exon	49975718	49975887	0.0216957202186403	-	.	gene_id "ENSMUSG00000143937.1"; transcript_id "ENSMUSG00000143937.1_tx_9"; exon_id "chr8_49975718_49975887_-"; exonnum "2"; txlen "1045";
chr8	sragcm37_ss	exon	49976326	49976838	0.0258428190569762	-	.	gene_id "ENSMUSG00000143937.1"; transcript_id "ENSMUSG00000143937.1_tx_8"; exon_id "chr8_49976326_49976838_-"; exonnum "1"; txlen "1001";
chr8	sragcm37_ss	exon	49976326	49976838	0.0216957202186403	-	.	gene_id "ENSMUSG00000143937.1"; transcript_id "ENSMUSG00000143937.1_tx_9"; exon_id "chr8_49976326_49976838_-"; exonnum "1"; txlen "1045";
chr8	HAVANA	exon	50134110	50134374	0	-	.	gene_id "ENSMUSG00000143937.1"; transcript_id "ENSMUST00000380193.1"; gene_type "lncRNA"; gene_name "ENSMUSG00000143937"; transcript_type "lncRNA"; transcript_name "ENSMUST00000380193"; exon_number 2; exon_id "ENSMUSE00001747536.1"; level 2; tag "TAGENE";
chr8	ENSEMBL_gcm37	exon	50134110	50134374	0.0143087205500265	-	.	gene_id "ENSMUSG00000143937.1"; transcript_id "ENSMUSG00000143937.1_tx_12"; exon_id "chr8_50134110_50134374_-"; exonnum "4"; txlen "679";
chr8	HAVANA	transcript	50134110	50209453	0	-	.	gene_id "ENSMUSG00000143937.1"; transcript_id "ENSMUST00000380193.1"; gene_type "lncRNA"; gene_name "ENSMUSG00000143937"; transcript_type "lncRNA"; transcript_name "ENSMUST00000380193"; level 2; tag "TAGENE";
chr8	HAVANA	gene	50134110	50272145	0	-	.	gene_id "ENSMUSG00000143937.1"; gene_type "lncRNA"; gene_name "ENSMUSG00000143937"; level 2;
chr8	sragcm37_es	exon	50180690	50182393	0.0577143036845954	-	.	gene_id "ENSMUSG00000143937.1"; transcript_id "ENSMUSG00000143937.1_tx_2"; exon_id "chr8_50180690_50182393_-"; exonnum "3"; txlen "1858";
chr8	HAVANA	exon	50191496	50192267	0	-	.	gene_id "ENSMUSG00000143937.1"; transcript_id "ENSMUST00000380194.1"; gene_type "lncRNA"; gene_name "ENSMUSG00000143937"; transcript_type "lncRNA"; transcript_name "ENSMUST00000380194"; exon_number 3; exon_id "ENSMUSE00001747543.1"; level 2; tag "basic"; tag "TAGENE";
chr8	HAVANA	transcript	50191496	50209454	0	-	.	gene_id "ENSMUSG00000143937.1"; transcript_id "ENSMUST00000380194.1"; gene_type "lncRNA"; gene_name "ENSMUSG00000143937"; transcript_type "lncRNA"; transcript_name "ENSMUST00000380194"; level 2; tag "basic"; tag "TAGENE";
chr8	HAVANA	exon	50191889	50192267	0	-	.	gene_id "ENSMUSG00000143937.1"; transcript_id "ENSMUST00000380191.1"; gene_type "lncRNA"; gene_name "ENSMUSG00000143937"; transcript_type "lncRNA"; transcript_name "ENSMUST00000380191"; exon_number 4; exon_id "ENSMUSE00001747537.1"; level 2; tag "basic"; tag "Ensembl_canonical"; tag "GENCODE_Primary"; tag "TAGENE";
chr8	ENSEMBL_gcm37	exon	50191889	50192267	0.0143087205500265	-	.	gene_id "ENSMUSG00000143937.1"; transcript_id "ENSMUSG00000143937.1_tx_11"; exon_id "chr8_50191889_50192267_-"; exonnum "5"; txlen "878";
chr8	ENSEMBL_gcm37	exon	50191889	50192267	0.04702322685075	-	.	gene_id "ENSMUSG00000143937.1"; transcript_id "ENSMUSG00000143937.1_tx_3"; exon_id "chr8_50191889_50192267_-"; exonnum "4"; txlen "618";
chr8	HAVANA	transcript	50191889	50272145	0	-	.	gene_id "ENSMUSG00000143937.1"; transcript_id "ENSMUST00000380191.1"; gene_type "lncRNA"; gene_name "ENSMUSG00000143937"; transcript_type "lncRNA"; transcript_name "ENSMUST00000380191"; level 2; tag "basic"; tag "Ensembl_canonical"; tag "GENCODE_Primary"; tag "TAGENE";
chr8	HAVANA	exon	50192430	50192629	0	-	.	gene_id "ENSMUSG00000143937.1"; transcript_id "ENSMUST00000380192.1"; gene_type "lncRNA"; gene_name "ENSMUSG00000143937"; transcript_type "lncRNA"; transcript_name "ENSMUST00000380192"; exon_number 3; exon_id "ENSMUSE00001747538.1"; level 2; tag "TAGENE";
chr8	HAVANA	transcript	50192430	50272138	0	-	.	gene_id "ENSMUSG00000143937.1"; transcript_id "ENSMUST00000380192.1"; gene_type "lncRNA"; gene_name "ENSMUSG00000143937"; transcript_type "lncRNA"; transcript_name "ENSMUST00000380192"; level 2; tag "TAGENE";
chr8	HAVANA	exon	50192545	50192629	0	-	.	gene_id "ENSMUSG00000143937.1"; transcript_id "ENSMUST00000380194.1"; gene_type "lncRNA"; gene_name "ENSMUSG00000143937"; transcript_type "lncRNA"; transcript_name "ENSMUST00000380194"; exon_number 2; exon_id "ENSMUSE00001747539.1"; level 2; tag "basic"; tag "TAGENE";
chr8	HAVANA	exon	50192545	50192629	0	-	.	gene_id "ENSMUSG00000143937.1"; transcript_id "ENSMUST00000380191.1"; gene_type "lncRNA"; gene_name "ENSMUSG00000143937"; transcript_type "lncRNA"; transcript_name "ENSMUST00000380191"; exon_number 3; exon_id "ENSMUSE00001747539.1"; level 2; tag "basic"; tag "Ensembl_canonical"; tag "GENCODE_Primary"; tag "TAGENE";
chr8	ENSEMBL_gcm37	exon	50192545	50192629	0.0143087205500265	-	.	gene_id "ENSMUSG00000143937.1"; transcript_id "ENSMUSG00000143937.1_tx_11"; exon_id "chr8_50192545_50192629_-"; exonnum "4"; txlen "878";
chr8	ENSEMBL_gcm37	exon	50192545	50192629	0.04702322685075	-	.	gene_id "ENSMUSG00000143937.1"; transcript_id "ENSMUSG00000143937.1_tx_3"; exon_id "chr8_50192545_50192629_-"; exonnum "3"; txlen "618";
chr8	sragcm37_es	exon	50207181	50207716	0.00698497961508788	-	.	gene_id "sragcm37_gene_63838"; transcript_id "sragcm37_gene_63838_tx_1"; exon_id "chr8_50207181_50207716_-"; exonnum "2"; txlen "793";
chr8	sragcm37_ss	exon	50207740	50207996	0.00698497961508788	-	.	gene_id "sragcm37_gene_63838"; transcript_id "sragcm37_gene_63838_tx_1"; exon_id "chr8_50207740_50207996_-"; exonnum "1"; txlen "793";
chr8	HAVANA	exon	50209413	50209453	0	-	.	gene_id "ENSMUSG00000143937.1"; transcript_id "ENSMUST00000380193.1"; gene_type "lncRNA"; gene_name "ENSMUSG00000143937"; transcript_type "lncRNA"; transcript_name "ENSMUST00000380193"; exon_number 1; exon_id "ENSMUSE00001747542.1"; level 2; tag "TAGENE";
chr8	HAVANA	exon	50209413	50209453	0	-	.	gene_id "ENSMUSG00000143937.1"; transcript_id "ENSMUST00000380191.1"; gene_type "lncRNA"; gene_name "ENSMUSG00000143937"; transcript_type "lncRNA"; transcript_name "ENSMUST00000380191"; exon_number 2; exon_id "ENSMUSE00001747542.1"; level 2; tag "basic"; tag "Ensembl_canonical"; tag "GENCODE_Primary"; tag "TAGENE";
chr8	HAVANA	exon	50209413	50209453	0	-	.	gene_id "ENSMUSG00000143937.1"; transcript_id "ENSMUST00000380192.1"; gene_type "lncRNA"; gene_name "ENSMUSG00000143937"; transcript_type "lncRNA"; transcript_name "ENSMUST00000380192"; exon_number 2; exon_id "ENSMUSE00001747542.1"; level 2; tag "TAGENE";
chr8	ENSEMBL_gcm37	exon	50209413	50209453	0.0146494959965171	-	.	gene_id "ENSMUSG00000143937.1"; transcript_id "ENSMUSG00000143937.1_tx_10"; exon_id "chr8_50209413_50209453_-"; exonnum "1"; txlen "529";
chr8	ENSEMBL_gcm37	exon	50209413	50209453	0.0143087205500265	-	.	gene_id "ENSMUSG00000143937.1"; transcript_id "ENSMUSG00000143937.1_tx_11"; exon_id "chr8_50209413_50209453_-"; exonnum "3"; txlen "878";
chr8	ENSEMBL_gcm37	exon	50209413	50209453	0.0143087205500265	-	.	gene_id "ENSMUSG00000143937.1"; transcript_id "ENSMUSG00000143937.1_tx_12"; exon_id "chr8_50209413_50209453_-"; exonnum "3"; txlen "679";
chr8	ENSEMBL_gcm37	exon	50209413	50209453	0.00568140374780464	-	.	gene_id "ENSMUSG00000143937.1"; transcript_id "ENSMUSG00000143937.1_tx_14"; exon_id "chr8_50209413_50209453_-"; exonnum "3"; txlen "946";
chr8	ENSEMBL_gcm37	exon	50209413	50209453	0.0577143036845954	-	.	gene_id "ENSMUSG00000143937.1"; transcript_id "ENSMUSG00000143937.1_tx_2"; exon_id "chr8_50209413_50209453_-"; exonnum "2"; txlen "1858";
chr8	ENSEMBL_gcm37	exon	50209413	50209453	0.04702322685075	-	.	gene_id "ENSMUSG00000143937.1"; transcript_id "ENSMUSG00000143937.1_tx_3"; exon_id "chr8_50209413_50209453_-"; exonnum "2"; txlen "618";
chr8	HAVANA	exon	50209413	50209454	0	-	.	gene_id "ENSMUSG00000143937.1"; transcript_id "ENSMUST00000380194.1"; gene_type "lncRNA"; gene_name "ENSMUSG00000143937"; transcript_type "lncRNA"; transcript_name "ENSMUST00000380194"; exon_number 1; exon_id "ENSMUSE00001747541.1"; level 2; tag "basic"; tag "TAGENE";
chr8	sragcm37_mid	exon	50265225	50265364	0.0143087205500265	-	.	gene_id "ENSMUSG00000143937.1"; transcript_id "ENSMUSG00000143937.1_tx_11"; exon_id "chr8_50265225_50265364_-"; exonnum "2"; txlen "878";
chr8	sragcm37_mid	exon	50265225	50265364	0.0143087205500265	-	.	gene_id "ENSMUSG00000143937.1"; transcript_id "ENSMUSG00000143937.1_tx_12"; exon_id "chr8_50265225_50265364_-"; exonnum "2"; txlen "679";
chr8	sragcm37_mid	exon	50265225	50265364	0.00568140374780464	-	.	gene_id "ENSMUSG00000143937.1"; transcript_id "ENSMUSG00000143937.1_tx_14"; exon_id "chr8_50265225_50265364_-"; exonnum "2"; txlen "946";
chr8	HAVANA	exon	50271906	50272138	0	-	.	gene_id "ENSMUSG00000143937.1"; transcript_id "ENSMUST00000380192.1"; gene_type "lncRNA"; gene_name "ENSMUSG00000143937"; transcript_type "lncRNA"; transcript_name "ENSMUST00000380192"; exon_number 1; exon_id "ENSMUSE00001747540.1"; level 2; tag "TAGENE";
chr8	ENSEMBL_gcm37	exon	50271906	50272138	0.0143087205500265	-	.	gene_id "ENSMUSG00000143937.1"; transcript_id "ENSMUSG00000143937.1_tx_11"; exon_id "chr8_50271906_50272138_-"; exonnum "1"; txlen "878";
chr8	ENSEMBL_gcm37	exon	50271906	50272138	0.0143087205500265	-	.	gene_id "ENSMUSG00000143937.1"; transcript_id "ENSMUSG00000143937.1_tx_12"; exon_id "chr8_50271906_50272138_-"; exonnum "1"; txlen "679";
chr8	ENSEMBL_gcm37	exon	50271906	50272138	0.00568140374780464	-	.	gene_id "ENSMUSG00000143937.1"; transcript_id "ENSMUSG00000143937.1_tx_14"; exon_id "chr8_50271906_50272138_-"; exonnum "1"; txlen "946";
chr8	HAVANA	exon	50271906	50272145	0	-	.	gene_id "ENSMUSG00000143937.1"; transcript_id "ENSMUST00000380191.1"; gene_type "lncRNA"; gene_name "ENSMUSG00000143937"; transcript_type "lncRNA"; transcript_name "ENSMUST00000380191"; exon_number 1; exon_id "ENSMUSE00001747544.1"; level 2; tag "basic"; tag "Ensembl_canonical"; tag "GENCODE_Primary"; tag "TAGENE";
chr8	sragcm37_es	exon	50296771	50296912	0.175705064866767	-	.	gene_id "sragcm37_gene_54358"; transcript_id "sragcm37_gene_54358_tx_1"; exon_id "chr8_50296771_50296912_-"; exonnum "2"; txlen "633";
chr8	sragcm37_ss	exon	50296934	50297424	0.175705064866767	-	.	gene_id "sragcm37_gene_54358"; transcript_id "sragcm37_gene_54358_tx_1"; exon_id "chr8_50296934_50297424_-"; exonnum "1"; txlen "633";
chr8	sragcm37_ss	exon	50391374	50391486	0.0577143036845954	-	.	gene_id "ENSMUSG00000143937.1"; transcript_id "ENSMUSG00000143937.1_tx_2"; exon_id "chr8_50391374_50391486_-"; exonnum "1"; txlen "1858";
chr8	sragcm37_ss	exon	50391374	50391486	0.04702322685075	-	.	gene_id "ENSMUSG00000143937.1"; transcript_id "ENSMUSG00000143937.1_tx_3"; exon_id "chr8_50391374_50391486_-"; exonnum "1"; txlen "618";
chr8	HAVANA	exon	50412518	50412811	0	-	.	gene_id "ENSMUSG00000109838.3"; transcript_id "ENSMUST00000209853.2"; gene_type "lncRNA"; gene_name "Gm45341"; transcript_type "lncRNA"; transcript_name "Gm45341-202"; exon_number 2; exon_id "ENSMUSE00001386161.2"; level 2; transcript_support_level "1"; mgi_id "MGI:5791177"; havana_gene "OTTMUSG00000060595.1"; havana_transcript "OTTMUST00000147844.1";
chr8	HAVANA	transcript	50412518	50466419	0	-	.	gene_id "ENSMUSG00000109838.3"; transcript_id "ENSMUST00000209853.2"; gene_type "lncRNA"; gene_name "Gm45341"; transcript_type "lncRNA"; transcript_name "Gm45341-202"; level 2; transcript_support_level "1"; mgi_id "MGI:5791177"; havana_gene "OTTMUSG00000060595.1"; havana_transcript "OTTMUST00000147844.1";
chr8	HAVANA	gene	50412518	50970924	0	-	.	gene_id "ENSMUSG00000109838.3"; gene_type "lncRNA"; gene_name "Gm45341"; level 2; mgi_id "MGI:5791177"; havana_gene "OTTMUSG00000060595.1";
chr8	HAVANA	exon	50452046	50452441	0	-	.	gene_id "ENSMUSG00000109838.3"; transcript_id "ENSMUST00000253350.1"; gene_type "lncRNA"; gene_name "Gm45341"; transcript_type "lncRNA"; transcript_name "Gm45341-209"; exon_number 2; exon_id "ENSMUSE00001503266.1"; level 2; mgi_id "MGI:5791177"; tag "TAGENE"; havana_gene "OTTMUSG00000060595.1";
chr8	HAVANA	transcript	50452046	50536670	0	-	.	gene_id "ENSMUSG00000109838.3"; transcript_id "ENSMUST00000253350.1"; gene_type "lncRNA"; gene_name "Gm45341"; transcript_type "lncRNA"; transcript_name "Gm45341-209"; level 2; mgi_id "MGI:5791177"; tag "TAGENE"; havana_gene "OTTMUSG00000060595.1";
chr8	HAVANA	exon	50452230	50452441	0	-	.	gene_id "ENSMUSG00000109838.3"; transcript_id "ENSMUST00000253351.1"; gene_type "lncRNA"; gene_name "Gm45341"; transcript_type "lncRNA"; transcript_name "Gm45341-210"; exon_number 3; exon_id "ENSMUSE00001503265.1"; level 2; mgi_id "MGI:5791177"; tag "basic"; tag "TAGENE"; havana_gene "OTTMUSG00000060595.1";
chr8	ENSEMBL_gcm37	exon	50452230	50452441	0.00841689444119206	-	.	gene_id "ENSMUSG00000109838.3"; transcript_id "ENSMUSG00000109838.3_tx_31"; exon_id "chr8_50452230_50452441_-"; exonnum "7"; txlen "952";
chr8	HAVANA	transcript	50452230	50536670	0	-	.	gene_id "ENSMUSG00000109838.3"; transcript_id "ENSMUST00000253351.1"; gene_type "lncRNA"; gene_name "Gm45341"; transcript_type "lncRNA"; transcript_name "Gm45341-210"; level 2; mgi_id "MGI:5791177"; tag "basic"; tag "TAGENE"; havana_gene "OTTMUSG00000060595.1";
chr8	HAVANA	exon	50466301	50466419	0	-	.	gene_id "ENSMUSG00000109838.3"; transcript_id "ENSMUST00000209853.2"; gene_type "lncRNA"; gene_name "Gm45341"; transcript_type "lncRNA"; transcript_name "Gm45341-202"; exon_number 1; exon_id "ENSMUSE00001388654.2"; level 2; transcript_support_level "1"; mgi_id "MGI:5791177"; havana_gene "OTTMUSG00000060595.1"; havana_transcript "OTTMUST00000147844.1";
chr8	HAVANA	exon	50466301	50466450	0	-	.	gene_id "ENSMUSG00000109838.3"; transcript_id "ENSMUST00000253351.1"; gene_type "lncRNA"; gene_name "Gm45341"; transcript_type "lncRNA"; transcript_name "Gm45341-210"; exon_number 2; exon_id "ENSMUSE00001503268.1"; level 2; mgi_id "MGI:5791177"; tag "basic"; tag "TAGENE"; havana_gene "OTTMUSG00000060595.1";
chr8	ENSEMBL_gcm37	exon	50466301	50466450	0.00841689444119206	-	.	gene_id "ENSMUSG00000109838.3"; transcript_id "ENSMUSG00000109838.3_tx_31"; exon_id "chr8_50466301_50466450_-"; exonnum "6"; txlen "952";
chr8	HAVANA	exon	50528227	50528463	0	-	.	gene_id "ENSMUSG00000109838.3"; transcript_id "ENSMUST00000253349.1"; gene_type "lncRNA"; gene_name "Gm45341"; transcript_type "lncRNA"; transcript_name "Gm45341-208"; exon_number 3; exon_id "ENSMUSE00001503270.1"; level 2; mgi_id "MGI:5791177"; tag "basic"; tag "TAGENE"; havana_gene "OTTMUSG00000060595.1";
chr8	ENSEMBL_gcm37	exon	50528227	50528463	0.0382968697074239	-	.	gene_id "ENSMUSG00000109838.3"; transcript_id "ENSMUSG00000109838.3_tx_27"; exon_id "chr8_50528227_50528463_-"; exonnum "5"; txlen "750";
chr8	ENSEMBL_gcm37	exon	50528227	50528463	0.0382968697074239	-	.	gene_id "ENSMUSG00000109838.3"; transcript_id "ENSMUSG00000109838.3_tx_28"; exon_id "chr8_50528227_50528463_-"; exonnum "6"; txlen "827";
chr8	HAVANA	transcript	50528227	50615098	0	-	.	gene_id "ENSMUSG00000109838.3"; transcript_id "ENSMUST00000253349.1"; gene_type "lncRNA"; gene_name "Gm45341"; transcript_type "lncRNA"; transcript_name "Gm45341-208"; level 2; mgi_id "MGI:5791177"; tag "basic"; tag "TAGENE"; havana_gene "OTTMUSG00000060595.1";
chr8	HAVANA	exon	50536618	50536670	0	-	.	gene_id "ENSMUSG00000109838.3"; transcript_id "ENSMUST00000253350.1"; gene_type "lncRNA"; gene_name "Gm45341"; transcript_type "lncRNA"; transcript_name "Gm45341-209"; exon_number 1; exon_id "ENSMUSE00001503271.1"; level 2; mgi_id "MGI:5791177"; tag "TAGENE"; havana_gene "OTTMUSG00000060595.1";
chr8	HAVANA	exon	50536618	50536670	0	-	.	gene_id "ENSMUSG00000109838.3"; transcript_id "ENSMUST00000253351.1"; gene_type "lncRNA"; gene_name "Gm45341"; transcript_type "lncRNA"; transcript_name "Gm45341-210"; exon_number 1; exon_id "ENSMUSE00001503271.1"; level 2; mgi_id "MGI:5791177"; tag "basic"; tag "TAGENE"; havana_gene "OTTMUSG00000060595.1";
chr8	HAVANA	exon	50536618	50536670	0	-	.	gene_id "ENSMUSG00000109838.3"; transcript_id "ENSMUST00000253349.1"; gene_type "lncRNA"; gene_name "Gm45341"; transcript_type "lncRNA"; transcript_name "Gm45341-208"; exon_number 2; exon_id "ENSMUSE00001503271.1"; level 2; mgi_id "MGI:5791177"; tag "basic"; tag "TAGENE"; havana_gene "OTTMUSG00000060595.1";
chr8	ENSEMBL_gcm37	exon	50536618	50536670	0.0382968697074239	-	.	gene_id "ENSMUSG00000109838.3"; transcript_id "ENSMUSG00000109838.3_tx_27"; exon_id "chr8_50536618_50536670_-"; exonnum "4"; txlen "750";
chr8	ENSEMBL_gcm37	exon	50536618	50536670	0.0382968697074239	-	.	gene_id "ENSMUSG00000109838.3"; transcript_id "ENSMUSG00000109838.3_tx_28"; exon_id "chr8_50536618_50536670_-"; exonnum "5"; txlen "827";
chr8	ENSEMBL_gcm37	exon	50536618	50536670	0.00841689444119206	-	.	gene_id "ENSMUSG00000109838.3"; transcript_id "ENSMUSG00000109838.3_tx_31"; exon_id "chr8_50536618_50536670_-"; exonnum "5"; txlen "952";
chr8	HAVANA	exon	50570780	50571150	0	-	.	gene_id "ENSMUSG00000109838.3"; transcript_id "ENSMUST00000210850.2"; gene_type "lncRNA"; gene_name "Gm45341"; transcript_type "lncRNA"; transcript_name "Gm45341-203"; exon_number 5; exon_id "ENSMUSE00001383174.2"; level 2; transcript_support_level "5"; mgi_id "MGI:5791177"; tag "RNA_Seq_supported_only"; tag "basic"; tag "Ensembl_canonical"; tag "GENCODE_Primary"; havana_gene "OTTMUSG00000060595.1"; havana_transcript "OTTMUST00000148233.1";
chr8	HAVANA	transcript	50570780	50970924	0	-	.	gene_id "ENSMUSG00000109838.3"; transcript_id "ENSMUST00000210850.2"; gene_type "lncRNA"; gene_name "Gm45341"; transcript_type "lncRNA"; transcript_name "Gm45341-203"; level 2; transcript_support_level "5"; mgi_id "MGI:5791177"; tag "RNA_Seq_supported_only"; tag "basic"; tag "Ensembl_canonical"; tag "GENCODE_Primary"; havana_gene "OTTMUSG00000060595.1"; havana_transcript "OTTMUST00000148233.1";
chr8	HAVANA	exon	50570783	50571150	0	-	.	gene_id "ENSMUSG00000109838.3"; transcript_id "ENSMUST00000253346.1"; gene_type "lncRNA"; gene_name "Gm45341"; transcript_type "lncRNA"; transcript_name "Gm45341-205"; exon_number 3; exon_id "ENSMUSE00001503267.1"; level 2; mgi_id "MGI:5791177"; tag "TAGENE"; havana_gene "OTTMUSG00000060595.1";
chr8	ENSEMBL_gcm37	exon	50570783	50571150	0.239593506264736	-	.	gene_id "ENSMUSG00000109838.3"; transcript_id "ENSMUSG00000109838.3_tx_13"; exon_id "chr8_50570783_50571150_-"; exonnum "4"; txlen "828";
chr8	ENSEMBL_gcm37	exon	50570783	50571150	0.0696797244628775	-	.	gene_id "ENSMUSG00000109838.3"; transcript_id "ENSMUSG00000109838.3_tx_17"; exon_id "chr8_50570783_50571150_-"; exonnum "3"; txlen "691";
chr8	ENSEMBL_gcm37	exon	50570783	50571150	0.0549202362287782	-	.	gene_id "ENSMUSG00000109838.3"; transcript_id "ENSMUSG00000109838.3_tx_18"; exon_id "chr8_50570783_50571150_-"; exonnum "5"; txlen "886";
chr8	ENSEMBL_gcm37	exon	50570783	50571150	0.0549202362287782	-	.	gene_id "ENSMUSG00000109838.3"; transcript_id "ENSMUSG00000109838.3_tx_20"; exon_id "chr8_50570783_50571150_-"; exonnum "6"; txlen "1023";
chr8	ENSEMBL_gcm37	exon	50570783	50571150	0.0549202362287782	-	.	gene_id "ENSMUSG00000109838.3"; transcript_id "ENSMUSG00000109838.3_tx_21"; exon_id "chr8_50570783_50571150_-"; exonnum "5"; txlen "905";
chr8	ENSEMBL_gcm37	exon	50570783	50571150	0.356601025748606	-	.	gene_id "ENSMUSG00000109838.3"; transcript_id "ENSMUSG00000109838.3_tx_5"; exon_id "chr8_50570783_50571150_-"; exonnum "4"; txlen "809";
chr8	ENSEMBL_gcm37	exon	50570783	50571150	0.295183550643973	-	.	gene_id "ENSMUSG00000109838.3"; transcript_id "ENSMUSG00000109838.3_tx_9"; exon_id "chr8_50570783_50571150_-"; exonnum "5"; txlen "946";
chr8	HAVANA	transcript	50570783	50615098	0	-	.	gene_id "ENSMUSG00000109838.3"; transcript_id "ENSMUST00000253346.1"; gene_type "lncRNA"; gene_name "Gm45341"; transcript_type "lncRNA"; transcript_name "Gm45341-205"; level 2; mgi_id "MGI:5791177"; tag "TAGENE"; havana_gene "OTTMUSG00000060595.1";
chr8	HAVANA	exon	50570926	50571150	0	-	.	gene_id "ENSMUSG00000109838.3"; transcript_id "ENSMUST00000253347.1"; gene_type "lncRNA"; gene_name "Gm45341"; transcript_type "lncRNA"; transcript_name "Gm45341-206"; exon_number 2; exon_id "ENSMUSE00001503272.1"; level 2; mgi_id "MGI:5791177"; tag "TAGENE"; havana_gene "OTTMUSG00000060595.1";
chr8	HAVANA	transcript	50570926	50615098	0	-	.	gene_id "ENSMUSG00000109838.3"; transcript_id "ENSMUST00000253347.1"; gene_type "lncRNA"; gene_name "Gm45341"; transcript_type "lncRNA"; transcript_name "Gm45341-206"; level 2; mgi_id "MGI:5791177"; tag "TAGENE"; havana_gene "OTTMUSG00000060595.1";
chr8	HAVANA	exon	50571275	50571392	0	-	.	gene_id "ENSMUSG00000109838.3"; transcript_id "ENSMUST00000210850.2"; gene_type "lncRNA"; gene_name "Gm45341"; transcript_type "lncRNA"; transcript_name "Gm45341-203"; exon_number 4; exon_id "ENSMUSE00001385690.2"; level 2; transcript_support_level "5"; mgi_id "MGI:5791177"; tag "RNA_Seq_supported_only"; tag "basic"; tag "Ensembl_canonical"; tag "GENCODE_Primary"; havana_gene "OTTMUSG00000060595.1"; havana_transcript "OTTMUST00000148233.1";
chr8	HAVANA	exon	50571275	50571392	0	-	.	gene_id "ENSMUSG00000109838.3"; transcript_id "ENSMUST00000253346.1"; gene_type "lncRNA"; gene_name "Gm45341"; transcript_type "lncRNA"; transcript_name "Gm45341-205"; exon_number 2; exon_id "ENSMUSE00001385690.2"; level 2; mgi_id "MGI:5791177"; tag "TAGENE"; havana_gene "OTTMUSG00000060595.1";
chr8	ENSEMBL_gcm37	exon	50571275	50571392	0.0549202362287782	-	.	gene_id "ENSMUSG00000109838.3"; transcript_id "ENSMUSG00000109838.3_tx_18"; exon_id "chr8_50571275_50571392_-"; exonnum "4"; txlen "886";
chr8	ENSEMBL_gcm37	exon	50571275	50571392	0.0549202362287782	-	.	gene_id "ENSMUSG00000109838.3"; transcript_id "ENSMUSG00000109838.3_tx_20"; exon_id "chr8_50571275_50571392_-"; exonnum "5"; txlen "1023";
chr8	ENSEMBL_gcm37	exon	50571275	50571392	0.356601025748606	-	.	gene_id "ENSMUSG00000109838.3"; transcript_id "ENSMUSG00000109838.3_tx_5"; exon_id "chr8_50571275_50571392_-"; exonnum "3"; txlen "809";
chr8	ENSEMBL_gcm37	exon	50571275	50571392	0.295183550643973	-	.	gene_id "ENSMUSG00000109838.3"; transcript_id "ENSMUSG00000109838.3_tx_9"; exon_id "chr8_50571275_50571392_-"; exonnum "4"; txlen "946";
chr8	HAVANA	exon	50613351	50613687	0	-	.	gene_id "ENSMUSG00000109838.3"; transcript_id "ENSMUST00000253348.1"; gene_type "lncRNA"; gene_name "Gm45341"; transcript_type "lncRNA"; transcript_name "Gm45341-207"; exon_number 2; exon_id "ENSMUSE00001503269.1"; level 2; mgi_id "MGI:5791177"; tag "TAGENE"; havana_gene "OTTMUSG00000060595.1";
chr8	HAVANA	transcript	50613351	50615098	0	-	.	gene_id "ENSMUSG00000109838.3"; transcript_id "ENSMUST00000253348.1"; gene_type "lncRNA"; gene_name "Gm45341"; transcript_type "lncRNA"; transcript_name "Gm45341-207"; level 2; mgi_id "MGI:5791177"; tag "TAGENE"; havana_gene "OTTMUSG00000060595.1";
chr8	HAVANA	exon	50614962	50615098	0	-	.	gene_id "ENSMUSG00000109838.3"; transcript_id "ENSMUST00000253349.1"; gene_type "lncRNA"; gene_name "Gm45341"; transcript_type "lncRNA"; transcript_name "Gm45341-208"; exon_number 1; exon_id "ENSMUSE00001503264.1"; level 2; mgi_id "MGI:5791177"; tag "basic"; tag "TAGENE"; havana_gene "OTTMUSG00000060595.1";
chr8	HAVANA	exon	50614962	50615098	0	-	.	gene_id "ENSMUSG00000109838.3"; transcript_id "ENSMUST00000253346.1"; gene_type "lncRNA"; gene_name "Gm45341"; transcript_type "lncRNA"; transcript_name "Gm45341-205"; exon_number 1; exon_id "ENSMUSE00001503264.1"; level 2; mgi_id "MGI:5791177"; tag "TAGENE"; havana_gene "OTTMUSG00000060595.1";
chr8	HAVANA	exon	50614962	50615098	0	-	.	gene_id "ENSMUSG00000109838.3"; transcript_id "ENSMUST00000253347.1"; gene_type "lncRNA"; gene_name "Gm45341"; transcript_type "lncRNA"; transcript_name "Gm45341-206"; exon_number 1; exon_id "ENSMUSE00001503264.1"; level 2; mgi_id "MGI:5791177"; tag "TAGENE"; havana_gene "OTTMUSG00000060595.1";
chr8	HAVANA	exon	50614962	50615098	0	-	.	gene_id "ENSMUSG00000109838.3"; transcript_id "ENSMUST00000253348.1"; gene_type "lncRNA"; gene_name "Gm45341"; transcript_type "lncRNA"; transcript_name "Gm45341-207"; exon_number 1; exon_id "ENSMUSE00001503264.1"; level 2; mgi_id "MGI:5791177"; tag "TAGENE"; havana_gene "OTTMUSG00000060595.1";
chr8	ENSEMBL_gcm37	exon	50614962	50615098	0.239593506264736	-	.	gene_id "ENSMUSG00000109838.3"; transcript_id "ENSMUSG00000109838.3_tx_13"; exon_id "chr8_50614962_50615098_-"; exonnum "3"; txlen "828";
chr8	ENSEMBL_gcm37	exon	50614962	50615098	0.0549202362287782	-	.	gene_id "ENSMUSG00000109838.3"; transcript_id "ENSMUSG00000109838.3_tx_20"; exon_id "chr8_50614962_50615098_-"; exonnum "4"; txlen "1023";
chr8	ENSEMBL_gcm37	exon	50614962	50615098	0.0549202362287782	-	.	gene_id "ENSMUSG00000109838.3"; transcript_id "ENSMUSG00000109838.3_tx_21"; exon_id "chr8_50614962_50615098_-"; exonnum "4"; txlen "905";
chr8	ENSEMBL_gcm37	exon	50614962	50615098	0.0382968697074239	-	.	gene_id "ENSMUSG00000109838.3"; transcript_id "ENSMUSG00000109838.3_tx_27"; exon_id "chr8_50614962_50615098_-"; exonnum "3"; txlen "750";
chr8	ENSEMBL_gcm37	exon	50614962	50615098	0.0382968697074239	-	.	gene_id "ENSMUSG00000109838.3"; transcript_id "ENSMUSG00000109838.3_tx_28"; exon_id "chr8_50614962_50615098_-"; exonnum "4"; txlen "827";
chr8	ENSEMBL_gcm37	exon	50614962	50615098	0.00841689444119206	-	.	gene_id "ENSMUSG00000109838.3"; transcript_id "ENSMUSG00000109838.3_tx_31"; exon_id "chr8_50614962_50615098_-"; exonnum "4"; txlen "952";
chr8	ENSEMBL_gcm37	exon	50614962	50615098	0.295183550643973	-	.	gene_id "ENSMUSG00000109838.3"; transcript_id "ENSMUSG00000109838.3_tx_9"; exon_id "chr8_50614962_50615098_-"; exonnum "3"; txlen "946";
chr8	HAVANA	exon	50654648	50654723	0	-	.	gene_id "ENSMUSG00000109838.3"; transcript_id "ENSMUST00000209514.2"; gene_type "lncRNA"; gene_name "Gm45341"; transcript_type "lncRNA"; transcript_name "Gm45341-201"; exon_number 4; exon_id "ENSMUSE00001382614.2"; level 2; transcript_support_level "3"; mgi_id "MGI:5791177"; havana_gene "OTTMUSG00000060595.1"; havana_transcript "OTTMUST00000147846.1";
chr8	HAVANA	transcript	50654648	50970715	0	-	.	gene_id "ENSMUSG00000109838.3"; transcript_id "ENSMUST00000209514.2"; gene_type "lncRNA"; gene_name "Gm45341"; transcript_type "lncRNA"; transcript_name "Gm45341-201"; level 2; transcript_support_level "3"; mgi_id "MGI:5791177"; havana_gene "OTTMUSG00000060595.1"; havana_transcript "OTTMUST00000147846.1";
chr8	HAVANA	exon	50817831	50818061	0	-	.	gene_id "ENSMUSG00000109838.3"; transcript_id "ENSMUST00000292694.1"; gene_type "lncRNA"; gene_name "Gm45341"; transcript_type "lncRNA"; transcript_name "Gm45341-212"; exon_number 5; exon_id "ENSMUSE00001579517.1"; level 2; mgi_id "MGI:5791177"; tag "basic"; tag "TAGENE"; havana_gene "OTTMUSG00000060595.1";
chr8	HAVANA	transcript	50817831	50970688	0	-	.	gene_id "ENSMUSG00000109838.3"; transcript_id "ENSMUST00000292694.1"; gene_type "lncRNA"; gene_name "Gm45341"; transcript_type "lncRNA"; transcript_name "Gm45341-212"; level 2; mgi_id "MGI:5791177"; tag "basic"; tag "TAGENE"; havana_gene "OTTMUSG00000060595.1";
chr8	HAVANA	exon	50817835	50818027	0	-	.	gene_id "ENSMUSG00000109838.3"; transcript_id "ENSMUST00000292693.1"; gene_type "lncRNA"; gene_name "Gm45341"; transcript_type "lncRNA"; transcript_name "Gm45341-211"; exon_number 5; exon_id "ENSMUSE00001579522.1"; level 2; mgi_id "MGI:5791177"; tag "TAGENE"; havana_gene "OTTMUSG00000060595.1";
chr8	ENSEMBL_gcm37	exon	50817835	50818027	0.0437678510941987	-	.	gene_id "ENSMUSG00000109838.3"; transcript_id "ENSMUSG00000109838.3_tx_24"; exon_id "chr8_50817835_50818027_-"; exonnum "4"; txlen "590";
chr8	ENSEMBL_gcm37	exon	50817835	50818027	0.0437678510941987	-	.	gene_id "ENSMUSG00000109838.3"; transcript_id "ENSMUSG00000109838.3_tx_25"; exon_id "chr8_50817835_50818027_-"; exonnum "5"; txlen "667";
chr8	HAVANA	transcript	50817835	50970695	0	-	.	gene_id "ENSMUSG00000109838.3"; transcript_id "ENSMUST00000292693.1"; gene_type "lncRNA"; gene_name "Gm45341"; transcript_type "lncRNA"; transcript_name "Gm45341-211"; level 2; mgi_id "MGI:5791177"; tag "TAGENE"; havana_gene "OTTMUSG00000060595.1";
chr8	HAVANA	exon	50820241	50820314	0	-	.	gene_id "ENSMUSG00000109838.3"; transcript_id "ENSMUST00000292694.1"; gene_type "lncRNA"; gene_name "Gm45341"; transcript_type "lncRNA"; transcript_name "Gm45341-212"; exon_number 4; exon_id "ENSMUSE00001579516.1"; level 2; mgi_id "MGI:5791177"; tag "basic"; tag "TAGENE"; havana_gene "OTTMUSG00000060595.1";
chr8	HAVANA	exon	50820241	50820314	0	-	.	gene_id "ENSMUSG00000109838.3"; transcript_id "ENSMUST00000292693.1"; gene_type "lncRNA"; gene_name "Gm45341"; transcript_type "lncRNA"; transcript_name "Gm45341-211"; exon_number 4; exon_id "ENSMUSE00001579516.1"; level 2; mgi_id "MGI:5791177"; tag "TAGENE"; havana_gene "OTTMUSG00000060595.1";
chr8	ENSEMBL_gcm37	exon	50820241	50820314	0.0437678510941987	-	.	gene_id "ENSMUSG00000109838.3"; transcript_id "ENSMUSG00000109838.3_tx_24"; exon_id "chr8_50820241_50820314_-"; exonnum "3"; txlen "590";
chr8	ENSEMBL_gcm37	exon	50820241	50820314	0.0437678510941987	-	.	gene_id "ENSMUSG00000109838.3"; transcript_id "ENSMUSG00000109838.3_tx_25"; exon_id "chr8_50820241_50820314_-"; exonnum "4"; txlen "667";
chr8	HAVANA	exon	50831280	50831664	0	-	.	gene_id "ENSMUSG00000109838.3"; transcript_id "ENSMUST00000292695.1"; gene_type "lncRNA"; gene_name "Gm45341"; transcript_type "lncRNA"; transcript_name "Gm45341-213"; exon_number 4; exon_id "ENSMUSE00001579519.1"; level 2; mgi_id "MGI:5791177"; tag "basic"; tag "TAGENE"; havana_gene "OTTMUSG00000060595.1";
chr8	HAVANA	transcript	50831280	50970689	0	-	.	gene_id "ENSMUSG00000109838.3"; transcript_id "ENSMUST00000292695.1"; gene_type "lncRNA"; gene_name "Gm45341"; transcript_type "lncRNA"; transcript_name "Gm45341-213"; level 2; mgi_id "MGI:5791177"; tag "basic"; tag "TAGENE"; havana_gene "OTTMUSG00000060595.1";
chr8	HAVANA	exon	50845744	50846006	0	-	.	gene_id "ENSMUSG00000109838.3"; transcript_id "ENSMUST00000211156.3"; gene_type "lncRNA"; gene_name "Gm45341"; transcript_type "lncRNA"; transcript_name "Gm45341-204"; exon_number 4; exon_id "ENSMUSE00001579525.1"; level 2; transcript_support_level "1"; mgi_id "MGI:5791177"; tag "basic"; tag "TAGENE"; havana_gene "OTTMUSG00000060595.1"; havana_transcript "OTTMUST00000147847.1";
chr8	HAVANA	transcript	50845744	50970706	0	-	.	gene_id "ENSMUSG00000109838.3"; transcript_id "ENSMUST00000211156.3"; gene_type "lncRNA"; gene_name "Gm45341"; transcript_type "lncRNA"; transcript_name "Gm45341-204"; level 2; transcript_support_level "1"; mgi_id "MGI:5791177"; tag "basic"; tag "TAGENE"; havana_gene "OTTMUSG00000060595.1"; havana_transcript "OTTMUST00000147847.1";
chr8	HAVANA	exon	50861705	50861962	0	-	.	gene_id "ENSMUSG00000109838.3"; transcript_id "ENSMUST00000292696.1"; gene_type "lncRNA"; gene_name "Gm45341"; transcript_type "lncRNA"; transcript_name "Gm45341-214"; exon_number 4; exon_id "ENSMUSE00001579512.1"; level 2; mgi_id "MGI:5791177"; tag "basic"; tag "TAGENE"; havana_gene "OTTMUSG00000060595.1";
chr8	HAVANA	transcript	50861705	50970715	0	-	.	gene_id "ENSMUSG00000109838.3"; transcript_id "ENSMUST00000292696.1"; gene_type "lncRNA"; gene_name "Gm45341"; transcript_type "lncRNA"; transcript_name "Gm45341-214"; level 2; mgi_id "MGI:5791177"; tag "basic"; tag "TAGENE"; havana_gene "OTTMUSG00000060595.1";
chr8	HAVANA	exon	50861832	50861962	0	-	.	gene_id "ENSMUSG00000109838.3"; transcript_id "ENSMUST00000292698.1"; gene_type "lncRNA"; gene_name "Gm45341"; transcript_type "lncRNA"; transcript_name "Gm45341-216"; exon_number 5; exon_id "ENSMUSE00001579521.1"; level 2; mgi_id "MGI:5791177"; tag "basic"; tag "TAGENE"; havana_gene "OTTMUSG00000060595.1";
chr8	ENSEMBL_gcm37	exon	50861832	50861962	0.0549202362287782	-	.	gene_id "ENSMUSG00000109838.3"; transcript_id "ENSMUSG00000109838.3_tx_19"; exon_id "chr8_50861832_50861962_-"; exonnum "4"; txlen "531";
chr8	HAVANA	transcript	50861832	50970695	0	-	.	gene_id "ENSMUSG00000109838.3"; transcript_id "ENSMUST00000292698.1"; gene_type "lncRNA"; gene_name "Gm45341"; transcript_type "lncRNA"; transcript_name "Gm45341-216"; level 2; mgi_id "MGI:5791177"; tag "basic"; tag "TAGENE"; havana_gene "OTTMUSG00000060595.1";
chr8	HAVANA	exon	50861834	50861962	0	-	.	gene_id "ENSMUSG00000109838.3"; transcript_id "ENSMUST00000292697.1"; gene_type "lncRNA"; gene_name "Gm45341"; transcript_type "lncRNA"; transcript_name "Gm45341-215"; exon_number 5; exon_id "ENSMUSE00001579513.1"; level 2; mgi_id "MGI:5791177"; tag "basic"; tag "TAGENE"; havana_gene "OTTMUSG00000060595.1";
chr8	HAVANA	transcript	50861834	50970695	0	-	.	gene_id "ENSMUSG00000109838.3"; transcript_id "ENSMUST00000292697.1"; gene_type "lncRNA"; gene_name "Gm45341"; transcript_type "lncRNA"; transcript_name "Gm45341-215"; level 2; mgi_id "MGI:5791177"; tag "basic"; tag "TAGENE"; havana_gene "OTTMUSG00000060595.1";
chr8	HAVANA	exon	50867892	50868204	0	-	.	gene_id "ENSMUSG00000109838.3"; transcript_id "ENSMUST00000292948.1"; gene_type "lncRNA"; gene_name "Gm45341"; transcript_type "lncRNA"; transcript_name "Gm45341-219"; exon_number 3; exon_id "ENSMUSE00001580021.1"; level 2; mgi_id "MGI:5791177"; tag "basic"; tag "TAGENE"; havana_gene "OTTMUSG00000060595.1";
chr8	HAVANA	transcript	50867892	50970721	0	-	.	gene_id "ENSMUSG00000109838.3"; transcript_id "ENSMUST00000292948.1"; gene_type "lncRNA"; gene_name "Gm45341"; transcript_type "lncRNA"; transcript_name "Gm45341-219"; level 2; mgi_id "MGI:5791177"; tag "basic"; tag "TAGENE"; havana_gene "OTTMUSG00000060595.1";
chr8	HAVANA	exon	50868169	50868204	0	-	.	gene_id "ENSMUSG00000109838.3"; transcript_id "ENSMUST00000210850.2"; gene_type "lncRNA"; gene_name "Gm45341"; transcript_type "lncRNA"; transcript_name "Gm45341-203"; exon_number 3; exon_id "ENSMUSE00001383719.2"; level 2; transcript_support_level "5"; mgi_id "MGI:5791177"; tag "RNA_Seq_supported_only"; tag "basic"; tag "Ensembl_canonical"; tag "GENCODE_Primary"; havana_gene "OTTMUSG00000060595.1"; havana_transcript "OTTMUST00000148233.1";
chr8	HAVANA	exon	50868169	50868204	0	-	.	gene_id "ENSMUSG00000109838.3"; transcript_id "ENSMUST00000209514.2"; gene_type "lncRNA"; gene_name "Gm45341"; transcript_type "lncRNA"; transcript_name "Gm45341-201"; exon_number 3; exon_id "ENSMUSE00001383719.2"; level 2; transcript_support_level "3"; mgi_id "MGI:5791177"; havana_gene "OTTMUSG00000060595.1"; havana_transcript "OTTMUST00000147846.1";
chr8	HAVANA	exon	50868169	50868204	0	-	.	gene_id "ENSMUSG00000109838.3"; transcript_id "ENSMUST00000292694.1"; gene_type "lncRNA"; gene_name "Gm45341"; transcript_type "lncRNA"; transcript_name "Gm45341-212"; exon_number 3; exon_id "ENSMUSE00001383719.2"; level 2; mgi_id "MGI:5791177"; tag "basic"; tag "TAGENE"; havana_gene "OTTMUSG00000060595.1";
chr8	HAVANA	exon	50868169	50868204	0	-	.	gene_id "ENSMUSG00000109838.3"; transcript_id "ENSMUST00000292693.1"; gene_type "lncRNA"; gene_name "Gm45341"; transcript_type "lncRNA"; transcript_name "Gm45341-211"; exon_number 3; exon_id "ENSMUSE00001383719.2"; level 2; mgi_id "MGI:5791177"; tag "TAGENE"; havana_gene "OTTMUSG00000060595.1";
chr8	HAVANA	exon	50868169	50868204	0	-	.	gene_id "ENSMUSG00000109838.3"; transcript_id "ENSMUST00000292695.1"; gene_type "lncRNA"; gene_name "Gm45341"; transcript_type "lncRNA"; transcript_name "Gm45341-213"; exon_number 3; exon_id "ENSMUSE00001383719.2"; level 2; mgi_id "MGI:5791177"; tag "basic"; tag "TAGENE"; havana_gene "OTTMUSG00000060595.1";
chr8	HAVANA	exon	50868169	50868204	0	-	.	gene_id "ENSMUSG00000109838.3"; transcript_id "ENSMUST00000211156.3"; gene_type "lncRNA"; gene_name "Gm45341"; transcript_type "lncRNA"; transcript_name "Gm45341-204"; exon_number 3; exon_id "ENSMUSE00001383719.2"; level 2; transcript_support_level "1"; mgi_id "MGI:5791177"; tag "basic"; tag "TAGENE"; havana_gene "OTTMUSG00000060595.1"; havana_transcript "OTTMUST00000147847.1";
chr8	HAVANA	exon	50868169	50868204	0	-	.	gene_id "ENSMUSG00000109838.3"; transcript_id "ENSMUST00000292696.1"; gene_type "lncRNA"; gene_name "Gm45341"; transcript_type "lncRNA"; transcript_name "Gm45341-214"; exon_number 3; exon_id "ENSMUSE00001383719.2"; level 2; mgi_id "MGI:5791177"; tag "basic"; tag "TAGENE"; havana_gene "OTTMUSG00000060595.1";
chr8	HAVANA	exon	50868169	50868204	0	-	.	gene_id "ENSMUSG00000109838.3"; transcript_id "ENSMUST00000292698.1"; gene_type "lncRNA"; gene_name "Gm45341"; transcript_type "lncRNA"; transcript_name "Gm45341-216"; exon_number 4; exon_id "ENSMUSE00001383719.2"; level 2; mgi_id "MGI:5791177"; tag "basic"; tag "TAGENE"; havana_gene "OTTMUSG00000060595.1";
chr8	HAVANA	exon	50868169	50868204	0	-	.	gene_id "ENSMUSG00000109838.3"; transcript_id "ENSMUST00000292697.1"; gene_type "lncRNA"; gene_name "Gm45341"; transcript_type "lncRNA"; transcript_name "Gm45341-215"; exon_number 4; exon_id "ENSMUSE00001383719.2"; level 2; mgi_id "MGI:5791177"; tag "basic"; tag "TAGENE"; havana_gene "OTTMUSG00000060595.1";
chr8	ENSEMBL_gcm37	exon	50868169	50868204	0.239593506264736	-	.	gene_id "ENSMUSG00000109838.3"; transcript_id "ENSMUSG00000109838.3_tx_13"; exon_id "chr8_50868169_50868204_-"; exonnum "2"; txlen "828";
chr8	ENSEMBL_gcm37	exon	50868169	50868204	0.0696797244628775	-	.	gene_id "ENSMUSG00000109838.3"; transcript_id "ENSMUSG00000109838.3_tx_17"; exon_id "chr8_50868169_50868204_-"; exonnum "2"; txlen "691";
chr8	ENSEMBL_gcm37	exon	50868169	50868204	0.0549202362287782	-	.	gene_id "ENSMUSG00000109838.3"; transcript_id "ENSMUSG00000109838.3_tx_18"; exon_id "chr8_50868169_50868204_-"; exonnum "3"; txlen "886";
chr8	ENSEMBL_gcm37	exon	50868169	50868204	0.0549202362287782	-	.	gene_id "ENSMUSG00000109838.3"; transcript_id "ENSMUSG00000109838.3_tx_19"; exon_id "chr8_50868169_50868204_-"; exonnum "3"; txlen "531";
chr8	ENSEMBL_gcm37	exon	50868169	50868204	0.0549202362287782	-	.	gene_id "ENSMUSG00000109838.3"; transcript_id "ENSMUSG00000109838.3_tx_20"; exon_id "chr8_50868169_50868204_-"; exonnum "3"; txlen "1023";
chr8	ENSEMBL_gcm37	exon	50868169	50868204	0.0549202362287782	-	.	gene_id "ENSMUSG00000109838.3"; transcript_id "ENSMUSG00000109838.3_tx_21"; exon_id "chr8_50868169_50868204_-"; exonnum "3"; txlen "905";
chr8	ENSEMBL_gcm37	exon	50868169	50868204	0.0437678510941987	-	.	gene_id "ENSMUSG00000109838.3"; transcript_id "ENSMUSG00000109838.3_tx_24"; exon_id "chr8_50868169_50868204_-"; exonnum "2"; txlen "590";
chr8	ENSEMBL_gcm37	exon	50868169	50868204	0.0437678510941987	-	.	gene_id "ENSMUSG00000109838.3"; transcript_id "ENSMUSG00000109838.3_tx_25"; exon_id "chr8_50868169_50868204_-"; exonnum "3"; txlen "667";
chr8	ENSEMBL_gcm37	exon	50868169	50868204	0.0382968697074239	-	.	gene_id "ENSMUSG00000109838.3"; transcript_id "ENSMUSG00000109838.3_tx_27"; exon_id "chr8_50868169_50868204_-"; exonnum "2"; txlen "750";
chr8	ENSEMBL_gcm37	exon	50868169	50868204	0.0382968697074239	-	.	gene_id "ENSMUSG00000109838.3"; transcript_id "ENSMUSG00000109838.3_tx_28"; exon_id "chr8_50868169_50868204_-"; exonnum "3"; txlen "827";
chr8	ENSEMBL_gcm37	exon	50868169	50868204	0.00841689444119206	-	.	gene_id "ENSMUSG00000109838.3"; transcript_id "ENSMUSG00000109838.3_tx_31"; exon_id "chr8_50868169_50868204_-"; exonnum "3"; txlen "952";
chr8	ENSEMBL_gcm37	exon	50868169	50868204	0.356601025748606	-	.	gene_id "ENSMUSG00000109838.3"; transcript_id "ENSMUSG00000109838.3_tx_5"; exon_id "chr8_50868169_50868204_-"; exonnum "2"; txlen "809";
chr8	ENSEMBL_gcm37	exon	50868169	50868204	0.295183550643973	-	.	gene_id "ENSMUSG00000109838.3"; transcript_id "ENSMUSG00000109838.3_tx_9"; exon_id "chr8_50868169_50868204_-"; exonnum "2"; txlen "946";
chr8	HAVANA	exon	50933753	50933848	0	-	.	gene_id "ENSMUSG00000109838.3"; transcript_id "ENSMUST00000292697.1"; gene_type "lncRNA"; gene_name "Gm45341"; transcript_type "lncRNA"; transcript_name "Gm45341-215"; exon_number 3; exon_id "ENSMUSE00001579515.1"; level 2; mgi_id "MGI:5791177"; tag "basic"; tag "TAGENE"; havana_gene "OTTMUSG00000060595.1";
chr8	HAVANA	exon	50962280	50962355	0	-	.	gene_id "ENSMUSG00000109838.3"; transcript_id "ENSMUST00000292698.1"; gene_type "lncRNA"; gene_name "Gm45341"; transcript_type "lncRNA"; transcript_name "Gm45341-216"; exon_number 3; exon_id "ENSMUSE00001579523.1"; level 2; mgi_id "MGI:5791177"; tag "basic"; tag "TAGENE"; havana_gene "OTTMUSG00000060595.1";
chr8	HAVANA	exon	50969590	50969785	0	-	.	gene_id "ENSMUSG00000109838.3"; transcript_id "ENSMUST00000292699.1"; gene_type "lncRNA"; gene_name "Gm45341"; transcript_type "lncRNA"; transcript_name "Gm45341-217"; exon_number 3; exon_id "ENSMUSE00001579520.1"; level 2; mgi_id "MGI:5791177"; tag "TAGENE"; havana_gene "OTTMUSG00000060595.1";
chr8	HAVANA	transcript	50969590	50970695	0	-	.	gene_id "ENSMUSG00000109838.3"; transcript_id "ENSMUST00000292699.1"; gene_type "lncRNA"; gene_name "Gm45341"; transcript_type "lncRNA"; transcript_name "Gm45341-217"; level 2; mgi_id "MGI:5791177"; tag "TAGENE"; havana_gene "OTTMUSG00000060595.1";
chr8	HAVANA	exon	50970122	50970198	0	-	.	gene_id "ENSMUSG00000109838.3"; transcript_id "ENSMUST00000210850.2"; gene_type "lncRNA"; gene_name "Gm45341"; transcript_type "lncRNA"; transcript_name "Gm45341-203"; exon_number 2; exon_id "ENSMUSE00001389084.2"; level 2; transcript_support_level "5"; mgi_id "MGI:5791177"; tag "RNA_Seq_supported_only"; tag "basic"; tag "Ensembl_canonical"; tag "GENCODE_Primary"; havana_gene "OTTMUSG00000060595.1"; havana_transcript "OTTMUST00000148233.1";
chr8	HAVANA	exon	50970122	50970198	0	-	.	gene_id "ENSMUSG00000109838.3"; transcript_id "ENSMUST00000209514.2"; gene_type "lncRNA"; gene_name "Gm45341"; transcript_type "lncRNA"; transcript_name "Gm45341-201"; exon_number 2; exon_id "ENSMUSE00001389084.2"; level 2; transcript_support_level "3"; mgi_id "MGI:5791177"; havana_gene "OTTMUSG00000060595.1"; havana_transcript "OTTMUST00000147846.1";
chr8	HAVANA	exon	50970122	50970198	0	-	.	gene_id "ENSMUSG00000109838.3"; transcript_id "ENSMUST00000292694.1"; gene_type "lncRNA"; gene_name "Gm45341"; transcript_type "lncRNA"; transcript_name "Gm45341-212"; exon_number 2; exon_id "ENSMUSE00001389084.2"; level 2; mgi_id "MGI:5791177"; tag "basic"; tag "TAGENE"; havana_gene "OTTMUSG00000060595.1";
chr8	HAVANA	exon	50970122	50970198	0	-	.	gene_id "ENSMUSG00000109838.3"; transcript_id "ENSMUST00000292693.1"; gene_type "lncRNA"; gene_name "Gm45341"; transcript_type "lncRNA"; transcript_name "Gm45341-211"; exon_number 2; exon_id "ENSMUSE00001389084.2"; level 2; mgi_id "MGI:5791177"; tag "TAGENE"; havana_gene "OTTMUSG00000060595.1";
chr8	HAVANA	exon	50970122	50970198	0	-	.	gene_id "ENSMUSG00000109838.3"; transcript_id "ENSMUST00000292695.1"; gene_type "lncRNA"; gene_name "Gm45341"; transcript_type "lncRNA"; transcript_name "Gm45341-213"; exon_number 2; exon_id "ENSMUSE00001389084.2"; level 2; mgi_id "MGI:5791177"; tag "basic"; tag "TAGENE"; havana_gene "OTTMUSG00000060595.1";
chr8	HAVANA	exon	50970122	50970198	0	-	.	gene_id "ENSMUSG00000109838.3"; transcript_id "ENSMUST00000211156.3"; gene_type "lncRNA"; gene_name "Gm45341"; transcript_type "lncRNA"; transcript_name "Gm45341-204"; exon_number 2; exon_id "ENSMUSE00001389084.2"; level 2; transcript_support_level "1"; mgi_id "MGI:5791177"; tag "basic"; tag "TAGENE"; havana_gene "OTTMUSG00000060595.1"; havana_transcript "OTTMUST00000147847.1";
chr8	HAVANA	exon	50970122	50970198	0	-	.	gene_id "ENSMUSG00000109838.3"; transcript_id "ENSMUST00000292696.1"; gene_type "lncRNA"; gene_name "Gm45341"; transcript_type "lncRNA"; transcript_name "Gm45341-214"; exon_number 2; exon_id "ENSMUSE00001389084.2"; level 2; mgi_id "MGI:5791177"; tag "basic"; tag "TAGENE"; havana_gene "OTTMUSG00000060595.1";
chr8	HAVANA	exon	50970122	50970198	0	-	.	gene_id "ENSMUSG00000109838.3"; transcript_id "ENSMUST00000292698.1"; gene_type "lncRNA"; gene_name "Gm45341"; transcript_type "lncRNA"; transcript_name "Gm45341-216"; exon_number 2; exon_id "ENSMUSE00001389084.2"; level 2; mgi_id "MGI:5791177"; tag "basic"; tag "TAGENE"; havana_gene "OTTMUSG00000060595.1";
chr8	HAVANA	exon	50970122	50970198	0	-	.	gene_id "ENSMUSG00000109838.3"; transcript_id "ENSMUST00000292697.1"; gene_type "lncRNA"; gene_name "Gm45341"; transcript_type "lncRNA"; transcript_name "Gm45341-215"; exon_number 2; exon_id "ENSMUSE00001389084.2"; level 2; mgi_id "MGI:5791177"; tag "basic"; tag "TAGENE"; havana_gene "OTTMUSG00000060595.1";
chr8	HAVANA	exon	50970122	50970198	0	-	.	gene_id "ENSMUSG00000109838.3"; transcript_id "ENSMUST00000292948.1"; gene_type "lncRNA"; gene_name "Gm45341"; transcript_type "lncRNA"; transcript_name "Gm45341-219"; exon_number 2; exon_id "ENSMUSE00001389084.2"; level 2; mgi_id "MGI:5791177"; tag "basic"; tag "TAGENE"; havana_gene "OTTMUSG00000060595.1";
chr8	HAVANA	exon	50970122	50970198	0	-	.	gene_id "ENSMUSG00000109838.3"; transcript_id "ENSMUST00000292699.1"; gene_type "lncRNA"; gene_name "Gm45341"; transcript_type "lncRNA"; transcript_name "Gm45341-217"; exon_number 2; exon_id "ENSMUSE00001389084.2"; level 2; mgi_id "MGI:5791177"; tag "TAGENE"; havana_gene "OTTMUSG00000060595.1";
chr8	ENSEMBL_gcm37	exon	50970122	50970198	0.0549202362287782	-	.	gene_id "ENSMUSG00000109838.3"; transcript_id "ENSMUSG00000109838.3_tx_18"; exon_id "chr8_50970122_50970198_-"; exonnum "2"; txlen "886";
chr8	ENSEMBL_gcm37	exon	50970122	50970198	0.0549202362287782	-	.	gene_id "ENSMUSG00000109838.3"; transcript_id "ENSMUSG00000109838.3_tx_19"; exon_id "chr8_50970122_50970198_-"; exonnum "2"; txlen "531";
chr8	ENSEMBL_gcm37	exon	50970122	50970198	0.0549202362287782	-	.	gene_id "ENSMUSG00000109838.3"; transcript_id "ENSMUSG00000109838.3_tx_20"; exon_id "chr8_50970122_50970198_-"; exonnum "2"; txlen "1023";
chr8	ENSEMBL_gcm37	exon	50970122	50970198	0.0549202362287782	-	.	gene_id "ENSMUSG00000109838.3"; transcript_id "ENSMUSG00000109838.3_tx_21"; exon_id "chr8_50970122_50970198_-"; exonnum "2"; txlen "905";
chr8	ENSEMBL_gcm37	exon	50970122	50970198	0.0437678510941987	-	.	gene_id "ENSMUSG00000109838.3"; transcript_id "ENSMUSG00000109838.3_tx_25"; exon_id "chr8_50970122_50970198_-"; exonnum "2"; txlen "667";
chr8	ENSEMBL_gcm37	exon	50970122	50970198	0.0382968697074239	-	.	gene_id "ENSMUSG00000109838.3"; transcript_id "ENSMUSG00000109838.3_tx_28"; exon_id "chr8_50970122_50970198_-"; exonnum "2"; txlen "827";
chr8	ENSEMBL_gcm37	exon	50970122	50970198	0.00841689444119206	-	.	gene_id "ENSMUSG00000109838.3"; transcript_id "ENSMUSG00000109838.3_tx_31"; exon_id "chr8_50970122_50970198_-"; exonnum "2"; txlen "952";
chr8	HAVANA	transcript	50970355	50970695	0	-	.	gene_id "ENSMUSG00000109838.3"; transcript_id "ENSMUST00000292700.1"; gene_type "lncRNA"; gene_name "Gm45341"; transcript_type "lncRNA"; transcript_name "Gm45341-218"; level 2; mgi_id "MGI:5791177"; tag "TAGENE"; havana_gene "OTTMUSG00000060595.1";
chr8	HAVANA	exon	50970355	50970695	0	-	.	gene_id "ENSMUSG00000109838.3"; transcript_id "ENSMUST00000292700.1"; gene_type "lncRNA"; gene_name "Gm45341"; transcript_type "lncRNA"; transcript_name "Gm45341-218"; exon_number 1; exon_id "ENSMUSE00001579526.1"; level 2; mgi_id "MGI:5791177"; tag "TAGENE"; havana_gene "OTTMUSG00000060595.1";
chr8	HAVANA	exon	50970423	50970688	0	-	.	gene_id "ENSMUSG00000109838.3"; transcript_id "ENSMUST00000292694.1"; gene_type "lncRNA"; gene_name "Gm45341"; transcript_type "lncRNA"; transcript_name "Gm45341-212"; exon_number 1; exon_id "ENSMUSE00001579524.1"; level 2; mgi_id "MGI:5791177"; tag "basic"; tag "TAGENE"; havana_gene "OTTMUSG00000060595.1";
chr8	HAVANA	exon	50970423	50970689	0	-	.	gene_id "ENSMUSG00000109838.3"; transcript_id "ENSMUST00000292695.1"; gene_type "lncRNA"; gene_name "Gm45341"; transcript_type "lncRNA"; transcript_name "Gm45341-213"; exon_number 1; exon_id "ENSMUSE00001579518.1"; level 2; mgi_id "MGI:5791177"; tag "basic"; tag "TAGENE"; havana_gene "OTTMUSG00000060595.1";
chr8	HAVANA	exon	50970423	50970695	0	-	.	gene_id "ENSMUSG00000109838.3"; transcript_id "ENSMUST00000292693.1"; gene_type "lncRNA"; gene_name "Gm45341"; transcript_type "lncRNA"; transcript_name "Gm45341-211"; exon_number 1; exon_id "ENSMUSE00001579527.1"; level 2; mgi_id "MGI:5791177"; tag "TAGENE"; havana_gene "OTTMUSG00000060595.1";
chr8	HAVANA	exon	50970423	50970695	0	-	.	gene_id "ENSMUSG00000109838.3"; transcript_id "ENSMUST00000292698.1"; gene_type "lncRNA"; gene_name "Gm45341"; transcript_type "lncRNA"; transcript_name "Gm45341-216"; exon_number 1; exon_id "ENSMUSE00001579527.1"; level 2; mgi_id "MGI:5791177"; tag "basic"; tag "TAGENE"; havana_gene "OTTMUSG00000060595.1";
chr8	HAVANA	exon	50970423	50970695	0	-	.	gene_id "ENSMUSG00000109838.3"; transcript_id "ENSMUST00000292697.1"; gene_type "lncRNA"; gene_name "Gm45341"; transcript_type "lncRNA"; transcript_name "Gm45341-215"; exon_number 1; exon_id "ENSMUSE00001579527.1"; level 2; mgi_id "MGI:5791177"; tag "basic"; tag "TAGENE"; havana_gene "OTTMUSG00000060595.1";
chr8	HAVANA	exon	50970423	50970695	0	-	.	gene_id "ENSMUSG00000109838.3"; transcript_id "ENSMUST00000292699.1"; gene_type "lncRNA"; gene_name "Gm45341"; transcript_type "lncRNA"; transcript_name "Gm45341-217"; exon_number 1; exon_id "ENSMUSE00001579527.1"; level 2; mgi_id "MGI:5791177"; tag "TAGENE"; havana_gene "OTTMUSG00000060595.1";
chr8	HAVANA	exon	50970423	50970706	0	-	.	gene_id "ENSMUSG00000109838.3"; transcript_id "ENSMUST00000211156.3"; gene_type "lncRNA"; gene_name "Gm45341"; transcript_type "lncRNA"; transcript_name "Gm45341-204"; exon_number 1; exon_id "ENSMUSE00001579514.1"; level 2; transcript_support_level "1"; mgi_id "MGI:5791177"; tag "basic"; tag "TAGENE"; havana_gene "OTTMUSG00000060595.1"; havana_transcript "OTTMUST00000147847.1";
chr8	HAVANA	exon	50970423	50970715	0	-	.	gene_id "ENSMUSG00000109838.3"; transcript_id "ENSMUST00000209514.2"; gene_type "lncRNA"; gene_name "Gm45341"; transcript_type "lncRNA"; transcript_name "Gm45341-201"; exon_number 1; exon_id "ENSMUSE00001384617.2"; level 2; transcript_support_level "3"; mgi_id "MGI:5791177"; havana_gene "OTTMUSG00000060595.1"; havana_transcript "OTTMUST00000147846.1";
chr8	HAVANA	exon	50970423	50970715	0	-	.	gene_id "ENSMUSG00000109838.3"; transcript_id "ENSMUST00000292696.1"; gene_type "lncRNA"; gene_name "Gm45341"; transcript_type "lncRNA"; transcript_name "Gm45341-214"; exon_number 1; exon_id "ENSMUSE00001384617.2"; level 2; mgi_id "MGI:5791177"; tag "basic"; tag "TAGENE"; havana_gene "OTTMUSG00000060595.1";
chr8	HAVANA	exon	50970423	50970721	0	-	.	gene_id "ENSMUSG00000109838.3"; transcript_id "ENSMUST00000292948.1"; gene_type "lncRNA"; gene_name "Gm45341"; transcript_type "lncRNA"; transcript_name "Gm45341-219"; exon_number 1; exon_id "ENSMUSE00001580022.1"; level 2; mgi_id "MGI:5791177"; tag "basic"; tag "TAGENE"; havana_gene "OTTMUSG00000060595.1";
chr8	HAVANA	exon	50970423	50970924	0	-	.	gene_id "ENSMUSG00000109838.3"; transcript_id "ENSMUST00000210850.2"; gene_type "lncRNA"; gene_name "Gm45341"; transcript_type "lncRNA"; transcript_name "Gm45341-203"; exon_number 1; exon_id "ENSMUSE00001385393.2"; level 2; transcript_support_level "5"; mgi_id "MGI:5791177"; tag "RNA_Seq_supported_only"; tag "basic"; tag "Ensembl_canonical"; tag "GENCODE_Primary"; havana_gene "OTTMUSG00000060595.1"; havana_transcript "OTTMUST00000148233.1";
chr8	sragcm37_ss	exon	51116281	51116567	0.239593506264736	-	.	gene_id "ENSMUSG00000109838.3"; transcript_id "ENSMUSG00000109838.3_tx_13"; exon_id "chr8_51116281_51116567_-"; exonnum "1"; txlen "828";
chr8	sragcm37_ss	exon	51116281	51116567	0.0696797244628775	-	.	gene_id "ENSMUSG00000109838.3"; transcript_id "ENSMUSG00000109838.3_tx_17"; exon_id "chr8_51116281_51116567_-"; exonnum "1"; txlen "691";
chr8	sragcm37_ss	exon	51116281	51116567	0.0549202362287782	-	.	gene_id "ENSMUSG00000109838.3"; transcript_id "ENSMUSG00000109838.3_tx_18"; exon_id "chr8_51116281_51116567_-"; exonnum "1"; txlen "886";
chr8	sragcm37_ss	exon	51116281	51116567	0.0549202362287782	-	.	gene_id "ENSMUSG00000109838.3"; transcript_id "ENSMUSG00000109838.3_tx_19"; exon_id "chr8_51116281_51116567_-"; exonnum "1"; txlen "531";
chr8	sragcm37_ss	exon	51116281	51116567	0.0549202362287782	-	.	gene_id "ENSMUSG00000109838.3"; transcript_id "ENSMUSG00000109838.3_tx_20"; exon_id "chr8_51116281_51116567_-"; exonnum "1"; txlen "1023";
chr8	sragcm37_ss	exon	51116281	51116567	0.0549202362287782	-	.	gene_id "ENSMUSG00000109838.3"; transcript_id "ENSMUSG00000109838.3_tx_21"; exon_id "chr8_51116281_51116567_-"; exonnum "1"; txlen "905";
chr8	sragcm37_ss	exon	51116281	51116567	0.0437678510941987	-	.	gene_id "ENSMUSG00000109838.3"; transcript_id "ENSMUSG00000109838.3_tx_24"; exon_id "chr8_51116281_51116567_-"; exonnum "1"; txlen "590";
chr8	sragcm37_ss	exon	51116281	51116567	0.0437678510941987	-	.	gene_id "ENSMUSG00000109838.3"; transcript_id "ENSMUSG00000109838.3_tx_25"; exon_id "chr8_51116281_51116567_-"; exonnum "1"; txlen "667";
chr8	sragcm37_ss	exon	51116281	51116567	0.0382968697074239	-	.	gene_id "ENSMUSG00000109838.3"; transcript_id "ENSMUSG00000109838.3_tx_27"; exon_id "chr8_51116281_51116567_-"; exonnum "1"; txlen "750";
chr8	sragcm37_ss	exon	51116281	51116567	0.0382968697074239	-	.	gene_id "ENSMUSG00000109838.3"; transcript_id "ENSMUSG00000109838.3_tx_28"; exon_id "chr8_51116281_51116567_-"; exonnum "1"; txlen "827";
chr8	sragcm37_ss	exon	51116281	51116567	0.00841689444119206	-	.	gene_id "ENSMUSG00000109838.3"; transcript_id "ENSMUSG00000109838.3_tx_31"; exon_id "chr8_51116281_51116567_-"; exonnum "1"; txlen "952";
chr8	sragcm37_ss	exon	51116281	51116567	0.356601025748606	-	.	gene_id "ENSMUSG00000109838.3"; transcript_id "ENSMUSG00000109838.3_tx_5"; exon_id "chr8_51116281_51116567_-"; exonnum "1"; txlen "809";
chr8	sragcm37_ss	exon	51116281	51116567	0.295183550643973	-	.	gene_id "ENSMUSG00000109838.3"; transcript_id "ENSMUSG00000109838.3_tx_9"; exon_id "chr8_51116281_51116567_-"; exonnum "1"; txlen "946";
chr8	HAVANA	exon	51192942	51193402	0	-	.	gene_id "ENSMUSG00000110246.4"; transcript_id "ENSMUST00000262869.1"; gene_type "lncRNA"; gene_name "C130073E24Rik"; transcript_type "lncRNA"; transcript_name "C130073E24Rik-204"; exon_number 3; exon_id "ENSMUSE00001521878.1"; level 2; mgi_id "MGI:2442759"; tag "basic"; tag "Ensembl_canonical"; tag "GENCODE_Primary"; tag "TAGENE"; havana_gene "OTTMUSG00000060592.1";
chr8	HAVANA	transcript	51192942	51369918	0	-	.	gene_id "ENSMUSG00000110246.4"; transcript_id "ENSMUST00000262869.1"; gene_type "lncRNA"; gene_name "C130073E24Rik"; transcript_type "lncRNA"; transcript_name "C130073E24Rik-204"; level 2; mgi_id "MGI:2442759"; tag "basic"; tag "Ensembl_canonical"; tag "GENCODE_Primary"; tag "TAGENE"; havana_gene "OTTMUSG00000060592.1";
chr8	HAVANA	gene	51192942	51370205	0	-	.	gene_id "ENSMUSG00000110246.4"; gene_type "lncRNA"; gene_name "C130073E24Rik"; level 2; mgi_id "MGI:2442759"; havana_gene "OTTMUSG00000060592.1";
chr8	HAVANA	exon	51196326	51200663	0	-	.	gene_id "ENSMUSG00000110246.4"; transcript_id "ENSMUST00000210222.2"; gene_type "lncRNA"; gene_name "C130073E24Rik"; transcript_type "lncRNA"; transcript_name "C130073E24Rik-201"; exon_number 7; exon_id "ENSMUSE00001382927.2"; level 2; transcript_support_level "5"; mgi_id "MGI:2442759"; tag "RNA_Seq_supported_only"; tag "basic"; havana_gene "OTTMUSG00000060592.1"; havana_transcript "OTTMUST00000148230.1";
chr8	HAVANA	transcript	51196326	51370032	0	-	.	gene_id "ENSMUSG00000110246.4"; transcript_id "ENSMUST00000210222.2"; gene_type "lncRNA"; gene_name "C130073E24Rik"; transcript_type "lncRNA"; transcript_name "C130073E24Rik-201"; level 2; transcript_support_level "5"; mgi_id "MGI:2442759"; tag "RNA_Seq_supported_only"; tag "basic"; havana_gene "OTTMUSG00000060592.1"; havana_transcript "OTTMUST00000148230.1";
chr8	HAVANA	exon	51202708	51202795	0	-	.	gene_id "ENSMUSG00000110246.4"; transcript_id "ENSMUST00000210222.2"; gene_type "lncRNA"; gene_name "C130073E24Rik"; transcript_type "lncRNA"; transcript_name "C130073E24Rik-201"; exon_number 6; exon_id "ENSMUSE00001389393.2"; level 2; transcript_support_level "5"; mgi_id "MGI:2442759"; tag "RNA_Seq_supported_only"; tag "basic"; havana_gene "OTTMUSG00000060592.1"; havana_transcript "OTTMUST00000148230.1";
chr8	sragcm37_es	exon	51217295	51217588	0.00404631122427487	-	.	gene_id "ENSMUSG00000110246.4"; transcript_id "ENSMUSG00000110246.4_tx_8"; exon_id "chr8_51217295_51217588_-"; exonnum "7"; txlen "1063";
chr8	sragcm37_es	exon	51217295	51217588	0.00359672108824433	-	.	gene_id "ENSMUSG00000110246.4"; transcript_id "ENSMUSG00000110246.4_tx_9"; exon_id "chr8_51217295_51217588_-"; exonnum "7"; txlen "1087";
chr8	HAVANA	exon	51236163	51236403	0	-	.	gene_id "ENSMUSG00000110246.4"; transcript_id "ENSMUST00000210222.2"; gene_type "lncRNA"; gene_name "C130073E24Rik"; transcript_type "lncRNA"; transcript_name "C130073E24Rik-201"; exon_number 5; exon_id "ENSMUSE00001389264.2"; level 2; transcript_support_level "5"; mgi_id "MGI:2442759"; tag "RNA_Seq_supported_only"; tag "basic"; havana_gene "OTTMUSG00000060592.1"; havana_transcript "OTTMUST00000148230.1";
chr8	ENSEMBL_gcm37	exon	51236163	51236403	0.00404631122427487	-	.	gene_id "ENSMUSG00000110246.4"; transcript_id "ENSMUSG00000110246.4_tx_8"; exon_id "chr8_51236163_51236403_-"; exonnum "6"; txlen "1063";
chr8	ENSEMBL_gcm37	exon	51236163	51236403	0.00359672108824433	-	.	gene_id "ENSMUSG00000110246.4"; transcript_id "ENSMUSG00000110246.4_tx_9"; exon_id "chr8_51236163_51236403_-"; exonnum "6"; txlen "1087";
chr8	sragcm37_mid	exon	51236649	51236688	0.00404631122427487	-	.	gene_id "ENSMUSG00000110246.4"; transcript_id "ENSMUSG00000110246.4_tx_8"; exon_id "chr8_51236649_51236688_-"; exonnum "5"; txlen "1063";
chr8	sragcm37_mid	exon	51236649	51236688	0.00359672108824433	-	.	gene_id "ENSMUSG00000110246.4"; transcript_id "ENSMUSG00000110246.4_tx_9"; exon_id "chr8_51236649_51236688_-"; exonnum "5"; txlen "1087";
chr8	HAVANA	exon	51236826	51237445	0	-	.	gene_id "ENSMUSG00000110246.4"; transcript_id "ENSMUST00000262871.1"; gene_type "lncRNA"; gene_name "C130073E24Rik"; transcript_type "lncRNA"; transcript_name "C130073E24Rik-206"; exon_number 4; exon_id "ENSMUSE00001521870.1"; level 2; mgi_id "MGI:2442759"; tag "TAGENE"; havana_gene "OTTMUSG00000060592.1";
chr8	HAVANA	exon	51236826	51237445	0	-	.	gene_id "ENSMUSG00000110246.4"; transcript_id "ENSMUST00000262870.1"; gene_type "lncRNA"; gene_name "C130073E24Rik"; transcript_type "lncRNA"; transcript_name "C130073E24Rik-205"; exon_number 3; exon_id "ENSMUSE00001521870.1"; level 2; mgi_id "MGI:2442759"; tag "basic"; tag "TAGENE"; havana_gene "OTTMUSG00000060592.1";
chr8	HAVANA	transcript	51236826	51369442	0	-	.	gene_id "ENSMUSG00000110246.4"; transcript_id "ENSMUST00000262871.1"; gene_type "lncRNA"; gene_name "C130073E24Rik"; transcript_type "lncRNA"; transcript_name "C130073E24Rik-206"; level 2; mgi_id "MGI:2442759"; tag "TAGENE"; havana_gene "OTTMUSG00000060592.1";
chr8	HAVANA	transcript	51236826	51369730	0	-	.	gene_id "ENSMUSG00000110246.4"; transcript_id "ENSMUST00000262870.1"; gene_type "lncRNA"; gene_name "C130073E24Rik"; transcript_type "lncRNA"; transcript_name "C130073E24Rik-205"; level 2; mgi_id "MGI:2442759"; tag "basic"; tag "TAGENE"; havana_gene "OTTMUSG00000060592.1";
chr8	HAVANA	exon	51236831	51237445	0	-	.	gene_id "ENSMUSG00000110246.4"; transcript_id "ENSMUST00000262872.1"; gene_type "lncRNA"; gene_name "C130073E24Rik"; transcript_type "lncRNA"; transcript_name "C130073E24Rik-207"; exon_number 5; exon_id "ENSMUSE00001521869.1"; level 2; mgi_id "MGI:2442759"; tag "basic"; tag "TAGENE"; havana_gene "OTTMUSG00000060592.1";
chr8	HAVANA	transcript	51236831	51368942	0	-	.	gene_id "ENSMUSG00000110246.4"; transcript_id "ENSMUST00000262872.1"; gene_type "lncRNA"; gene_name "C130073E24Rik"; transcript_type "lncRNA"; transcript_name "C130073E24Rik-207"; level 2; mgi_id "MGI:2442759"; tag "basic"; tag "TAGENE"; havana_gene "OTTMUSG00000060592.1";
chr8	HAVANA	exon	51236835	51237445	0	-	.	gene_id "ENSMUSG00000110246.4"; transcript_id "ENSMUST00000262873.1"; gene_type "lncRNA"; gene_name "C130073E24Rik"; transcript_type "lncRNA"; transcript_name "C130073E24Rik-208"; exon_number 4; exon_id "ENSMUSE00001521881.1"; level 2; mgi_id "MGI:2442759"; tag "basic"; tag "TAGENE"; havana_gene "OTTMUSG00000060592.1";
chr8	HAVANA	transcript	51236835	51368744	0	-	.	gene_id "ENSMUSG00000110246.4"; transcript_id "ENSMUST00000262873.1"; gene_type "lncRNA"; gene_name "C130073E24Rik"; transcript_type "lncRNA"; transcript_name "C130073E24Rik-208"; level 2; mgi_id "MGI:2442759"; tag "basic"; tag "TAGENE"; havana_gene "OTTMUSG00000060592.1";
chr8	HAVANA	exon	51237273	51237445	0	-	.	gene_id "ENSMUSG00000110246.4"; transcript_id "ENSMUST00000210222.2"; gene_type "lncRNA"; gene_name "C130073E24Rik"; transcript_type "lncRNA"; transcript_name "C130073E24Rik-201"; exon_number 4; exon_id "ENSMUSE00001383888.2"; level 2; transcript_support_level "5"; mgi_id "MGI:2442759"; tag "RNA_Seq_supported_only"; tag "basic"; havana_gene "OTTMUSG00000060592.1"; havana_transcript "OTTMUST00000148230.1";
chr8	ENSEMBL_gcm37	exon	51237273	51237445	0.00404631122427487	-	.	gene_id "ENSMUSG00000110246.4"; transcript_id "ENSMUSG00000110246.4_tx_8"; exon_id "chr8_51237273_51237445_-"; exonnum "4"; txlen "1063";
chr8	ENSEMBL_gcm37	exon	51237273	51237445	0.00359672108824433	-	.	gene_id "ENSMUSG00000110246.4"; transcript_id "ENSMUSG00000110246.4_tx_9"; exon_id "chr8_51237273_51237445_-"; exonnum "4"; txlen "1087";
chr8	HAVANA	exon	51251821	51264799	0	-	.	gene_id "ENSMUSG00000110246.4"; transcript_id "ENSMUST00000211313.2"; gene_type "lncRNA"; gene_name "C130073E24Rik"; transcript_type "lncRNA"; transcript_name "C130073E24Rik-202"; exon_number 2; exon_id "ENSMUSE00001386852.2"; level 2; transcript_support_level "5"; mgi_id "MGI:2442759"; tag "basic"; havana_gene "OTTMUSG00000060592.1"; havana_transcript "OTTMUST00000148235.1";
chr8	HAVANA	transcript	51251821	51370032	0	-	.	gene_id "ENSMUSG00000110246.4"; transcript_id "ENSMUST00000211313.2"; gene_type "lncRNA"; gene_name "C130073E24Rik"; transcript_type "lncRNA"; transcript_name "C130073E24Rik-202"; level 2; transcript_support_level "5"; mgi_id "MGI:2442759"; tag "basic"; havana_gene "OTTMUSG00000060592.1"; havana_transcript "OTTMUST00000148235.1";
chr8	HAVANA	exon	51255451	51255566	0	-	.	gene_id "ENSMUSG00000110246.4"; transcript_id "ENSMUST00000262877.1"; gene_type "lncRNA"; gene_name "C130073E24Rik"; transcript_type "lncRNA"; transcript_name "C130073E24Rik-212"; exon_number 4; exon_id "ENSMUSE00001521879.1"; level 2; mgi_id "MGI:2442759"; tag "TAGENE"; havana_gene "OTTMUSG00000060592.1";
chr8	HAVANA	exon	51255451	51255566	0	-	.	gene_id "ENSMUSG00000110246.4"; transcript_id "ENSMUST00000246040.2"; gene_type "lncRNA"; gene_name "C130073E24Rik"; transcript_type "lncRNA"; transcript_name "C130073E24Rik-203"; exon_number 3; exon_id "ENSMUSE00001521879.1"; level 2; mgi_id "MGI:2442759"; tag "TAGENE"; havana_gene "OTTMUSG00000060592.1";
chr8	HAVANA	exon	51255451	51255566	0	-	.	gene_id "ENSMUSG00000110246.4"; transcript_id "ENSMUST00000262875.1"; gene_type "lncRNA"; gene_name "C130073E24Rik"; transcript_type "lncRNA"; transcript_name "C130073E24Rik-210"; exon_number 4; exon_id "ENSMUSE00001521879.1"; level 2; mgi_id "MGI:2442759"; tag "basic"; tag "TAGENE"; havana_gene "OTTMUSG00000060592.1";
chr8	HAVANA	exon	51255451	51255566	0	-	.	gene_id "ENSMUSG00000110246.4"; transcript_id "ENSMUST00000262874.1"; gene_type "lncRNA"; gene_name "C130073E24Rik"; transcript_type "lncRNA"; transcript_name "C130073E24Rik-209"; exon_number 3; exon_id "ENSMUSE00001521879.1"; level 2; mgi_id "MGI:2442759"; tag "TAGENE"; havana_gene "OTTMUSG00000060592.1";
chr8	HAVANA	transcript	51255451	51369045	0	-	.	gene_id "ENSMUSG00000110246.4"; transcript_id "ENSMUST00000262877.1"; gene_type "lncRNA"; gene_name "C130073E24Rik"; transcript_type "lncRNA"; transcript_name "C130073E24Rik-212"; level 2; mgi_id "MGI:2442759"; tag "TAGENE"; havana_gene "OTTMUSG00000060592.1";
chr8	HAVANA	transcript	51255451	51369251	0	-	.	gene_id "ENSMUSG00000110246.4"; transcript_id "ENSMUST00000246040.2"; gene_type "lncRNA"; gene_name "C130073E24Rik"; transcript_type "lncRNA"; transcript_name "C130073E24Rik-203"; level 2; mgi_id "MGI:2442759"; tag "TAGENE"; havana_gene "OTTMUSG00000060592.1";
chr8	HAVANA	transcript	51255451	51369702	0	-	.	gene_id "ENSMUSG00000110246.4"; transcript_id "ENSMUST00000262875.1"; gene_type "lncRNA"; gene_name "C130073E24Rik"; transcript_type "lncRNA"; transcript_name "C130073E24Rik-210"; level 2; mgi_id "MGI:2442759"; tag "basic"; tag "TAGENE"; havana_gene "OTTMUSG00000060592.1";
chr8	HAVANA	transcript	51255451	51369732	0	-	.	gene_id "ENSMUSG00000110246.4"; transcript_id "ENSMUST00000262874.1"; gene_type "lncRNA"; gene_name "C130073E24Rik"; transcript_type "lncRNA"; transcript_name "C130073E24Rik-209"; level 2; mgi_id "MGI:2442759"; tag "TAGENE"; havana_gene "OTTMUSG00000060592.1";
chr8	HAVANA	exon	51255454	51255566	0	-	.	gene_id "ENSMUSG00000110246.4"; transcript_id "ENSMUST00000262876.1"; gene_type "lncRNA"; gene_name "C130073E24Rik"; transcript_type "lncRNA"; transcript_name "C130073E24Rik-211"; exon_number 5; exon_id "ENSMUSE00001521868.1"; level 2; mgi_id "MGI:2442759"; tag "basic"; tag "TAGENE"; havana_gene "OTTMUSG00000060592.1";
chr8	HAVANA	transcript	51255454	51369173	0	-	.	gene_id "ENSMUSG00000110246.4"; transcript_id "ENSMUST00000262876.1"; gene_type "lncRNA"; gene_name "C130073E24Rik"; transcript_type "lncRNA"; transcript_name "C130073E24Rik-211"; level 2; mgi_id "MGI:2442759"; tag "basic"; tag "TAGENE"; havana_gene "OTTMUSG00000060592.1";
chr8	HAVANA	exon	51255975	51256128	0	-	.	gene_id "ENSMUSG00000110246.4"; transcript_id "ENSMUST00000262875.1"; gene_type "lncRNA"; gene_name "C130073E24Rik"; transcript_type "lncRNA"; transcript_name "C130073E24Rik-210"; exon_number 3; exon_id "ENSMUSE00001521888.1"; level 2; mgi_id "MGI:2442759"; tag "basic"; tag "TAGENE"; havana_gene "OTTMUSG00000060592.1";
chr8	HAVANA	exon	51255975	51256128	0	-	.	gene_id "ENSMUSG00000110246.4"; transcript_id "ENSMUST00000262876.1"; gene_type "lncRNA"; gene_name "C130073E24Rik"; transcript_type "lncRNA"; transcript_name "C130073E24Rik-211"; exon_number 4; exon_id "ENSMUSE00001521888.1"; level 2; mgi_id "MGI:2442759"; tag "basic"; tag "TAGENE"; havana_gene "OTTMUSG00000060592.1";
chr8	HAVANA	exon	51264444	51264799	0	-	.	gene_id "ENSMUSG00000110246.4"; transcript_id "ENSMUST00000262880.1"; gene_type "lncRNA"; gene_name "C130073E24Rik"; transcript_type "lncRNA"; transcript_name "C130073E24Rik-215"; exon_number 2; exon_id "ENSMUSE00001521873.1"; level 2; mgi_id "MGI:2442759"; tag "basic"; tag "TAGENE"; havana_gene "OTTMUSG00000060592.1";
chr8	HAVANA	transcript	51264444	51369234	0	-	.	gene_id "ENSMUSG00000110246.4"; transcript_id "ENSMUST00000262880.1"; gene_type "lncRNA"; gene_name "C130073E24Rik"; transcript_type "lncRNA"; transcript_name "C130073E24Rik-215"; level 2; mgi_id "MGI:2442759"; tag "basic"; tag "TAGENE"; havana_gene "OTTMUSG00000060592.1";
chr8	HAVANA	exon	51264445	51264799	0	-	.	gene_id "ENSMUSG00000110246.4"; transcript_id "ENSMUST00000262878.1"; gene_type "lncRNA"; gene_name "C130073E24Rik"; transcript_type "lncRNA"; transcript_name "C130073E24Rik-213"; exon_number 3; exon_id "ENSMUSE00001521875.1"; level 2; mgi_id "MGI:2442759"; tag "basic"; tag "TAGENE"; havana_gene "OTTMUSG00000060592.1";
chr8	HAVANA	transcript	51264445	51369699	0	-	.	gene_id "ENSMUSG00000110246.4"; transcript_id "ENSMUST00000262878.1"; gene_type "lncRNA"; gene_name "C130073E24Rik"; transcript_type "lncRNA"; transcript_name "C130073E24Rik-213"; level 2; mgi_id "MGI:2442759"; tag "basic"; tag "TAGENE"; havana_gene "OTTMUSG00000060592.1";
chr8	HAVANA	exon	51264588	51264799	0	-	.	gene_id "ENSMUSG00000110246.4"; transcript_id "ENSMUST00000262879.1"; gene_type "lncRNA"; gene_name "C130073E24Rik"; transcript_type "lncRNA"; transcript_name "C130073E24Rik-214"; exon_number 3; exon_id "ENSMUSE00001521887.1"; level 2; mgi_id "MGI:2442759"; tag "basic"; tag "TAGENE"; havana_gene "OTTMUSG00000060592.1";
chr8	HAVANA	transcript	51264588	51369469	0	-	.	gene_id "ENSMUSG00000110246.4"; transcript_id "ENSMUST00000262879.1"; gene_type "lncRNA"; gene_name "C130073E24Rik"; transcript_type "lncRNA"; transcript_name "C130073E24Rik-214"; level 2; mgi_id "MGI:2442759"; tag "basic"; tag "TAGENE"; havana_gene "OTTMUSG00000060592.1";
chr8	HAVANA	exon	51264677	51264799	0	-	.	gene_id "ENSMUSG00000110246.4"; transcript_id "ENSMUST00000262869.1"; gene_type "lncRNA"; gene_name "C130073E24Rik"; transcript_type "lncRNA"; transcript_name "C130073E24Rik-204"; exon_number 2; exon_id "ENSMUSE00001388843.2"; level 2; mgi_id "MGI:2442759"; tag "basic"; tag "Ensembl_canonical"; tag "GENCODE_Primary"; tag "TAGENE"; havana_gene "OTTMUSG00000060592.1";
chr8	HAVANA	exon	51264677	51264799	0	-	.	gene_id "ENSMUSG00000110246.4"; transcript_id "ENSMUST00000210222.2"; gene_type "lncRNA"; gene_name "C130073E24Rik"; transcript_type "lncRNA"; transcript_name "C130073E24Rik-201"; exon_number 3; exon_id "ENSMUSE00001388843.2"; level 2; transcript_support_level "5"; mgi_id "MGI:2442759"; tag "RNA_Seq_supported_only"; tag "basic"; havana_gene "OTTMUSG00000060592.1"; havana_transcript "OTTMUST00000148230.1";
chr8	HAVANA	exon	51264677	51264799	0	-	.	gene_id "ENSMUSG00000110246.4"; transcript_id "ENSMUST00000262871.1"; gene_type "lncRNA"; gene_name "C130073E24Rik"; transcript_type "lncRNA"; transcript_name "C130073E24Rik-206"; exon_number 3; exon_id "ENSMUSE00001388843.2"; level 2; mgi_id "MGI:2442759"; tag "TAGENE"; havana_gene "OTTMUSG00000060592.1";
chr8	HAVANA	exon	51264677	51264799	0	-	.	gene_id "ENSMUSG00000110246.4"; transcript_id "ENSMUST00000262870.1"; gene_type "lncRNA"; gene_name "C130073E24Rik"; transcript_type "lncRNA"; transcript_name "C130073E24Rik-205"; exon_number 2; exon_id "ENSMUSE00001388843.2"; level 2; mgi_id "MGI:2442759"; tag "basic"; tag "TAGENE"; havana_gene "OTTMUSG00000060592.1";
chr8	HAVANA	exon	51264677	51264799	0	-	.	gene_id "ENSMUSG00000110246.4"; transcript_id "ENSMUST00000262872.1"; gene_type "lncRNA"; gene_name "C130073E24Rik"; transcript_type "lncRNA"; transcript_name "C130073E24Rik-207"; exon_number 4; exon_id "ENSMUSE00001388843.2"; level 2; mgi_id "MGI:2442759"; tag "basic"; tag "TAGENE"; havana_gene "OTTMUSG00000060592.1";
chr8	HAVANA	exon	51264677	51264799	0	-	.	gene_id "ENSMUSG00000110246.4"; transcript_id "ENSMUST00000262873.1"; gene_type "lncRNA"; gene_name "C130073E24Rik"; transcript_type "lncRNA"; transcript_name "C130073E24Rik-208"; exon_number 3; exon_id "ENSMUSE00001388843.2"; level 2; mgi_id "MGI:2442759"; tag "basic"; tag "TAGENE"; havana_gene "OTTMUSG00000060592.1";
chr8	HAVANA	exon	51264677	51264799	0	-	.	gene_id "ENSMUSG00000110246.4"; transcript_id "ENSMUST00000262877.1"; gene_type "lncRNA"; gene_name "C130073E24Rik"; transcript_type "lncRNA"; transcript_name "C130073E24Rik-212"; exon_number 3; exon_id "ENSMUSE00001388843.2"; level 2; mgi_id "MGI:2442759"; tag "TAGENE"; havana_gene "OTTMUSG00000060592.1";
chr8	HAVANA	exon	51264677	51264799	0	-	.	gene_id "ENSMUSG00000110246.4"; transcript_id "ENSMUST00000246040.2"; gene_type "lncRNA"; gene_name "C130073E24Rik"; transcript_type "lncRNA"; transcript_name "C130073E24Rik-203"; exon_number 2; exon_id "ENSMUSE00001388843.2"; level 2; mgi_id "MGI:2442759"; tag "TAGENE"; havana_gene "OTTMUSG00000060592.1";
chr8	HAVANA	exon	51264677	51264799	0	-	.	gene_id "ENSMUSG00000110246.4"; transcript_id "ENSMUST00000262875.1"; gene_type "lncRNA"; gene_name "C130073E24Rik"; transcript_type "lncRNA"; transcript_name "C130073E24Rik-210"; exon_number 2; exon_id "ENSMUSE00001388843.2"; level 2; mgi_id "MGI:2442759"; tag "basic"; tag "TAGENE"; havana_gene "OTTMUSG00000060592.1";
chr8	HAVANA	exon	51264677	51264799	0	-	.	gene_id "ENSMUSG00000110246.4"; transcript_id "ENSMUST00000262874.1"; gene_type "lncRNA"; gene_name "C130073E24Rik"; transcript_type "lncRNA"; transcript_name "C130073E24Rik-209"; exon_number 2; exon_id "ENSMUSE00001388843.2"; level 2; mgi_id "MGI:2442759"; tag "TAGENE"; havana_gene "OTTMUSG00000060592.1";
chr8	HAVANA	exon	51264677	51264799	0	-	.	gene_id "ENSMUSG00000110246.4"; transcript_id "ENSMUST00000262876.1"; gene_type "lncRNA"; gene_name "C130073E24Rik"; transcript_type "lncRNA"; transcript_name "C130073E24Rik-211"; exon_number 3; exon_id "ENSMUSE00001388843.2"; level 2; mgi_id "MGI:2442759"; tag "basic"; tag "TAGENE"; havana_gene "OTTMUSG00000060592.1";
chr8	HAVANA	exon	51264677	51264799	0	-	.	gene_id "ENSMUSG00000110246.4"; transcript_id "ENSMUST00000262881.1"; gene_type "lncRNA"; gene_name "C130073E24Rik"; transcript_type "lncRNA"; transcript_name "C130073E24Rik-216"; exon_number 3; exon_id "ENSMUSE00001388843.2"; level 2; mgi_id "MGI:2442759"; tag "basic"; tag "TAGENE"; havana_gene "OTTMUSG00000060592.1";
chr8	ENSEMBL_gcm37	exon	51264677	51264799	0.00404631122427487	-	.	gene_id "ENSMUSG00000110246.4"; transcript_id "ENSMUSG00000110246.4_tx_8"; exon_id "chr8_51264677_51264799_-"; exonnum "3"; txlen "1063";
chr8	ENSEMBL_gcm37	exon	51264677	51264799	0.00359672108824433	-	.	gene_id "ENSMUSG00000110246.4"; transcript_id "ENSMUSG00000110246.4_tx_9"; exon_id "chr8_51264677_51264799_-"; exonnum "3"; txlen "1087";
chr8	HAVANA	transcript	51264677	51369443	0	-	.	gene_id "ENSMUSG00000110246.4"; transcript_id "ENSMUST00000262881.1"; gene_type "lncRNA"; gene_name "C130073E24Rik"; transcript_type "lncRNA"; transcript_name "C130073E24Rik-216"; level 2; mgi_id "MGI:2442759"; tag "basic"; tag "TAGENE"; havana_gene "OTTMUSG00000060592.1";
chr8	HAVANA	exon	51264755	51264799	0	-	.	gene_id "ENSMUSG00000110246.4"; transcript_id "ENSMUST00000262882.1"; gene_type "lncRNA"; gene_name "C130073E24Rik"; transcript_type "lncRNA"; transcript_name "C130073E24Rik-217"; exon_number 3; exon_id "ENSMUSE00001521895.1"; level 2; mgi_id "MGI:2442759"; tag "basic"; tag "TAGENE"; havana_gene "OTTMUSG00000060592.1";
chr8	HAVANA	transcript	51264755	51369343	0	-	.	gene_id "ENSMUSG00000110246.4"; transcript_id "ENSMUST00000262882.1"; gene_type "lncRNA"; gene_name "C130073E24Rik"; transcript_type "lncRNA"; transcript_name "C130073E24Rik-217"; level 2; mgi_id "MGI:2442759"; tag "basic"; tag "TAGENE"; havana_gene "OTTMUSG00000060592.1";
chr8	HAVANA	exon	51290507	51290558	0	-	.	gene_id "ENSMUSG00000110246.4"; transcript_id "ENSMUST00000262872.1"; gene_type "lncRNA"; gene_name "C130073E24Rik"; transcript_type "lncRNA"; transcript_name "C130073E24Rik-207"; exon_number 3; exon_id "ENSMUSE00001521897.1"; level 2; mgi_id "MGI:2442759"; tag "basic"; tag "TAGENE"; havana_gene "OTTMUSG00000060592.1";
chr8	HAVANA	exon	51290507	51290558	0	-	.	gene_id "ENSMUSG00000110246.4"; transcript_id "ENSMUST00000262879.1"; gene_type "lncRNA"; gene_name "C130073E24Rik"; transcript_type "lncRNA"; transcript_name "C130073E24Rik-214"; exon_number 2; exon_id "ENSMUSE00001521897.1"; level 2; mgi_id "MGI:2442759"; tag "basic"; tag "TAGENE"; havana_gene "OTTMUSG00000060592.1";
chr8	HAVANA	exon	51356938	51356985	0	-	.	gene_id "ENSMUSG00000110246.4"; transcript_id "ENSMUST00000210222.2"; gene_type "lncRNA"; gene_name "C130073E24Rik"; transcript_type "lncRNA"; transcript_name "C130073E24Rik-201"; exon_number 2; exon_id "ENSMUSE00001385992.2"; level 2; transcript_support_level "5"; mgi_id "MGI:2442759"; tag "RNA_Seq_supported_only"; tag "basic"; havana_gene "OTTMUSG00000060592.1"; havana_transcript "OTTMUST00000148230.1";
chr8	HAVANA	exon	51356938	51356985	0	-	.	gene_id "ENSMUSG00000110246.4"; transcript_id "ENSMUST00000262871.1"; gene_type "lncRNA"; gene_name "C130073E24Rik"; transcript_type "lncRNA"; transcript_name "C130073E24Rik-206"; exon_number 2; exon_id "ENSMUSE00001385992.2"; level 2; mgi_id "MGI:2442759"; tag "TAGENE"; havana_gene "OTTMUSG00000060592.1";
chr8	HAVANA	exon	51356938	51356985	0	-	.	gene_id "ENSMUSG00000110246.4"; transcript_id "ENSMUST00000262872.1"; gene_type "lncRNA"; gene_name "C130073E24Rik"; transcript_type "lncRNA"; transcript_name "C130073E24Rik-207"; exon_number 2; exon_id "ENSMUSE00001385992.2"; level 2; mgi_id "MGI:2442759"; tag "basic"; tag "TAGENE"; havana_gene "OTTMUSG00000060592.1";
chr8	HAVANA	exon	51356938	51356985	0	-	.	gene_id "ENSMUSG00000110246.4"; transcript_id "ENSMUST00000262873.1"; gene_type "lncRNA"; gene_name "C130073E24Rik"; transcript_type "lncRNA"; transcript_name "C130073E24Rik-208"; exon_number 2; exon_id "ENSMUSE00001385992.2"; level 2; mgi_id "MGI:2442759"; tag "basic"; tag "TAGENE"; havana_gene "OTTMUSG00000060592.1";
chr8	HAVANA	exon	51356938	51356985	0	-	.	gene_id "ENSMUSG00000110246.4"; transcript_id "ENSMUST00000262877.1"; gene_type "lncRNA"; gene_name "C130073E24Rik"; transcript_type "lncRNA"; transcript_name "C130073E24Rik-212"; exon_number 2; exon_id "ENSMUSE00001385992.2"; level 2; mgi_id "MGI:2442759"; tag "TAGENE"; havana_gene "OTTMUSG00000060592.1";
chr8	HAVANA	exon	51356938	51356985	0	-	.	gene_id "ENSMUSG00000110246.4"; transcript_id "ENSMUST00000262876.1"; gene_type "lncRNA"; gene_name "C130073E24Rik"; transcript_type "lncRNA"; transcript_name "C130073E24Rik-211"; exon_number 2; exon_id "ENSMUSE00001385992.2"; level 2; mgi_id "MGI:2442759"; tag "basic"; tag "TAGENE"; havana_gene "OTTMUSG00000060592.1";
chr8	HAVANA	exon	51356938	51356985	0	-	.	gene_id "ENSMUSG00000110246.4"; transcript_id "ENSMUST00000262878.1"; gene_type "lncRNA"; gene_name "C130073E24Rik"; transcript_type "lncRNA"; transcript_name "C130073E24Rik-213"; exon_number 2; exon_id "ENSMUSE00001385992.2"; level 2; mgi_id "MGI:2442759"; tag "basic"; tag "TAGENE"; havana_gene "OTTMUSG00000060592.1";
chr8	ENSEMBL_gcm37	exon	51356938	51356985	0.00404631122427487	-	.	gene_id "ENSMUSG00000110246.4"; transcript_id "ENSMUSG00000110246.4_tx_8"; exon_id "chr8_51356938_51356985_-"; exonnum "2"; txlen "1063";
chr8	ENSEMBL_gcm37	exon	51356938	51356985	0.00359672108824433	-	.	gene_id "ENSMUSG00000110246.4"; transcript_id "ENSMUSG00000110246.4_tx_9"; exon_id "chr8_51356938_51356985_-"; exonnum "2"; txlen "1087";
chr8	HAVANA	exon	51367206	51367222	0	-	.	gene_id "ENSMUSG00000110246.4"; transcript_id "ENSMUST00000262883.1"; gene_type "lncRNA"; gene_name "C130073E24Rik"; transcript_type "lncRNA"; transcript_name "C130073E24Rik-218"; exon_number 2; exon_id "ENSMUSE00001521894.1"; level 2; mgi_id "MGI:2442759"; tag "basic"; tag "TAGENE"; havana_gene "OTTMUSG00000060592.1";
chr8	HAVANA	transcript	51367206	51369252	0	-	.	gene_id "ENSMUSG00000110246.4"; transcript_id "ENSMUST00000262883.1"; gene_type "lncRNA"; gene_name "C130073E24Rik"; transcript_type "lncRNA"; transcript_name "C130073E24Rik-218"; level 2; mgi_id "MGI:2442759"; tag "basic"; tag "TAGENE"; havana_gene "OTTMUSG00000060592.1";
chr8	HAVANA	exon	51368307	51368474	0	-	.	gene_id "ENSMUSG00000110246.4"; transcript_id "ENSMUST00000262881.1"; gene_type "lncRNA"; gene_name "C130073E24Rik"; transcript_type "lncRNA"; transcript_name "C130073E24Rik-216"; exon_number 2; exon_id "ENSMUSE00001521880.1"; level 2; mgi_id "MGI:2442759"; tag "basic"; tag "TAGENE"; havana_gene "OTTMUSG00000060592.1";
chr8	ENSEMBL_gcm37	exon	51368307	51368474	0.00359672108824433	-	.	gene_id "ENSMUSG00000110246.4"; transcript_id "ENSMUSG00000110246.4_tx_9"; exon_id "chr8_51368307_51368474_-"; exonnum "1"; txlen "1087";
chr8	HAVANA	exon	51368307	51368744	0	-	.	gene_id "ENSMUSG00000110246.4"; transcript_id "ENSMUST00000262873.1"; gene_type "lncRNA"; gene_name "C130073E24Rik"; transcript_type "lncRNA"; transcript_name "C130073E24Rik-208"; exon_number 1; exon_id "ENSMUSE00001521874.1"; level 2; mgi_id "MGI:2442759"; tag "basic"; tag "TAGENE"; havana_gene "OTTMUSG00000060592.1";
chr8	HAVANA	exon	51368307	51369234	0	-	.	gene_id "ENSMUSG00000110246.4"; transcript_id "ENSMUST00000262880.1"; gene_type "lncRNA"; gene_name "C130073E24Rik"; transcript_type "lncRNA"; transcript_name "C130073E24Rik-215"; exon_number 1; exon_id "ENSMUSE00001521893.1"; level 2; mgi_id "MGI:2442759"; tag "basic"; tag "TAGENE"; havana_gene "OTTMUSG00000060592.1";
chr8	HAVANA	exon	51368307	51369251	0	-	.	gene_id "ENSMUSG00000110246.4"; transcript_id "ENSMUST00000246040.2"; gene_type "lncRNA"; gene_name "C130073E24Rik"; transcript_type "lncRNA"; transcript_name "C130073E24Rik-203"; exon_number 1; exon_id "ENSMUSE00001521886.1"; level 2; mgi_id "MGI:2442759"; tag "TAGENE"; havana_gene "OTTMUSG00000060592.1";
chr8	HAVANA	transcript	51368897	51370205	0	-	.	gene_id "ENSMUSG00000110246.4"; transcript_id "ENSMUST00000262884.1"; gene_type "lncRNA"; gene_name "C130073E24Rik"; transcript_type "lncRNA"; transcript_name "C130073E24Rik-219"; level 2; mgi_id "MGI:2442759"; tag "TAGENE"; havana_gene "OTTMUSG00000060592.1";
chr8	HAVANA	exon	51368897	51370205	0	-	.	gene_id "ENSMUSG00000110246.4"; transcript_id "ENSMUST00000262884.1"; gene_type "lncRNA"; gene_name "C130073E24Rik"; transcript_type "lncRNA"; transcript_name "C130073E24Rik-219"; exon_number 1; exon_id "ENSMUSE00001521896.1"; level 2; mgi_id "MGI:2442759"; tag "TAGENE"; havana_gene "OTTMUSG00000060592.1";
chr8	HAVANA	exon	51368900	51368942	0	-	.	gene_id "ENSMUSG00000110246.4"; transcript_id "ENSMUST00000262872.1"; gene_type "lncRNA"; gene_name "C130073E24Rik"; transcript_type "lncRNA"; transcript_name "C130073E24Rik-207"; exon_number 1; exon_id "ENSMUSE00001521890.1"; level 2; mgi_id "MGI:2442759"; tag "basic"; tag "TAGENE"; havana_gene "OTTMUSG00000060592.1";
chr8	HAVANA	exon	51368900	51369043	0	-	.	gene_id "ENSMUSG00000110246.4"; transcript_id "ENSMUST00000262882.1"; gene_type "lncRNA"; gene_name "C130073E24Rik"; transcript_type "lncRNA"; transcript_name "C130073E24Rik-217"; exon_number 2; exon_id "ENSMUSE00001521867.1"; level 2; mgi_id "MGI:2442759"; tag "basic"; tag "TAGENE"; havana_gene "OTTMUSG00000060592.1";
chr8	ENSEMBL_gcm37	exon	51368900	51369043	0.00404631122427487	-	.	gene_id "ENSMUSG00000110246.4"; transcript_id "ENSMUSG00000110246.4_tx_8"; exon_id "chr8_51368900_51369043_-"; exonnum "1"; txlen "1063";
chr8	HAVANA	exon	51368900	51369045	0	-	.	gene_id "ENSMUSG00000110246.4"; transcript_id "ENSMUST00000262877.1"; gene_type "lncRNA"; gene_name "C130073E24Rik"; transcript_type "lncRNA"; transcript_name "C130073E24Rik-212"; exon_number 1; exon_id "ENSMUSE00001521877.1"; level 2; mgi_id "MGI:2442759"; tag "TAGENE"; havana_gene "OTTMUSG00000060592.1";
chr8	HAVANA	exon	51368900	51369173	0	-	.	gene_id "ENSMUSG00000110246.4"; transcript_id "ENSMUST00000262876.1"; gene_type "lncRNA"; gene_name "C130073E24Rik"; transcript_type "lncRNA"; transcript_name "C130073E24Rik-211"; exon_number 1; exon_id "ENSMUSE00001521885.1"; level 2; mgi_id "MGI:2442759"; tag "basic"; tag "TAGENE"; havana_gene "OTTMUSG00000060592.1";
chr8	HAVANA	exon	51368900	51369252	0	-	.	gene_id "ENSMUSG00000110246.4"; transcript_id "ENSMUST00000262883.1"; gene_type "lncRNA"; gene_name "C130073E24Rik"; transcript_type "lncRNA"; transcript_name "C130073E24Rik-218"; exon_number 1; exon_id "ENSMUSE00001521884.1"; level 2; mgi_id "MGI:2442759"; tag "basic"; tag "TAGENE"; havana_gene "OTTMUSG00000060592.1";
chr8	HAVANA	exon	51368900	51369442	0	-	.	gene_id "ENSMUSG00000110246.4"; transcript_id "ENSMUST00000262871.1"; gene_type "lncRNA"; gene_name "C130073E24Rik"; transcript_type "lncRNA"; transcript_name "C130073E24Rik-206"; exon_number 1; exon_id "ENSMUSE00001521866.1"; level 2; mgi_id "MGI:2442759"; tag "TAGENE"; havana_gene "OTTMUSG00000060592.1";
chr8	HAVANA	exon	51368900	51369443	0	-	.	gene_id "ENSMUSG00000110246.4"; transcript_id "ENSMUST00000262881.1"; gene_type "lncRNA"; gene_name "C130073E24Rik"; transcript_type "lncRNA"; transcript_name "C130073E24Rik-216"; exon_number 1; exon_id "ENSMUSE00001521872.1"; level 2; mgi_id "MGI:2442759"; tag "basic"; tag "TAGENE"; havana_gene "OTTMUSG00000060592.1";
chr8	HAVANA	exon	51368900	51369469	0	-	.	gene_id "ENSMUSG00000110246.4"; transcript_id "ENSMUST00000262879.1"; gene_type "lncRNA"; gene_name "C130073E24Rik"; transcript_type "lncRNA"; transcript_name "C130073E24Rik-214"; exon_number 1; exon_id "ENSMUSE00001521883.1"; level 2; mgi_id "MGI:2442759"; tag "basic"; tag "TAGENE"; havana_gene "OTTMUSG00000060592.1";
chr8	HAVANA	exon	51368900	51369699	0	-	.	gene_id "ENSMUSG00000110246.4"; transcript_id "ENSMUST00000262878.1"; gene_type "lncRNA"; gene_name "C130073E24Rik"; transcript_type "lncRNA"; transcript_name "C130073E24Rik-213"; exon_number 1; exon_id "ENSMUSE00001521876.1"; level 2; mgi_id "MGI:2442759"; tag "basic"; tag "TAGENE"; havana_gene "OTTMUSG00000060592.1";
chr8	HAVANA	exon	51368900	51369702	0	-	.	gene_id "ENSMUSG00000110246.4"; transcript_id "ENSMUST00000262875.1"; gene_type "lncRNA"; gene_name "C130073E24Rik"; transcript_type "lncRNA"; transcript_name "C130073E24Rik-210"; exon_number 1; exon_id "ENSMUSE00001521892.1"; level 2; mgi_id "MGI:2442759"; tag "basic"; tag "TAGENE"; havana_gene "OTTMUSG00000060592.1";
chr8	HAVANA	exon	51368900	51369730	0	-	.	gene_id "ENSMUSG00000110246.4"; transcript_id "ENSMUST00000262870.1"; gene_type "lncRNA"; gene_name "C130073E24Rik"; transcript_type "lncRNA"; transcript_name "C130073E24Rik-205"; exon_number 1; exon_id "ENSMUSE00001521871.1"; level 2; mgi_id "MGI:2442759"; tag "basic"; tag "TAGENE"; havana_gene "OTTMUSG00000060592.1";
chr8	HAVANA	exon	51368900	51369732	0	-	.	gene_id "ENSMUSG00000110246.4"; transcript_id "ENSMUST00000262874.1"; gene_type "lncRNA"; gene_name "C130073E24Rik"; transcript_type "lncRNA"; transcript_name "C130073E24Rik-209"; exon_number 1; exon_id "ENSMUSE00001521882.1"; level 2; mgi_id "MGI:2442759"; tag "TAGENE"; havana_gene "OTTMUSG00000060592.1";
chr8	HAVANA	exon	51368900	51369918	0	-	.	gene_id "ENSMUSG00000110246.4"; transcript_id "ENSMUST00000262869.1"; gene_type "lncRNA"; gene_name "C130073E24Rik"; transcript_type "lncRNA"; transcript_name "C130073E24Rik-204"; exon_number 1; exon_id "ENSMUSE00001521891.1"; level 2; mgi_id "MGI:2442759"; tag "basic"; tag "Ensembl_canonical"; tag "GENCODE_Primary"; tag "TAGENE"; havana_gene "OTTMUSG00000060592.1";
chr8	HAVANA	exon	51368900	51370032	0	-	.	gene_id "ENSMUSG00000110246.4"; transcript_id "ENSMUST00000210222.2"; gene_type "lncRNA"; gene_name "C130073E24Rik"; transcript_type "lncRNA"; transcript_name "C130073E24Rik-201"; exon_number 1; exon_id "ENSMUSE00001382784.2"; level 2; transcript_support_level "5"; mgi_id "MGI:2442759"; tag "RNA_Seq_supported_only"; tag "basic"; havana_gene "OTTMUSG00000060592.1"; havana_transcript "OTTMUST00000148230.1";
chr8	HAVANA	exon	51368900	51370032	0	-	.	gene_id "ENSMUSG00000110246.4"; transcript_id "ENSMUST00000211313.2"; gene_type "lncRNA"; gene_name "C130073E24Rik"; transcript_type "lncRNA"; transcript_name "C130073E24Rik-202"; exon_number 1; exon_id "ENSMUSE00001382784.2"; level 2; transcript_support_level "5"; mgi_id "MGI:2442759"; tag "basic"; havana_gene "OTTMUSG00000060592.1"; havana_transcript "OTTMUST00000148235.1";
chr8	HAVANA	exon	51369141	51369343	0	-	.	gene_id "ENSMUSG00000110246.4"; transcript_id "ENSMUST00000262882.1"; gene_type "lncRNA"; gene_name "C130073E24Rik"; transcript_type "lncRNA"; transcript_name "C130073E24Rik-217"; exon_number 1; exon_id "ENSMUSE00001521889.1"; level 2; mgi_id "MGI:2442759"; tag "basic"; tag "TAGENE"; havana_gene "OTTMUSG00000060592.1";
chr8	sragcm37_es	exon	51544072	51544606	0.034453239691385	-	.	gene_id "sragcm37_gene_59581"; transcript_id "sragcm37_gene_59581_tx_1"; exon_id "chr8_51544072_51544606_-"; exonnum "4"; txlen "798";
chr8	sragcm37_es	exon	51544072	51544606	0.00721451277609709	-	.	gene_id "sragcm37_gene_59581"; transcript_id "sragcm37_gene_59581_tx_2"; exon_id "chr8_51544072_51544606_-"; exonnum "5"; txlen "886";
chr8	sragcm37_es	exon	51544072	51544606	0.00588552358050026	-	.	gene_id "sragcm37_gene_59581"; transcript_id "sragcm37_gene_59581_tx_3"; exon_id "chr8_51544072_51544606_-"; exonnum "4"; txlen "771";
chr8	sragcm37_mid	exon	51547713	51547793	0.034453239691385	-	.	gene_id "sragcm37_gene_59581"; transcript_id "sragcm37_gene_59581_tx_1"; exon_id "chr8_51547713_51547793_-"; exonnum "3"; txlen "798";
chr8	sragcm37_mid	exon	51547713	51547793	0.00721451277609709	-	.	gene_id "sragcm37_gene_59581"; transcript_id "sragcm37_gene_59581_tx_2"; exon_id "chr8_51547713_51547793_-"; exonnum "4"; txlen "886";
chr8	sragcm37_mid	exon	51547713	51547793	0.00588552358050026	-	.	gene_id "sragcm37_gene_59581"; transcript_id "sragcm37_gene_59581_tx_3"; exon_id "chr8_51547713_51547793_-"; exonnum "3"; txlen "771";
chr8	sragcm37_mid	exon	51548523	51548637	0.034453239691385	-	.	gene_id "sragcm37_gene_59581"; transcript_id "sragcm37_gene_59581_tx_1"; exon_id "chr8_51548523_51548637_-"; exonnum "2"; txlen "798";
chr8	sragcm37_mid	exon	51548523	51548637	0.00721451277609709	-	.	gene_id "sragcm37_gene_59581"; transcript_id "sragcm37_gene_59581_tx_2"; exon_id "chr8_51548523_51548637_-"; exonnum "3"; txlen "886";
chr8	sragcm37_mid	exon	51551385	51551472	0.00721451277609709	-	.	gene_id "sragcm37_gene_59581"; transcript_id "sragcm37_gene_59581_tx_2"; exon_id "chr8_51551385_51551472_-"; exonnum "2"; txlen "886";
chr8	sragcm37_mid	exon	51551385	51551472	0.00588552358050026	-	.	gene_id "sragcm37_gene_59581"; transcript_id "sragcm37_gene_59581_tx_3"; exon_id "chr8_51551385_51551472_-"; exonnum "2"; txlen "771";
chr8	sragcm37_ss	exon	51568276	51568342	0.034453239691385	-	.	gene_id "sragcm37_gene_59581"; transcript_id "sragcm37_gene_59581_tx_1"; exon_id "chr8_51568276_51568342_-"; exonnum "1"; txlen "798";
chr8	sragcm37_ss	exon	51568276	51568342	0.00721451277609709	-	.	gene_id "sragcm37_gene_59581"; transcript_id "sragcm37_gene_59581_tx_2"; exon_id "chr8_51568276_51568342_-"; exonnum "1"; txlen "886";
chr8	sragcm37_ss	exon	51568276	51568342	0.00588552358050026	-	.	gene_id "sragcm37_gene_59581"; transcript_id "sragcm37_gene_59581_tx_3"; exon_id "chr8_51568276_51568342_-"; exonnum "1"; txlen "771";
chr8	sragcm37_es	exon	51777499	51778978	0.0150444123110011	-	.	gene_id "sragcm37_gene_60503"; transcript_id "sragcm37_gene_60503_tx_1"; exon_id "chr8_51777499_51778978_-"; exonnum "2"; txlen "2066";
chr8	sragcm37_ss	exon	51799669	51800254	0.0150444123110011	-	.	gene_id "sragcm37_gene_60503"; transcript_id "sragcm37_gene_60503_tx_1"; exon_id "chr8_51799669_51800254_-"; exonnum "1"; txlen "2066";
chr8	sragcm37_es	exon	52358408	52359939	0.0366292652620639	-	.	gene_id "sragcm37_gene_59582"; transcript_id "sragcm37_gene_59582_tx_2"; exon_id "chr8_52358408_52359939_-"; exonnum "2"; txlen "1653";
chr8	sragcm37_es	exon	52358408	52359939	0.0252087338875801	-	.	gene_id "sragcm37_gene_59582"; transcript_id "sragcm37_gene_59582_tx_3"; exon_id "chr8_52358408_52359939_-"; exonnum "3"; txlen "1791";
chr8	sragcm37_es	exon	52358408	52359939	0.0252087338875801	-	.	gene_id "sragcm37_gene_59582"; transcript_id "sragcm37_gene_59582_tx_4"; exon_id "chr8_52358408_52359939_-"; exonnum "4"; txlen "1933";
chr8	sragcm37_es	exon	52358631	52358736	0.00292477023005073	-	.	gene_id "sragcm37_gene_59582"; transcript_id "sragcm37_gene_59582_tx_5"; exon_id "chr8_52358631_52358736_-"; exonnum "4"; txlen "507";
chr8	sragcm37_mid	exon	52391281	52391418	0.0252087338875801	-	.	gene_id "sragcm37_gene_59582"; transcript_id "sragcm37_gene_59582_tx_3"; exon_id "chr8_52391281_52391418_-"; exonnum "2"; txlen "1791";
chr8	sragcm37_mid	exon	52391281	52391418	0.0252087338875801	-	.	gene_id "sragcm37_gene_59582"; transcript_id "sragcm37_gene_59582_tx_4"; exon_id "chr8_52391281_52391418_-"; exonnum "3"; txlen "1933";
chr8	sragcm37_mid	exon	52391281	52391418	0.00292477023005073	-	.	gene_id "sragcm37_gene_59582"; transcript_id "sragcm37_gene_59582_tx_5"; exon_id "chr8_52391281_52391418_-"; exonnum "3"; txlen "507";
chr8	sragcm37_mid	exon	52392915	52393056	0.0252087338875801	-	.	gene_id "sragcm37_gene_59582"; transcript_id "sragcm37_gene_59582_tx_4"; exon_id "chr8_52392915_52393056_-"; exonnum "2"; txlen "1933";
chr8	sragcm37_mid	exon	52392915	52393056	0.00292477023005073	-	.	gene_id "sragcm37_gene_59582"; transcript_id "sragcm37_gene_59582_tx_5"; exon_id "chr8_52392915_52393056_-"; exonnum "2"; txlen "507";
chr8	sragcm37_ss	exon	52396762	52396882	0.0366292652620639	-	.	gene_id "sragcm37_gene_59582"; transcript_id "sragcm37_gene_59582_tx_2"; exon_id "chr8_52396762_52396882_-"; exonnum "1"; txlen "1653";
chr8	sragcm37_ss	exon	52396762	52396882	0.0252087338875801	-	.	gene_id "sragcm37_gene_59582"; transcript_id "sragcm37_gene_59582_tx_3"; exon_id "chr8_52396762_52396882_-"; exonnum "1"; txlen "1791";
chr8	sragcm37_ss	exon	52396762	52396882	0.0252087338875801	-	.	gene_id "sragcm37_gene_59582"; transcript_id "sragcm37_gene_59582_tx_4"; exon_id "chr8_52396762_52396882_-"; exonnum "1"; txlen "1933";
chr8	sragcm37_ss	exon	52396762	52396882	0.00292477023005073	-	.	gene_id "sragcm37_gene_59582"; transcript_id "sragcm37_gene_59582_tx_5"; exon_id "chr8_52396762_52396882_-"; exonnum "1"; txlen "507";
chr8	HAVANA	exon	52478022	52478312	0	-	.	gene_id "ENSMUSG00000110163.2"; transcript_id "ENSMUST00000211163.2"; gene_type "lncRNA"; gene_name "Gm45389"; transcript_type "lncRNA"; transcript_name "Gm45389-201"; exon_number 2; exon_id "ENSMUSE00001384923.2"; level 2; transcript_support_level "1"; mgi_id "MGI:5791225"; tag "basic"; tag "Ensembl_canonical"; tag "GENCODE_Primary"; havana_gene "OTTMUSG00000060604.1"; havana_transcript "OTTMUST00000148243.1";
chr8	HAVANA	gene	52478022	52484306	0	-	.	gene_id "ENSMUSG00000110163.2"; gene_type "lncRNA"; gene_name "Gm45389"; level 2; mgi_id "MGI:5791225"; havana_gene "OTTMUSG00000060604.1";
chr8	HAVANA	transcript	52478022	52484306	0	-	.	gene_id "ENSMUSG00000110163.2"; transcript_id "ENSMUST00000211163.2"; gene_type "lncRNA"; gene_name "Gm45389"; transcript_type "lncRNA"; transcript_name "Gm45389-201"; level 2; transcript_support_level "1"; mgi_id "MGI:5791225"; tag "basic"; tag "Ensembl_canonical"; tag "GENCODE_Primary"; havana_gene "OTTMUSG00000060604.1"; havana_transcript "OTTMUST00000148243.1";
chr8	HAVANA	exon	52481199	52484306	0	-	.	gene_id "ENSMUSG00000110163.2"; transcript_id "ENSMUST00000211163.2"; gene_type "lncRNA"; gene_name "Gm45389"; transcript_type "lncRNA"; transcript_name "Gm45389-201"; exon_number 1; exon_id "ENSMUSE00001382421.2"; level 2; transcript_support_level "1"; mgi_id "MGI:5791225"; tag "basic"; tag "Ensembl_canonical"; tag "GENCODE_Primary"; havana_gene "OTTMUSG00000060604.1"; havana_transcript "OTTMUST00000148243.1";
chr8	ENSEMBL	gene	52494459	52494603	0	-	.	gene_id "ENSMUSG00002075300.1"; gene_type "miRNA"; gene_name "Gm55003"; level 3; mgi_id "MGI:6846481";
chr8	ENSEMBL	transcript	52494459	52494603	0	-	.	gene_id "ENSMUSG00002075300.1"; transcript_id "ENSMUST00020182621.1"; gene_type "miRNA"; gene_name "Gm55003"; transcript_type "miRNA"; transcript_name "Gm55003-201"; level 3; mgi_id "MGI:6846481"; tag "basic"; tag "Ensembl_canonical"; tag "GENCODE_Primary";
chr8	ENSEMBL	exon	52494459	52494603	0	-	.	gene_id "ENSMUSG00002075300.1"; transcript_id "ENSMUST00020182621.1"; gene_type "miRNA"; gene_name "Gm55003"; transcript_type "miRNA"; transcript_name "Gm55003-201"; exon_number 1; exon_id "ENSMUSE00011468661.1"; level 3; mgi_id "MGI:6846481"; tag "basic"; tag "Ensembl_canonical"; tag "GENCODE_Primary";
chr8	HAVANA	exon	52531065	52531526	0	-	.	gene_id "ENSMUSG00000132136.1"; transcript_id "ENSMUST00000310347.1"; gene_type "lncRNA"; gene_name "ENSMUSG00000132136"; transcript_type "lncRNA"; transcript_name "ENSMUST00000310347"; exon_number 3; exon_id "ENSMUSE00001612935.1"; level 2; tag "basic"; tag "TAGENE";
chr8	HAVANA	transcript	52531065	52550566	0	-	.	gene_id "ENSMUSG00000132136.1"; transcript_id "ENSMUST00000310347.1"; gene_type "lncRNA"; gene_name "ENSMUSG00000132136"; transcript_type "lncRNA"; transcript_name "ENSMUST00000310347"; level 2; tag "basic"; tag "TAGENE";
chr8	HAVANA	gene	52531065	52598653	0	-	.	gene_id "ENSMUSG00000132136.1"; gene_type "lncRNA"; gene_name "ENSMUSG00000132136"; level 2;
chr8	HAVANA	exon	52535477	52535705	0	-	.	gene_id "ENSMUSG00000132136.1"; transcript_id "ENSMUST00000310347.1"; gene_type "lncRNA"; gene_name "ENSMUSG00000132136"; transcript_type "lncRNA"; transcript_name "ENSMUST00000310347"; exon_number 2; exon_id "ENSMUSE00001612943.1"; level 2; tag "basic"; tag "TAGENE";
chr8	HAVANA	exon	52535580	52535705	0	-	.	gene_id "ENSMUSG00000132136.1"; transcript_id "ENSMUST00000310346.1"; gene_type "lncRNA"; gene_name "ENSMUSG00000132136"; transcript_type "lncRNA"; transcript_name "ENSMUST00000310346"; exon_number 3; exon_id "ENSMUSE00001612937.1"; level 2; tag "TAGENE";
chr8	HAVANA	exon	52535580	52535705	0	-	.	gene_id "ENSMUSG00000132136.1"; transcript_id "ENSMUST00000310345.1"; gene_type "lncRNA"; gene_name "ENSMUSG00000132136"; transcript_type "lncRNA"; transcript_name "ENSMUST00000310345"; exon_number 3; exon_id "ENSMUSE00001612937.1"; level 2; tag "Ensembl_canonical"; tag "GENCODE_Primary"; tag "TAGENE";
chr8	HAVANA	transcript	52535580	52598640	0	-	.	gene_id "ENSMUSG00000132136.1"; transcript_id "ENSMUST00000310346.1"; gene_type "lncRNA"; gene_name "ENSMUSG00000132136"; transcript_type "lncRNA"; transcript_name "ENSMUST00000310346"; level 2; tag "TAGENE";
chr8	HAVANA	transcript	52535580	52598646	0	-	.	gene_id "ENSMUSG00000132136.1"; transcript_id "ENSMUST00000310345.1"; gene_type "lncRNA"; gene_name "ENSMUSG00000132136"; transcript_type "lncRNA"; transcript_name "ENSMUST00000310345"; level 2; tag "Ensembl_canonical"; tag "GENCODE_Primary"; tag "TAGENE";
chr8	HAVANA	exon	52550398	52550566	0	-	.	gene_id "ENSMUSG00000132136.1"; transcript_id "ENSMUST00000310347.1"; gene_type "lncRNA"; gene_name "ENSMUSG00000132136"; transcript_type "lncRNA"; transcript_name "ENSMUST00000310347"; exon_number 1; exon_id "ENSMUSE00001612936.1"; level 2; tag "basic"; tag "TAGENE";
chr8	HAVANA	exon	52592770	52593123	0	-	.	gene_id "ENSMUSG00000132136.1"; transcript_id "ENSMUST00000310348.1"; gene_type "lncRNA"; gene_name "ENSMUSG00000132136"; transcript_type "lncRNA"; transcript_name "ENSMUST00000310348"; exon_number 3; exon_id "ENSMUSE00001612934.1"; level 2; tag "basic"; tag "TAGENE";
chr8	HAVANA	transcript	52592770	52598653	0	-	.	gene_id "ENSMUSG00000132136.1"; transcript_id "ENSMUST00000310348.1"; gene_type "lncRNA"; gene_name "ENSMUSG00000132136"; transcript_type "lncRNA"; transcript_name "ENSMUST00000310348"; level 2; tag "basic"; tag "TAGENE";
chr8	HAVANA	exon	52592776	52593123	0	-	.	gene_id "ENSMUSG00000132136.1"; transcript_id "ENSMUST00000310349.1"; gene_type "lncRNA"; gene_name "ENSMUSG00000132136"; transcript_type "lncRNA"; transcript_name "ENSMUST00000310349"; exon_number 3; exon_id "ENSMUSE00001612940.1"; level 2; tag "TAGENE";
chr8	ENSEMBL_gcm37	exon	52592776	52593123	0.0720673839230007	-	.	gene_id "ENSMUSG00000132136.1"; transcript_id "ENSMUSG00000132136.1_tx_3"; exon_id "chr8_52592776_52593123_-"; exonnum "4"; txlen "583";
chr8	ENSEMBL_gcm37	exon	52592776	52593123	0.0447941085832784	-	.	gene_id "ENSMUSG00000132136.1"; transcript_id "ENSMUSG00000132136.1_tx_6"; exon_id "chr8_52592776_52593123_-"; exonnum "4"; txlen "527";
chr8	HAVANA	transcript	52592776	52597054	0	-	.	gene_id "ENSMUSG00000132136.1"; transcript_id "ENSMUST00000310349.1"; gene_type "lncRNA"; gene_name "ENSMUSG00000132136"; transcript_type "lncRNA"; transcript_name "ENSMUST00000310349"; level 2; tag "TAGENE";
chr8	HAVANA	exon	52592788	52593123	0	-	.	gene_id "ENSMUSG00000132136.1"; transcript_id "ENSMUST00000310350.1"; gene_type "lncRNA"; gene_name "ENSMUSG00000132136"; transcript_type "lncRNA"; transcript_name "ENSMUST00000310350"; exon_number 3; exon_id "ENSMUSE00001612933.1"; level 2; tag "TAGENE";
chr8	HAVANA	transcript	52592788	52597045	0	-	.	gene_id "ENSMUSG00000132136.1"; transcript_id "ENSMUST00000310350.1"; gene_type "lncRNA"; gene_name "ENSMUSG00000132136"; transcript_type "lncRNA"; transcript_name "ENSMUST00000310350"; level 2; tag "TAGENE";
chr8	HAVANA	exon	52595043	52595141	0	-	.	gene_id "ENSMUSG00000132136.1"; transcript_id "ENSMUST00000310345.1"; gene_type "lncRNA"; gene_name "ENSMUSG00000132136"; transcript_type "lncRNA"; transcript_name "ENSMUST00000310345"; exon_number 2; exon_id "ENSMUSE00001612942.1"; level 2; tag "Ensembl_canonical"; tag "GENCODE_Primary"; tag "TAGENE";
chr8	HAVANA	exon	52595043	52595141	0	-	.	gene_id "ENSMUSG00000132136.1"; transcript_id "ENSMUST00000310349.1"; gene_type "lncRNA"; gene_name "ENSMUSG00000132136"; transcript_type "lncRNA"; transcript_name "ENSMUST00000310349"; exon_number 2; exon_id "ENSMUSE00001612942.1"; level 2; tag "TAGENE";
chr8	HAVANA	exon	52595043	52595146	0	-	.	gene_id "ENSMUSG00000132136.1"; transcript_id "ENSMUST00000310346.1"; gene_type "lncRNA"; gene_name "ENSMUSG00000132136"; transcript_type "lncRNA"; transcript_name "ENSMUST00000310346"; exon_number 2; exon_id "ENSMUSE00001612939.1"; level 2; tag "TAGENE";
chr8	HAVANA	exon	52595043	52595146	0	-	.	gene_id "ENSMUSG00000132136.1"; transcript_id "ENSMUST00000310348.1"; gene_type "lncRNA"; gene_name "ENSMUSG00000132136"; transcript_type "lncRNA"; transcript_name "ENSMUST00000310348"; exon_number 2; exon_id "ENSMUSE00001612939.1"; level 2; tag "basic"; tag "TAGENE";
chr8	HAVANA	exon	52595043	52595146	0	-	.	gene_id "ENSMUSG00000132136.1"; transcript_id "ENSMUST00000310350.1"; gene_type "lncRNA"; gene_name "ENSMUSG00000132136"; transcript_type "lncRNA"; transcript_name "ENSMUST00000310350"; exon_number 2; exon_id "ENSMUSE00001612939.1"; level 2; tag "TAGENE";
chr8	ENSEMBL_gcm37	exon	52595043	52595146	0.0720673839230007	-	.	gene_id "ENSMUSG00000132136.1"; transcript_id "ENSMUSG00000132136.1_tx_3"; exon_id "chr8_52595043_52595146_-"; exonnum "3"; txlen "583";
chr8	ENSEMBL_gcm37	exon	52595043	52595146	0.0447941085832784	-	.	gene_id "ENSMUSG00000132136.1"; transcript_id "ENSMUSG00000132136.1_tx_6"; exon_id "chr8_52595043_52595146_-"; exonnum "3"; txlen "527";
chr8	sragcm37_mid	exon	52596522	52596567	0.0720673839230007	-	.	gene_id "ENSMUSG00000132136.1"; transcript_id "ENSMUSG00000132136.1_tx_3"; exon_id "chr8_52596522_52596567_-"; exonnum "2"; txlen "583";
chr8	sragcm37_mid	exon	52596522	52596567	0.0447941085832784	-	.	gene_id "ENSMUSG00000132136.1"; transcript_id "ENSMUSG00000132136.1_tx_6"; exon_id "chr8_52596522_52596567_-"; exonnum "2"; txlen "527";
chr8	HAVANA	exon	52597017	52597045	0	-	.	gene_id "ENSMUSG00000132136.1"; transcript_id "ENSMUST00000310350.1"; gene_type "lncRNA"; gene_name "ENSMUSG00000132136"; transcript_type "lncRNA"; transcript_name "ENSMUST00000310350"; exon_number 1; exon_id "ENSMUSE00001612938.1"; level 2; tag "TAGENE";
chr8	ENSEMBL_gcm37	exon	52597017	52597045	0.0447941085832784	-	.	gene_id "ENSMUSG00000132136.1"; transcript_id "ENSMUSG00000132136.1_tx_6"; exon_id "chr8_52597017_52597045_-"; exonnum "1"; txlen "527";
chr8	HAVANA	exon	52597017	52597054	0	-	.	gene_id "ENSMUSG00000132136.1"; transcript_id "ENSMUST00000310349.1"; gene_type "lncRNA"; gene_name "ENSMUSG00000132136"; transcript_type "lncRNA"; transcript_name "ENSMUST00000310349"; exon_number 1; exon_id "ENSMUSE00001612944.1"; level 2; tag "TAGENE";
chr8	HAVANA	exon	52598562	52598640	0	-	.	gene_id "ENSMUSG00000132136.1"; transcript_id "ENSMUST00000310346.1"; gene_type "lncRNA"; gene_name "ENSMUSG00000132136"; transcript_type "lncRNA"; transcript_name "ENSMUST00000310346"; exon_number 1; exon_id "ENSMUSE00001612946.1"; level 2; tag "TAGENE";
chr8	HAVANA	exon	52598562	52598646	0	-	.	gene_id "ENSMUSG00000132136.1"; transcript_id "ENSMUST00000310345.1"; gene_type "lncRNA"; gene_name "ENSMUSG00000132136"; transcript_type "lncRNA"; transcript_name "ENSMUST00000310345"; exon_number 1; exon_id "ENSMUSE00001612945.1"; level 2; tag "Ensembl_canonical"; tag "GENCODE_Primary"; tag "TAGENE";
chr8	ENSEMBL_gcm37	exon	52598562	52598646	0.0720673839230007	-	.	gene_id "ENSMUSG00000132136.1"; transcript_id "ENSMUSG00000132136.1_tx_3"; exon_id "chr8_52598562_52598646_-"; exonnum "1"; txlen "583";
chr8	HAVANA	exon	52598562	52598653	0	-	.	gene_id "ENSMUSG00000132136.1"; transcript_id "ENSMUST00000310348.1"; gene_type "lncRNA"; gene_name "ENSMUSG00000132136"; transcript_type "lncRNA"; transcript_name "ENSMUST00000310348"; exon_number 1; exon_id "ENSMUSE00001612941.1"; level 2; tag "basic"; tag "TAGENE";
chr8	HAVANA	gene	52649100	52650091	0	-	.	gene_id "ENSMUSG00000052825.7"; gene_type "transcribed_processed_pseudogene"; gene_name "Gm9892"; level 2; mgi_id "MGI:3701610"; tag "overlapping_locus"; havana_gene "OTTMUSG00000043080.1";
chr8	HAVANA	transcript	52649100	52650091	0	-	.	gene_id "ENSMUSG00000052825.7"; transcript_id "ENSMUST00000182415.2"; gene_type "transcribed_processed_pseudogene"; gene_name "Gm9892"; transcript_type "transcribed_processed_pseudogene"; transcript_name "Gm9892-201"; level 2; transcript_support_level "NA"; mgi_id "MGI:3701610"; ont "PGO:0000004"; ont "PGO:0000019"; tag "basic"; tag "Ensembl_canonical"; tag "GENCODE_Primary"; havana_gene "OTTMUSG00000043080.1"; havana_transcript "OTTMUST00000113049.1";
chr8	HAVANA	exon	52649100	52650091	0	-	.	gene_id "ENSMUSG00000052825.7"; transcript_id "ENSMUST00000182415.2"; gene_type "transcribed_processed_pseudogene"; gene_name "Gm9892"; transcript_type "transcribed_processed_pseudogene"; transcript_name "Gm9892-201"; exon_number 1; exon_id "ENSMUSE00001264756.2"; level 2; transcript_support_level "NA"; mgi_id "MGI:3701610"; ont "PGO:0000004"; ont "PGO:0000019"; tag "basic"; tag "Ensembl_canonical"; tag "GENCODE_Primary"; havana_gene "OTTMUSG00000043080.1"; havana_transcript "OTTMUST00000113049.1";
chr8	HAVANA	exon	52650035	52650446	0	-	.	gene_id "ENSMUSG00000135853.1"; transcript_id "ENSMUST00000332662.1"; gene_type "lncRNA"; gene_name "ENSMUSG00000135853"; transcript_type "lncRNA"; transcript_name "ENSMUST00000332662"; exon_number 2; exon_id "ENSMUSE00001655836.1"; level 2; tag "basic"; tag "Ensembl_canonical"; tag "GENCODE_Primary"; tag "TAGENE";
chr8	HAVANA	transcript	52650035	52700272	0	-	.	gene_id "ENSMUSG00000135853.1"; transcript_id "ENSMUST00000332662.1"; gene_type "lncRNA"; gene_name "ENSMUSG00000135853"; transcript_type "lncRNA"; transcript_name "ENSMUST00000332662"; level 2; tag "basic"; tag "Ensembl_canonical"; tag "GENCODE_Primary"; tag "TAGENE";
chr8	HAVANA	gene	52650035	52700301	0	-	.	gene_id "ENSMUSG00000135853.1"; gene_type "lncRNA"; gene_name "ENSMUSG00000135853"; level 2; tag "overlaps_pseudogene"; tag "overlapping_locus";
chr8	HAVANA	exon	52665238	52665407	0	-	.	gene_id "ENSMUSG00000135853.1"; transcript_id "ENSMUST00000332663.1"; gene_type "lncRNA"; gene_name "ENSMUSG00000135853"; transcript_type "lncRNA"; transcript_name "ENSMUST00000332663"; exon_number 3; exon_id "ENSMUSE00001655834.1"; level 2; tag "basic"; tag "TAGENE";
chr8	HAVANA	exon	52665238	52665407	0	-	.	gene_id "ENSMUSG00000135853.1"; transcript_id "ENSMUST00000332664.1"; gene_type "lncRNA"; gene_name "ENSMUSG00000135853"; transcript_type "lncRNA"; transcript_name "ENSMUST00000332664"; exon_number 2; exon_id "ENSMUSE00001655834.1"; level 2; tag "TAGENE";
chr8	HAVANA	transcript	52665238	52700301	0	-	.	gene_id "ENSMUSG00000135853.1"; transcript_id "ENSMUST00000332663.1"; gene_type "lncRNA"; gene_name "ENSMUSG00000135853"; transcript_type "lncRNA"; transcript_name "ENSMUST00000332663"; level 2; tag "basic"; tag "TAGENE";
chr8	HAVANA	transcript	52665238	52700301	0	-	.	gene_id "ENSMUSG00000135853.1"; transcript_id "ENSMUST00000332664.1"; gene_type "lncRNA"; gene_name "ENSMUSG00000135853"; transcript_type "lncRNA"; transcript_name "ENSMUST00000332664"; level 2; tag "TAGENE";
chr8	sragcm37_es	exon	52672614	52673111	0.0928773373076489	-	.	gene_id "ENSMUSG00000135853.1"; transcript_id "ENSMUSG00000135853.1_tx_3"; exon_id "chr8_52672614_52673111_-"; exonnum "2"; txlen "691";
chr8	HAVANA	exon	52692043	52692235	0	-	.	gene_id "ENSMUSG00000135853.1"; transcript_id "ENSMUST00000332663.1"; gene_type "lncRNA"; gene_name "ENSMUSG00000135853"; transcript_type "lncRNA"; transcript_name "ENSMUST00000332663"; exon_number 2; exon_id "ENSMUSE00001655833.1"; level 2; tag "basic"; tag "TAGENE";
chr8	ENSEMBL_gcm37	exon	52692043	52692235	0.0928773373076489	-	.	gene_id "ENSMUSG00000135853.1"; transcript_id "ENSMUSG00000135853.1_tx_3"; exon_id "chr8_52692043_52692235_-"; exonnum "1"; txlen "691";
chr8	HAVANA	exon	52700143	52700272	0	-	.	gene_id "ENSMUSG00000135853.1"; transcript_id "ENSMUST00000332662.1"; gene_type "lncRNA"; gene_name "ENSMUSG00000135853"; transcript_type "lncRNA"; transcript_name "ENSMUST00000332662"; exon_number 1; exon_id "ENSMUSE00001655832.1"; level 2; tag "basic"; tag "Ensembl_canonical"; tag "GENCODE_Primary"; tag "TAGENE";
chr8	HAVANA	exon	52700143	52700301	0	-	.	gene_id "ENSMUSG00000135853.1"; transcript_id "ENSMUST00000332663.1"; gene_type "lncRNA"; gene_name "ENSMUSG00000135853"; transcript_type "lncRNA"; transcript_name "ENSMUST00000332663"; exon_number 1; exon_id "ENSMUSE00001655835.1"; level 2; tag "basic"; tag "TAGENE";
chr8	HAVANA	exon	52700143	52700301	0	-	.	gene_id "ENSMUSG00000135853.1"; transcript_id "ENSMUST00000332664.1"; gene_type "lncRNA"; gene_name "ENSMUSG00000135853"; transcript_type "lncRNA"; transcript_name "ENSMUST00000332664"; exon_number 1; exon_id "ENSMUSE00001655835.1"; level 2; tag "TAGENE";
chr8	HAVANA	gene	52731541	52732506	0	-	.	gene_id "ENSMUSG00000098231.2"; gene_type "processed_pseudogene"; gene_name "Gm6463"; level 2; mgi_id "MGI:3644114"; havana_gene "OTTMUSG00000043123.1";
chr8	HAVANA	transcript	52731541	52732506	0	-	.	gene_id "ENSMUSG00000098231.2"; transcript_id "ENSMUST00000182090.2"; gene_type "processed_pseudogene"; gene_name "Gm6463"; transcript_type "processed_pseudogene"; transcript_name "Gm6463-201"; level 2; transcript_support_level "NA"; mgi_id "MGI:3644114"; ont "PGO:0000004"; tag "basic"; tag "Ensembl_canonical"; tag "GENCODE_Primary"; havana_gene "OTTMUSG00000043123.1"; havana_transcript "OTTMUST00000113178.1";
chr8	HAVANA	exon	52731541	52732506	0	-	.	gene_id "ENSMUSG00000098231.2"; transcript_id "ENSMUST00000182090.2"; gene_type "processed_pseudogene"; gene_name "Gm6463"; transcript_type "processed_pseudogene"; transcript_name "Gm6463-201"; exon_number 1; exon_id "ENSMUSE00001310065.2"; level 2; transcript_support_level "NA"; mgi_id "MGI:3644114"; ont "PGO:0000004"; tag "basic"; tag "Ensembl_canonical"; tag "GENCODE_Primary"; havana_gene "OTTMUSG00000043123.1"; havana_transcript "OTTMUST00000113178.1";
chr8	sragcm37_es	exon	52767709	52768061	0.0109098240826743	-	.	gene_id "sragcm37_gene_59583"; transcript_id "sragcm37_gene_59583_tx_1"; exon_id "chr8_52767709_52768061_-"; exonnum "3"; txlen "537";
chr8	sragcm37_es	exon	52767709	52768061	0.00246812279182269	-	.	gene_id "sragcm37_gene_59583"; transcript_id "sragcm37_gene_59583_tx_2"; exon_id "chr8_52767709_52768061_-"; exonnum "4"; txlen "641";
chr8	ENSEMBL	gene	52789950	52790140	0	-	.	gene_id "ENSMUSG00000064682.3"; gene_type "snRNA"; gene_name "Gm25813"; level 3; mgi_id "MGI:5455590";
chr8	ENSEMBL	transcript	52789950	52790140	0	-	.	gene_id "ENSMUSG00000064682.3"; transcript_id "ENSMUST00000082748.3"; gene_type "snRNA"; gene_name "Gm25813"; transcript_type "snRNA"; transcript_name "Gm25813-201"; level 3; transcript_support_level "NA"; mgi_id "MGI:5455590"; tag "basic"; tag "Ensembl_canonical"; tag "GENCODE_Primary";
chr8	ENSEMBL	exon	52789950	52790140	0	-	.	gene_id "ENSMUSG00000064682.3"; transcript_id "ENSMUST00000082748.3"; gene_type "snRNA"; gene_name "Gm25813"; transcript_type "snRNA"; transcript_name "Gm25813-201"; exon_number 1; exon_id "ENSMUSE00000521906.2"; level 3; transcript_support_level "NA"; mgi_id "MGI:5455590"; tag "basic"; tag "Ensembl_canonical"; tag "GENCODE_Primary";
chr8	sragcm37_mid	exon	52792228	52792331	0.00246812279182269	-	.	gene_id "sragcm37_gene_59583"; transcript_id "sragcm37_gene_59583_tx_2"; exon_id "chr8_52792228_52792331_-"; exonnum "3"; txlen "641";
chr8	sragcm37_mid	exon	52793698	52793773	0.0109098240826743	-	.	gene_id "sragcm37_gene_59583"; transcript_id "sragcm37_gene_59583_tx_1"; exon_id "chr8_52793698_52793773_-"; exonnum "2"; txlen "537";
chr8	sragcm37_mid	exon	52793698	52793773	0.00246812279182269	-	.	gene_id "sragcm37_gene_59583"; transcript_id "sragcm37_gene_59583_tx_2"; exon_id "chr8_52793698_52793773_-"; exonnum "2"; txlen "641";
chr8	sragcm37_ss	exon	52796265	52796372	0.0109098240826743	-	.	gene_id "sragcm37_gene_59583"; transcript_id "sragcm37_gene_59583_tx_1"; exon_id "chr8_52796265_52796372_-"; exonnum "1"; txlen "537";
chr8	sragcm37_ss	exon	52796265	52796372	0.00246812279182269	-	.	gene_id "sragcm37_gene_59583"; transcript_id "sragcm37_gene_59583_tx_2"; exon_id "chr8_52796265_52796372_-"; exonnum "1"; txlen "641";
chr8	HAVANA	gene	53007392	53007749	0	-	.	gene_id "ENSMUSG00000109919.2"; gene_type "processed_pseudogene"; gene_name "Gm45673"; level 2; mgi_id "MGI:5791509"; havana_gene "OTTMUSG00000060609.1";
chr8	HAVANA	transcript	53007392	53007749	0	-	.	gene_id "ENSMUSG00000109919.2"; transcript_id "ENSMUST00000210293.2"; gene_type "processed_pseudogene"; gene_name "Gm45673"; transcript_type "processed_pseudogene"; transcript_name "Gm45673-201"; level 2; transcript_support_level "NA"; mgi_id "MGI:5791509"; ont "PGO:0000004"; tag "basic"; tag "Ensembl_canonical"; tag "GENCODE_Primary"; havana_gene "OTTMUSG00000060609.1"; havana_transcript "OTTMUST00000148250.1";
chr8	HAVANA	exon	53007392	53007749	0	-	.	gene_id "ENSMUSG00000109919.2"; transcript_id "ENSMUST00000210293.2"; gene_type "processed_pseudogene"; gene_name "Gm45673"; transcript_type "processed_pseudogene"; transcript_name "Gm45673-201"; exon_number 1; exon_id "ENSMUSE00001383866.2"; level 2; transcript_support_level "NA"; mgi_id "MGI:5791509"; ont "PGO:0000004"; tag "basic"; tag "Ensembl_canonical"; tag "GENCODE_Primary"; havana_gene "OTTMUSG00000060609.1"; havana_transcript "OTTMUST00000148250.1";
chr8	HAVANA	exon	53696938	53697177	0	-	.	gene_id "ENSMUSG00000136144.1"; transcript_id "ENSMUST00000334339.1"; gene_type "lncRNA"; gene_name "ENSMUSG00000136144"; transcript_type "lncRNA"; transcript_name "ENSMUST00000334339"; exon_number 3; exon_id "ENSMUSE00001659064.1"; level 2; tag "basic"; tag "Ensembl_canonical"; tag "GENCODE_Primary"; tag "TAGENE";
chr8	HAVANA	gene	53696938	53702128	0	-	.	gene_id "ENSMUSG00000136144.1"; gene_type "lncRNA"; gene_name "ENSMUSG00000136144"; level 2;
chr8	HAVANA	transcript	53696938	53702128	0	-	.	gene_id "ENSMUSG00000136144.1"; transcript_id "ENSMUST00000334339.1"; gene_type "lncRNA"; gene_name "ENSMUSG00000136144"; transcript_type "lncRNA"; transcript_name "ENSMUST00000334339"; level 2; tag "basic"; tag "Ensembl_canonical"; tag "GENCODE_Primary"; tag "TAGENE";
chr8	HAVANA	exon	53697678	53697746	0	-	.	gene_id "ENSMUSG00000136144.1"; transcript_id "ENSMUST00000334339.1"; gene_type "lncRNA"; gene_name "ENSMUSG00000136144"; transcript_type "lncRNA"; transcript_name "ENSMUST00000334339"; exon_number 2; exon_id "ENSMUSE00001659063.1"; level 2; tag "basic"; tag "Ensembl_canonical"; tag "GENCODE_Primary"; tag "TAGENE";
chr8	HAVANA	exon	53702023	53702128	0	-	.	gene_id "ENSMUSG00000136144.1"; transcript_id "ENSMUST00000334339.1"; gene_type "lncRNA"; gene_name "ENSMUSG00000136144"; transcript_type "lncRNA"; transcript_name "ENSMUST00000334339"; exon_number 1; exon_id "ENSMUSE00001659065.1"; level 2; tag "basic"; tag "Ensembl_canonical"; tag "GENCODE_Primary"; tag "TAGENE";
chr8	sragcm37_es	exon	53726174	53726324	0.00844733901872974	-	.	gene_id "sragcm37_gene_48378"; transcript_id "sragcm37_gene_48378_tx_1"; exon_id "chr8_53726174_53726324_-"; exonnum "3"; txlen "552";
chr8	sragcm37_es	exon	53726174	53726324	0.00194938592739917	-	.	gene_id "sragcm37_gene_48378"; transcript_id "sragcm37_gene_48378_tx_2"; exon_id "chr8_53726174_53726324_-"; exonnum "2"; txlen "513";
chr8	sragcm37_mid	exon	53726836	53726874	0.00844733901872974	-	.	gene_id "sragcm37_gene_48378"; transcript_id "sragcm37_gene_48378_tx_1"; exon_id "chr8_53726836_53726874_-"; exonnum "2"; txlen "552";
chr8	sragcm37_ss	exon	53727348	53727709	0.00844733901872974	-	.	gene_id "sragcm37_gene_48378"; transcript_id "sragcm37_gene_48378_tx_1"; exon_id "chr8_53727348_53727709_-"; exonnum "1"; txlen "552";
chr8	sragcm37_ss	exon	53727348	53727709	0.00194938592739917	-	.	gene_id "sragcm37_gene_48378"; transcript_id "sragcm37_gene_48378_tx_2"; exon_id "chr8_53727348_53727709_-"; exonnum "1"; txlen "513";
chr8	HAVANA	exon	53822100	53822784	0	-	.	gene_id "ENSMUSG00000128328.1"; transcript_id "ENSMUST00000286844.1"; gene_type "lncRNA"; gene_name "ENSMUSG00000128328"; transcript_type "lncRNA"; transcript_name "ENSMUST00000286844"; exon_number 3; exon_id "ENSMUSE00001568557.1"; level 2; tag "TAGENE";
chr8	HAVANA	transcript	53822100	53889022	0	-	.	gene_id "ENSMUSG00000128328.1"; transcript_id "ENSMUST00000286844.1"; gene_type "lncRNA"; gene_name "ENSMUSG00000128328"; transcript_type "lncRNA"; transcript_name "ENSMUST00000286844"; level 2; tag "TAGENE";
chr8	HAVANA	gene	53822100	53889042	0	-	.	gene_id "ENSMUSG00000128328.1"; gene_type "lncRNA"; gene_name "ENSMUSG00000128328"; level 2;
chr8	HAVANA	exon	53822105	53822195	0	-	.	gene_id "ENSMUSG00000128328.1"; transcript_id "ENSMUST00000286846.1"; gene_type "lncRNA"; gene_name "ENSMUSG00000128328"; transcript_type "lncRNA"; transcript_name "ENSMUST00000286846"; exon_number 6; exon_id "ENSMUSE00001568580.1"; level 2; tag "basic"; tag "TAGENE";
chr8	HAVANA	exon	53822105	53822195	0	-	.	gene_id "ENSMUSG00000128328.1"; transcript_id "ENSMUST00000286843.1"; gene_type "lncRNA"; gene_name "ENSMUSG00000128328"; transcript_type "lncRNA"; transcript_name "ENSMUST00000286843"; exon_number 3; exon_id "ENSMUSE00001568580.1"; level 2; tag "Ensembl_canonical"; tag "GENCODE_Primary"; tag "TAGENE";
chr8	HAVANA	exon	53822105	53822784	0	-	.	gene_id "ENSMUSG00000128328.1"; transcript_id "ENSMUST00000286845.1"; gene_type "lncRNA"; gene_name "ENSMUSG00000128328"; transcript_type "lncRNA"; transcript_name "ENSMUST00000286845"; exon_number 7; exon_id "ENSMUSE00001568570.1"; level 2; tag "basic"; tag "TAGENE";
chr8	HAVANA	transcript	53822105	53888984	0	-	.	gene_id "ENSMUSG00000128328.1"; transcript_id "ENSMUST00000286846.1"; gene_type "lncRNA"; gene_name "ENSMUSG00000128328"; transcript_type "lncRNA"; transcript_name "ENSMUST00000286846"; level 2; tag "basic"; tag "TAGENE";
chr8	HAVANA	transcript	53822105	53889010	0	-	.	gene_id "ENSMUSG00000128328.1"; transcript_id "ENSMUST00000286845.1"; gene_type "lncRNA"; gene_name "ENSMUSG00000128328"; transcript_type "lncRNA"; transcript_name "ENSMUST00000286845"; level 2; tag "basic"; tag "TAGENE";
chr8	HAVANA	transcript	53822105	53889042	0	-	.	gene_id "ENSMUSG00000128328.1"; transcript_id "ENSMUST00000286843.1"; gene_type "lncRNA"; gene_name "ENSMUSG00000128328"; transcript_type "lncRNA"; transcript_name "ENSMUST00000286843"; level 2; tag "Ensembl_canonical"; tag "GENCODE_Primary"; tag "TAGENE";
chr8	HAVANA	exon	53822233	53822784	0	-	.	gene_id "ENSMUSG00000128328.1"; transcript_id "ENSMUST00000286847.1"; gene_type "lncRNA"; gene_name "ENSMUSG00000128328"; transcript_type "lncRNA"; transcript_name "ENSMUST00000286847"; exon_number 6; exon_id "ENSMUSE00001568567.1"; level 2; tag "basic"; tag "TAGENE";
chr8	HAVANA	transcript	53822233	53888981	0	-	.	gene_id "ENSMUSG00000128328.1"; transcript_id "ENSMUST00000286847.1"; gene_type "lncRNA"; gene_name "ENSMUSG00000128328"; transcript_type "lncRNA"; transcript_name "ENSMUST00000286847"; level 2; tag "basic"; tag "TAGENE";
chr8	HAVANA	exon	53822308	53822784	0	-	.	gene_id "ENSMUSG00000128328.1"; transcript_id "ENSMUST00000286848.1"; gene_type "lncRNA"; gene_name "ENSMUSG00000128328"; transcript_type "lncRNA"; transcript_name "ENSMUST00000286848"; exon_number 4; exon_id "ENSMUSE00001568576.1"; level 2; tag "TAGENE";
chr8	HAVANA	transcript	53822308	53889011	0	-	.	gene_id "ENSMUSG00000128328.1"; transcript_id "ENSMUST00000286848.1"; gene_type "lncRNA"; gene_name "ENSMUSG00000128328"; transcript_type "lncRNA"; transcript_name "ENSMUST00000286848"; level 2; tag "TAGENE";
chr8	HAVANA	exon	53822528	53822784	0	-	.	gene_id "ENSMUSG00000128328.1"; transcript_id "ENSMUST00000286846.1"; gene_type "lncRNA"; gene_name "ENSMUSG00000128328"; transcript_type "lncRNA"; transcript_name "ENSMUST00000286846"; exon_number 5; exon_id "ENSMUSE00001568571.1"; level 2; tag "basic"; tag "TAGENE";
chr8	HAVANA	exon	53822528	53822784	0	-	.	gene_id "ENSMUSG00000128328.1"; transcript_id "ENSMUST00000286843.1"; gene_type "lncRNA"; gene_name "ENSMUSG00000128328"; transcript_type "lncRNA"; transcript_name "ENSMUST00000286843"; exon_number 2; exon_id "ENSMUSE00001568571.1"; level 2; tag "Ensembl_canonical"; tag "GENCODE_Primary"; tag "TAGENE";
chr8	ENSEMBL_gcm37	exon	53822528	53822784	0.0271444845728444	-	.	gene_id "ENSMUSG00000128328.1"; transcript_id "ENSMUSG00000128328.1_tx_10"; exon_id "chr8_53822528_53822784_-"; exonnum "8"; txlen "1340";
chr8	ENSEMBL_gcm37	exon	53822528	53822784	0.0271444845728444	-	.	gene_id "ENSMUSG00000128328.1"; transcript_id "ENSMUSG00000128328.1_tx_11"; exon_id "chr8_53822528_53822784_-"; exonnum "8"; txlen "1248";
chr8	ENSEMBL_gcm37	exon	53822528	53822784	0.0271444845728444	-	.	gene_id "ENSMUSG00000128328.1"; transcript_id "ENSMUSG00000128328.1_tx_12"; exon_id "chr8_53822528_53822784_-"; exonnum "6"; txlen "932";
chr8	ENSEMBL_gcm37	exon	53822528	53822784	0.0271444845728444	-	.	gene_id "ENSMUSG00000128328.1"; transcript_id "ENSMUSG00000128328.1_tx_13"; exon_id "chr8_53822528_53822784_-"; exonnum "9"; txlen "1482";
chr8	ENSEMBL_gcm37	exon	53822528	53822784	0.0271444845728444	-	.	gene_id "ENSMUSG00000128328.1"; transcript_id "ENSMUSG00000128328.1_tx_14"; exon_id "chr8_53822528_53822784_-"; exonnum "7"; txlen "1074";
chr8	ENSEMBL_gcm37	exon	53822528	53822784	0.0225151926301888	-	.	gene_id "ENSMUSG00000128328.1"; transcript_id "ENSMUSG00000128328.1_tx_15"; exon_id "chr8_53822528_53822784_-"; exonnum "6"; txlen "897";
chr8	ENSEMBL_gcm37	exon	53822528	53822784	0.0225151926301888	-	.	gene_id "ENSMUSG00000128328.1"; transcript_id "ENSMUSG00000128328.1_tx_16"; exon_id "chr8_53822528_53822784_-"; exonnum "7"; txlen "1039";
chr8	ENSEMBL_gcm37	exon	53822528	53822784	0.0225151926301888	-	.	gene_id "ENSMUSG00000128328.1"; transcript_id "ENSMUSG00000128328.1_tx_17"; exon_id "chr8_53822528_53822784_-"; exonnum "8"; txlen "1153";
chr8	ENSEMBL_gcm37	exon	53822528	53822784	0.0225151926301888	-	.	gene_id "ENSMUSG00000128328.1"; transcript_id "ENSMUSG00000128328.1_tx_18"; exon_id "chr8_53822528_53822784_-"; exonnum "9"; txlen "1295";
chr8	ENSEMBL_gcm37	exon	53822528	53822784	0.0166233665213543	-	.	gene_id "ENSMUSG00000128328.1"; transcript_id "ENSMUSG00000128328.1_tx_19"; exon_id "chr8_53822528_53822784_-"; exonnum "6"; txlen "999";
chr8	ENSEMBL_gcm37	exon	53822528	53822784	0.0166233665213543	-	.	gene_id "ENSMUSG00000128328.1"; transcript_id "ENSMUSG00000128328.1_tx_20"; exon_id "chr8_53822528_53822784_-"; exonnum "7"; txlen "1233";
chr8	ENSEMBL_gcm37	exon	53822528	53822784	0.0166233665213543	-	.	gene_id "ENSMUSG00000128328.1"; transcript_id "ENSMUSG00000128328.1_tx_21"; exon_id "chr8_53822528_53822784_-"; exonnum "7"; txlen "1046";
chr8	ENSEMBL_gcm37	exon	53822528	53822784	0.0166233665213543	-	.	gene_id "ENSMUSG00000128328.1"; transcript_id "ENSMUSG00000128328.1_tx_22"; exon_id "chr8_53822528_53822784_-"; exonnum "7"; txlen "1141";
chr8	ENSEMBL_gcm37	exon	53822528	53822784	0.0166233665213543	-	.	gene_id "ENSMUSG00000128328.1"; transcript_id "ENSMUSG00000128328.1_tx_23"; exon_id "chr8_53822528_53822784_-"; exonnum "5"; txlen "825";
chr8	ENSEMBL_gcm37	exon	53822528	53822784	0.0166233665213543	-	.	gene_id "ENSMUSG00000128328.1"; transcript_id "ENSMUSG00000128328.1_tx_24"; exon_id "chr8_53822528_53822784_-"; exonnum "8"; txlen "1375";
chr8	ENSEMBL_gcm37	exon	53822528	53822784	0.0166233665213543	-	.	gene_id "ENSMUSG00000128328.1"; transcript_id "ENSMUSG00000128328.1_tx_25"; exon_id "chr8_53822528_53822784_-"; exonnum "8"; txlen "1188";
chr8	ENSEMBL_gcm37	exon	53822528	53822784	0.0166233665213543	-	.	gene_id "ENSMUSG00000128328.1"; transcript_id "ENSMUSG00000128328.1_tx_26"; exon_id "chr8_53822528_53822784_-"; exonnum "6"; txlen "967";
chr8	ENSEMBL_gcm37	exon	53822528	53822784	0.0164129441603245	-	.	gene_id "ENSMUSG00000128328.1"; transcript_id "ENSMUSG00000128328.1_tx_28"; exon_id "chr8_53822528_53822784_-"; exonnum "8"; txlen "1177";
chr8	ENSEMBL_gcm37	exon	53822528	53822784	0.0164129441603245	-	.	gene_id "ENSMUSG00000128328.1"; transcript_id "ENSMUSG00000128328.1_tx_30"; exon_id "chr8_53822528_53822784_-"; exonnum "7"; txlen "968";
chr8	ENSEMBL_gcm37	exon	53822528	53822784	0.0164129441603245	-	.	gene_id "ENSMUSG00000128328.1"; transcript_id "ENSMUSG00000128328.1_tx_33"; exon_id "chr8_53822528_53822784_-"; exonnum "8"; txlen "1110";
chr8	ENSEMBL_gcm37	exon	53822528	53822784	0.0164129441603245	-	.	gene_id "ENSMUSG00000128328.1"; transcript_id "ENSMUSG00000128328.1_tx_34"; exon_id "chr8_53822528_53822784_-"; exonnum "7"; txlen "1070";
chr8	ENSEMBL_gcm37	exon	53822528	53822784	0.0164129441603245	-	.	gene_id "ENSMUSG00000128328.1"; transcript_id "ENSMUSG00000128328.1_tx_35"; exon_id "chr8_53822528_53822784_-"; exonnum "9"; txlen "1411";
chr8	ENSEMBL_gcm37	exon	53822528	53822784	0.0164129441603245	-	.	gene_id "ENSMUSG00000128328.1"; transcript_id "ENSMUSG00000128328.1_tx_36"; exon_id "chr8_53822528_53822784_-"; exonnum "9"; txlen "1224";
chr8	ENSEMBL_gcm37	exon	53822528	53822784	0.0164129441603245	-	.	gene_id "ENSMUSG00000128328.1"; transcript_id "ENSMUSG00000128328.1_tx_37"; exon_id "chr8_53822528_53822784_-"; exonnum "9"; txlen "1319";
chr8	ENSEMBL_gcm37	exon	53822528	53822784	0.0164129441603245	-	.	gene_id "ENSMUSG00000128328.1"; transcript_id "ENSMUSG00000128328.1_tx_38"; exon_id "chr8_53822528_53822784_-"; exonnum "10"; txlen "1553";
chr8	ENSEMBL_gcm37	exon	53822528	53822784	0.0164129441603245	-	.	gene_id "ENSMUSG00000128328.1"; transcript_id "ENSMUSG00000128328.1_tx_39"; exon_id "chr8_53822528_53822784_-"; exonnum "10"; txlen "1366";
chr8	ENSEMBL_gcm37	exon	53822528	53822784	0.0164129441603245	-	.	gene_id "ENSMUSG00000128328.1"; transcript_id "ENSMUSG00000128328.1_tx_40"; exon_id "chr8_53822528_53822784_-"; exonnum "8"; txlen "1212";
chr8	ENSEMBL_gcm37	exon	53822528	53822784	0.00294591305441722	-	.	gene_id "ENSMUSG00000128328.1"; transcript_id "ENSMUSG00000128328.1_tx_44"; exon_id "chr8_53822528_53822784_-"; exonnum "14"; txlen "2112";
chr8	ENSEMBL_gcm37	exon	53822528	53822784	0.00294591305441722	-	.	gene_id "ENSMUSG00000128328.1"; transcript_id "ENSMUSG00000128328.1_tx_45"; exon_id "chr8_53822528_53822784_-"; exonnum "14"; txlen "1925";
chr8	ENSEMBL_gcm37	exon	53822528	53822784	0.0271444845728444	-	.	gene_id "ENSMUSG00000128328.1"; transcript_id "ENSMUSG00000128328.1_tx_9"; exon_id "chr8_53822528_53822784_-"; exonnum "7"; txlen "1106";
chr8	HAVANA	exon	53826376	53826609	0	-	.	gene_id "ENSMUSG00000128328.1"; transcript_id "ENSMUST00000286845.1"; gene_type "lncRNA"; gene_name "ENSMUSG00000128328"; transcript_type "lncRNA"; transcript_name "ENSMUST00000286845"; exon_number 6; exon_id "ENSMUSE00001568579.1"; level 2; tag "basic"; tag "TAGENE";
chr8	ENSEMBL_gcm37	exon	53826376	53826609	0.0271444845728444	-	.	gene_id "ENSMUSG00000128328.1"; transcript_id "ENSMUSG00000128328.1_tx_10"; exon_id "chr8_53826376_53826609_-"; exonnum "7"; txlen "1340";
chr8	ENSEMBL_gcm37	exon	53826376	53826609	0.0271444845728444	-	.	gene_id "ENSMUSG00000128328.1"; transcript_id "ENSMUSG00000128328.1_tx_13"; exon_id "chr8_53826376_53826609_-"; exonnum "8"; txlen "1482";
chr8	ENSEMBL_gcm37	exon	53826376	53826609	0.0166233665213543	-	.	gene_id "ENSMUSG00000128328.1"; transcript_id "ENSMUSG00000128328.1_tx_20"; exon_id "chr8_53826376_53826609_-"; exonnum "6"; txlen "1233";
chr8	ENSEMBL_gcm37	exon	53826376	53826609	0.0166233665213543	-	.	gene_id "ENSMUSG00000128328.1"; transcript_id "ENSMUSG00000128328.1_tx_24"; exon_id "chr8_53826376_53826609_-"; exonnum "7"; txlen "1375";
chr8	ENSEMBL_gcm37	exon	53826376	53826609	0.0164129441603245	-	.	gene_id "ENSMUSG00000128328.1"; transcript_id "ENSMUSG00000128328.1_tx_35"; exon_id "chr8_53826376_53826609_-"; exonnum "8"; txlen "1411";
chr8	ENSEMBL_gcm37	exon	53826376	53826609	0.0164129441603245	-	.	gene_id "ENSMUSG00000128328.1"; transcript_id "ENSMUSG00000128328.1_tx_38"; exon_id "chr8_53826376_53826609_-"; exonnum "9"; txlen "1553";
chr8	ENSEMBL_gcm37	exon	53826376	53826609	0.00294591305441722	-	.	gene_id "ENSMUSG00000128328.1"; transcript_id "ENSMUSG00000128328.1_tx_44"; exon_id "chr8_53826376_53826609_-"; exonnum "13"; txlen "2112";
chr8	sragcm37_mid	exon	53826563	53826609	0.0225151926301888	-	.	gene_id "ENSMUSG00000128328.1"; transcript_id "ENSMUSG00000128328.1_tx_15"; exon_id "chr8_53826563_53826609_-"; exonnum "5"; txlen "897";
chr8	sragcm37_mid	exon	53826563	53826609	0.0225151926301888	-	.	gene_id "ENSMUSG00000128328.1"; transcript_id "ENSMUSG00000128328.1_tx_16"; exon_id "chr8_53826563_53826609_-"; exonnum "6"; txlen "1039";
chr8	sragcm37_mid	exon	53826563	53826609	0.0225151926301888	-	.	gene_id "ENSMUSG00000128328.1"; transcript_id "ENSMUSG00000128328.1_tx_17"; exon_id "chr8_53826563_53826609_-"; exonnum "7"; txlen "1153";
chr8	sragcm37_mid	exon	53826563	53826609	0.0225151926301888	-	.	gene_id "ENSMUSG00000128328.1"; transcript_id "ENSMUSG00000128328.1_tx_18"; exon_id "chr8_53826563_53826609_-"; exonnum "8"; txlen "1295";
chr8	sragcm37_mid	exon	53826563	53826609	0.0166233665213543	-	.	gene_id "ENSMUSG00000128328.1"; transcript_id "ENSMUSG00000128328.1_tx_21"; exon_id "chr8_53826563_53826609_-"; exonnum "6"; txlen "1046";
chr8	sragcm37_mid	exon	53826563	53826609	0.0166233665213543	-	.	gene_id "ENSMUSG00000128328.1"; transcript_id "ENSMUSG00000128328.1_tx_25"; exon_id "chr8_53826563_53826609_-"; exonnum "7"; txlen "1188";
chr8	sragcm37_mid	exon	53826563	53826609	0.0164129441603245	-	.	gene_id "ENSMUSG00000128328.1"; transcript_id "ENSMUSG00000128328.1_tx_30"; exon_id "chr8_53826563_53826609_-"; exonnum "6"; txlen "968";
chr8	sragcm37_mid	exon	53826563	53826609	0.0164129441603245	-	.	gene_id "ENSMUSG00000128328.1"; transcript_id "ENSMUSG00000128328.1_tx_33"; exon_id "chr8_53826563_53826609_-"; exonnum "7"; txlen "1110";
chr8	sragcm37_mid	exon	53826563	53826609	0.0164129441603245	-	.	gene_id "ENSMUSG00000128328.1"; transcript_id "ENSMUSG00000128328.1_tx_36"; exon_id "chr8_53826563_53826609_-"; exonnum "8"; txlen "1224";
chr8	sragcm37_mid	exon	53826563	53826609	0.0164129441603245	-	.	gene_id "ENSMUSG00000128328.1"; transcript_id "ENSMUSG00000128328.1_tx_39"; exon_id "chr8_53826563_53826609_-"; exonnum "9"; txlen "1366";
chr8	sragcm37_mid	exon	53826563	53826609	0.00294591305441722	-	.	gene_id "ENSMUSG00000128328.1"; transcript_id "ENSMUSG00000128328.1_tx_45"; exon_id "chr8_53826563_53826609_-"; exonnum "13"; txlen "1925";
chr8	HAVANA	exon	53826795	53826968	0	-	.	gene_id "ENSMUSG00000128328.1"; transcript_id "ENSMUST00000286845.1"; gene_type "lncRNA"; gene_name "ENSMUSG00000128328"; transcript_type "lncRNA"; transcript_name "ENSMUST00000286845"; exon_number 5; exon_id "ENSMUSE00001568559.1"; level 2; tag "basic"; tag "TAGENE";
chr8	ENSEMBL_gcm37	exon	53826795	53826968	0.0271444845728444	-	.	gene_id "ENSMUSG00000128328.1"; transcript_id "ENSMUSG00000128328.1_tx_10"; exon_id "chr8_53826795_53826968_-"; exonnum "6"; txlen "1340";
chr8	ENSEMBL_gcm37	exon	53826795	53826968	0.0271444845728444	-	.	gene_id "ENSMUSG00000128328.1"; transcript_id "ENSMUSG00000128328.1_tx_11"; exon_id "chr8_53826795_53826968_-"; exonnum "7"; txlen "1248";
chr8	ENSEMBL_gcm37	exon	53826795	53826968	0.0271444845728444	-	.	gene_id "ENSMUSG00000128328.1"; transcript_id "ENSMUSG00000128328.1_tx_13"; exon_id "chr8_53826795_53826968_-"; exonnum "7"; txlen "1482";
chr8	ENSEMBL_gcm37	exon	53826795	53826968	0.0225151926301888	-	.	gene_id "ENSMUSG00000128328.1"; transcript_id "ENSMUSG00000128328.1_tx_15"; exon_id "chr8_53826795_53826968_-"; exonnum "4"; txlen "897";
chr8	ENSEMBL_gcm37	exon	53826795	53826968	0.0225151926301888	-	.	gene_id "ENSMUSG00000128328.1"; transcript_id "ENSMUSG00000128328.1_tx_16"; exon_id "chr8_53826795_53826968_-"; exonnum "5"; txlen "1039";
chr8	ENSEMBL_gcm37	exon	53826795	53826968	0.0225151926301888	-	.	gene_id "ENSMUSG00000128328.1"; transcript_id "ENSMUSG00000128328.1_tx_17"; exon_id "chr8_53826795_53826968_-"; exonnum "6"; txlen "1153";
chr8	ENSEMBL_gcm37	exon	53826795	53826968	0.0225151926301888	-	.	gene_id "ENSMUSG00000128328.1"; transcript_id "ENSMUSG00000128328.1_tx_18"; exon_id "chr8_53826795_53826968_-"; exonnum "7"; txlen "1295";
chr8	ENSEMBL_gcm37	exon	53826795	53826968	0.0166233665213543	-	.	gene_id "ENSMUSG00000128328.1"; transcript_id "ENSMUSG00000128328.1_tx_19"; exon_id "chr8_53826795_53826968_-"; exonnum "5"; txlen "999";
chr8	ENSEMBL_gcm37	exon	53826795	53826968	0.0166233665213543	-	.	gene_id "ENSMUSG00000128328.1"; transcript_id "ENSMUSG00000128328.1_tx_20"; exon_id "chr8_53826795_53826968_-"; exonnum "5"; txlen "1233";
chr8	ENSEMBL_gcm37	exon	53826795	53826968	0.0166233665213543	-	.	gene_id "ENSMUSG00000128328.1"; transcript_id "ENSMUSG00000128328.1_tx_21"; exon_id "chr8_53826795_53826968_-"; exonnum "5"; txlen "1046";
chr8	ENSEMBL_gcm37	exon	53826795	53826968	0.0166233665213543	-	.	gene_id "ENSMUSG00000128328.1"; transcript_id "ENSMUSG00000128328.1_tx_22"; exon_id "chr8_53826795_53826968_-"; exonnum "6"; txlen "1141";
chr8	ENSEMBL_gcm37	exon	53826795	53826968	0.0166233665213543	-	.	gene_id "ENSMUSG00000128328.1"; transcript_id "ENSMUSG00000128328.1_tx_24"; exon_id "chr8_53826795_53826968_-"; exonnum "6"; txlen "1375";
chr8	ENSEMBL_gcm37	exon	53826795	53826968	0.0166233665213543	-	.	gene_id "ENSMUSG00000128328.1"; transcript_id "ENSMUSG00000128328.1_tx_25"; exon_id "chr8_53826795_53826968_-"; exonnum "6"; txlen "1188";
chr8	ENSEMBL_gcm37	exon	53826795	53826968	0.0164129441603245	-	.	gene_id "ENSMUSG00000128328.1"; transcript_id "ENSMUSG00000128328.1_tx_28"; exon_id "chr8_53826795_53826968_-"; exonnum "7"; txlen "1177";
chr8	ENSEMBL_gcm37	exon	53826795	53826968	0.0164129441603245	-	.	gene_id "ENSMUSG00000128328.1"; transcript_id "ENSMUSG00000128328.1_tx_30"; exon_id "chr8_53826795_53826968_-"; exonnum "5"; txlen "968";
chr8	ENSEMBL_gcm37	exon	53826795	53826968	0.0164129441603245	-	.	gene_id "ENSMUSG00000128328.1"; transcript_id "ENSMUSG00000128328.1_tx_33"; exon_id "chr8_53826795_53826968_-"; exonnum "6"; txlen "1110";
chr8	ENSEMBL_gcm37	exon	53826795	53826968	0.0164129441603245	-	.	gene_id "ENSMUSG00000128328.1"; transcript_id "ENSMUSG00000128328.1_tx_34"; exon_id "chr8_53826795_53826968_-"; exonnum "6"; txlen "1070";
chr8	ENSEMBL_gcm37	exon	53826795	53826968	0.0164129441603245	-	.	gene_id "ENSMUSG00000128328.1"; transcript_id "ENSMUSG00000128328.1_tx_35"; exon_id "chr8_53826795_53826968_-"; exonnum "7"; txlen "1411";
chr8	ENSEMBL_gcm37	exon	53826795	53826968	0.0164129441603245	-	.	gene_id "ENSMUSG00000128328.1"; transcript_id "ENSMUSG00000128328.1_tx_36"; exon_id "chr8_53826795_53826968_-"; exonnum "7"; txlen "1224";
chr8	ENSEMBL_gcm37	exon	53826795	53826968	0.0164129441603245	-	.	gene_id "ENSMUSG00000128328.1"; transcript_id "ENSMUSG00000128328.1_tx_37"; exon_id "chr8_53826795_53826968_-"; exonnum "8"; txlen "1319";
chr8	ENSEMBL_gcm37	exon	53826795	53826968	0.0164129441603245	-	.	gene_id "ENSMUSG00000128328.1"; transcript_id "ENSMUSG00000128328.1_tx_38"; exon_id "chr8_53826795_53826968_-"; exonnum "8"; txlen "1553";
chr8	ENSEMBL_gcm37	exon	53826795	53826968	0.0164129441603245	-	.	gene_id "ENSMUSG00000128328.1"; transcript_id "ENSMUSG00000128328.1_tx_39"; exon_id "chr8_53826795_53826968_-"; exonnum "8"; txlen "1366";
chr8	ENSEMBL_gcm37	exon	53826795	53826968	0.0164129441603245	-	.	gene_id "ENSMUSG00000128328.1"; transcript_id "ENSMUSG00000128328.1_tx_40"; exon_id "chr8_53826795_53826968_-"; exonnum "7"; txlen "1212";
chr8	ENSEMBL_gcm37	exon	53826795	53826968	0.00294591305441722	-	.	gene_id "ENSMUSG00000128328.1"; transcript_id "ENSMUSG00000128328.1_tx_44"; exon_id "chr8_53826795_53826968_-"; exonnum "12"; txlen "2112";
chr8	ENSEMBL_gcm37	exon	53826795	53826968	0.00294591305441722	-	.	gene_id "ENSMUSG00000128328.1"; transcript_id "ENSMUSG00000128328.1_tx_45"; exon_id "chr8_53826795_53826968_-"; exonnum "12"; txlen "1925";
chr8	ENSEMBL_gcm37	exon	53826795	53826968	0.0271444845728444	-	.	gene_id "ENSMUSG00000128328.1"; transcript_id "ENSMUSG00000128328.1_tx_9"; exon_id "chr8_53826795_53826968_-"; exonnum "6"; txlen "1106";
chr8	HAVANA	exon	53833418	53833488	0	-	.	gene_id "ENSMUSG00000128328.1"; transcript_id "ENSMUST00000286845.1"; gene_type "lncRNA"; gene_name "ENSMUSG00000128328"; transcript_type "lncRNA"; transcript_name "ENSMUST00000286845"; exon_number 4; exon_id "ENSMUSE00001568553.1"; level 2; tag "basic"; tag "TAGENE";
chr8	ENSEMBL_gcm37	exon	53833418	53833488	0.0164129441603245	-	.	gene_id "ENSMUSG00000128328.1"; transcript_id "ENSMUSG00000128328.1_tx_28"; exon_id "chr8_53833418_53833488_-"; exonnum "6"; txlen "1177";
chr8	ENSEMBL_gcm37	exon	53833418	53833488	0.0164129441603245	-	.	gene_id "ENSMUSG00000128328.1"; transcript_id "ENSMUSG00000128328.1_tx_30"; exon_id "chr8_53833418_53833488_-"; exonnum "4"; txlen "968";
chr8	ENSEMBL_gcm37	exon	53833418	53833488	0.0164129441603245	-	.	gene_id "ENSMUSG00000128328.1"; transcript_id "ENSMUSG00000128328.1_tx_33"; exon_id "chr8_53833418_53833488_-"; exonnum "5"; txlen "1110";
chr8	ENSEMBL_gcm37	exon	53833418	53833488	0.0164129441603245	-	.	gene_id "ENSMUSG00000128328.1"; transcript_id "ENSMUSG00000128328.1_tx_34"; exon_id "chr8_53833418_53833488_-"; exonnum "5"; txlen "1070";
chr8	ENSEMBL_gcm37	exon	53833418	53833488	0.0164129441603245	-	.	gene_id "ENSMUSG00000128328.1"; transcript_id "ENSMUSG00000128328.1_tx_35"; exon_id "chr8_53833418_53833488_-"; exonnum "6"; txlen "1411";
chr8	ENSEMBL_gcm37	exon	53833418	53833488	0.0164129441603245	-	.	gene_id "ENSMUSG00000128328.1"; transcript_id "ENSMUSG00000128328.1_tx_36"; exon_id "chr8_53833418_53833488_-"; exonnum "6"; txlen "1224";
chr8	ENSEMBL_gcm37	exon	53833418	53833488	0.0164129441603245	-	.	gene_id "ENSMUSG00000128328.1"; transcript_id "ENSMUSG00000128328.1_tx_37"; exon_id "chr8_53833418_53833488_-"; exonnum "7"; txlen "1319";
chr8	ENSEMBL_gcm37	exon	53833418	53833488	0.0164129441603245	-	.	gene_id "ENSMUSG00000128328.1"; transcript_id "ENSMUSG00000128328.1_tx_38"; exon_id "chr8_53833418_53833488_-"; exonnum "7"; txlen "1553";
chr8	ENSEMBL_gcm37	exon	53833418	53833488	0.0164129441603245	-	.	gene_id "ENSMUSG00000128328.1"; transcript_id "ENSMUSG00000128328.1_tx_39"; exon_id "chr8_53833418_53833488_-"; exonnum "7"; txlen "1366";
chr8	ENSEMBL_gcm37	exon	53833418	53833488	0.0164129441603245	-	.	gene_id "ENSMUSG00000128328.1"; transcript_id "ENSMUSG00000128328.1_tx_40"; exon_id "chr8_53833418_53833488_-"; exonnum "6"; txlen "1212";
chr8	ENSEMBL_gcm37	exon	53833418	53833488	0.00294591305441722	-	.	gene_id "ENSMUSG00000128328.1"; transcript_id "ENSMUSG00000128328.1_tx_44"; exon_id "chr8_53833418_53833488_-"; exonnum "11"; txlen "2112";
chr8	ENSEMBL_gcm37	exon	53833418	53833488	0.00294591305441722	-	.	gene_id "ENSMUSG00000128328.1"; transcript_id "ENSMUSG00000128328.1_tx_45"; exon_id "chr8_53833418_53833488_-"; exonnum "11"; txlen "1925";
chr8	sragcm37_mid	exon	53843187	53843375	0.00294591305441722	-	.	gene_id "ENSMUSG00000128328.1"; transcript_id "ENSMUSG00000128328.1_tx_44"; exon_id "chr8_53843187_53843375_-"; exonnum "10"; txlen "2112";
chr8	sragcm37_mid	exon	53843187	53843375	0.00294591305441722	-	.	gene_id "ENSMUSG00000128328.1"; transcript_id "ENSMUSG00000128328.1_tx_45"; exon_id "chr8_53843187_53843375_-"; exonnum "10"; txlen "1925";
chr8	HAVANA	exon	53847880	53848130	0	-	.	gene_id "ENSMUSG00000128328.1"; transcript_id "ENSMUST00000286846.1"; gene_type "lncRNA"; gene_name "ENSMUSG00000128328"; transcript_type "lncRNA"; transcript_name "ENSMUST00000286846"; exon_number 4; exon_id "ENSMUSE00001568578.1"; level 2; tag "basic"; tag "TAGENE";
chr8	HAVANA	exon	53847880	53848130	0	-	.	gene_id "ENSMUSG00000128328.1"; transcript_id "ENSMUST00000286848.1"; gene_type "lncRNA"; gene_name "ENSMUSG00000128328"; transcript_type "lncRNA"; transcript_name "ENSMUST00000286848"; exon_number 3; exon_id "ENSMUSE00001568578.1"; level 2; tag "TAGENE";
chr8	ENSEMBL_gcm37	exon	53847880	53848130	0.0271444845728444	-	.	gene_id "ENSMUSG00000128328.1"; transcript_id "ENSMUSG00000128328.1_tx_10"; exon_id "chr8_53847880_53848130_-"; exonnum "5"; txlen "1340";
chr8	ENSEMBL_gcm37	exon	53847880	53848130	0.0271444845728444	-	.	gene_id "ENSMUSG00000128328.1"; transcript_id "ENSMUSG00000128328.1_tx_11"; exon_id "chr8_53847880_53848130_-"; exonnum "6"; txlen "1248";
chr8	ENSEMBL_gcm37	exon	53847880	53848130	0.0271444845728444	-	.	gene_id "ENSMUSG00000128328.1"; transcript_id "ENSMUSG00000128328.1_tx_12"; exon_id "chr8_53847880_53848130_-"; exonnum "5"; txlen "932";
chr8	ENSEMBL_gcm37	exon	53847880	53848130	0.0271444845728444	-	.	gene_id "ENSMUSG00000128328.1"; transcript_id "ENSMUSG00000128328.1_tx_13"; exon_id "chr8_53847880_53848130_-"; exonnum "6"; txlen "1482";
chr8	ENSEMBL_gcm37	exon	53847880	53848130	0.0271444845728444	-	.	gene_id "ENSMUSG00000128328.1"; transcript_id "ENSMUSG00000128328.1_tx_14"; exon_id "chr8_53847880_53848130_-"; exonnum "6"; txlen "1074";
chr8	ENSEMBL_gcm37	exon	53847880	53848130	0.0225151926301888	-	.	gene_id "ENSMUSG00000128328.1"; transcript_id "ENSMUSG00000128328.1_tx_15"; exon_id "chr8_53847880_53848130_-"; exonnum "3"; txlen "897";
chr8	ENSEMBL_gcm37	exon	53847880	53848130	0.0225151926301888	-	.	gene_id "ENSMUSG00000128328.1"; transcript_id "ENSMUSG00000128328.1_tx_16"; exon_id "chr8_53847880_53848130_-"; exonnum "4"; txlen "1039";
chr8	ENSEMBL_gcm37	exon	53847880	53848130	0.0225151926301888	-	.	gene_id "ENSMUSG00000128328.1"; transcript_id "ENSMUSG00000128328.1_tx_17"; exon_id "chr8_53847880_53848130_-"; exonnum "5"; txlen "1153";
chr8	ENSEMBL_gcm37	exon	53847880	53848130	0.0225151926301888	-	.	gene_id "ENSMUSG00000128328.1"; transcript_id "ENSMUSG00000128328.1_tx_18"; exon_id "chr8_53847880_53848130_-"; exonnum "6"; txlen "1295";
chr8	ENSEMBL_gcm37	exon	53847880	53848130	0.0166233665213543	-	.	gene_id "ENSMUSG00000128328.1"; transcript_id "ENSMUSG00000128328.1_tx_19"; exon_id "chr8_53847880_53848130_-"; exonnum "4"; txlen "999";
chr8	ENSEMBL_gcm37	exon	53847880	53848130	0.0166233665213543	-	.	gene_id "ENSMUSG00000128328.1"; transcript_id "ENSMUSG00000128328.1_tx_20"; exon_id "chr8_53847880_53848130_-"; exonnum "4"; txlen "1233";
chr8	ENSEMBL_gcm37	exon	53847880	53848130	0.0166233665213543	-	.	gene_id "ENSMUSG00000128328.1"; transcript_id "ENSMUSG00000128328.1_tx_21"; exon_id "chr8_53847880_53848130_-"; exonnum "4"; txlen "1046";
chr8	ENSEMBL_gcm37	exon	53847880	53848130	0.0166233665213543	-	.	gene_id "ENSMUSG00000128328.1"; transcript_id "ENSMUSG00000128328.1_tx_22"; exon_id "chr8_53847880_53848130_-"; exonnum "5"; txlen "1141";
chr8	ENSEMBL_gcm37	exon	53847880	53848130	0.0166233665213543	-	.	gene_id "ENSMUSG00000128328.1"; transcript_id "ENSMUSG00000128328.1_tx_23"; exon_id "chr8_53847880_53848130_-"; exonnum "4"; txlen "825";
chr8	ENSEMBL_gcm37	exon	53847880	53848130	0.0166233665213543	-	.	gene_id "ENSMUSG00000128328.1"; transcript_id "ENSMUSG00000128328.1_tx_24"; exon_id "chr8_53847880_53848130_-"; exonnum "5"; txlen "1375";
chr8	ENSEMBL_gcm37	exon	53847880	53848130	0.0166233665213543	-	.	gene_id "ENSMUSG00000128328.1"; transcript_id "ENSMUSG00000128328.1_tx_25"; exon_id "chr8_53847880_53848130_-"; exonnum "5"; txlen "1188";
chr8	ENSEMBL_gcm37	exon	53847880	53848130	0.0166233665213543	-	.	gene_id "ENSMUSG00000128328.1"; transcript_id "ENSMUSG00000128328.1_tx_26"; exon_id "chr8_53847880_53848130_-"; exonnum "5"; txlen "967";
chr8	ENSEMBL_gcm37	exon	53847880	53848130	0.0164129441603245	-	.	gene_id "ENSMUSG00000128328.1"; transcript_id "ENSMUSG00000128328.1_tx_28"; exon_id "chr8_53847880_53848130_-"; exonnum "5"; txlen "1177";
chr8	ENSEMBL_gcm37	exon	53847880	53848130	0.0164129441603245	-	.	gene_id "ENSMUSG00000128328.1"; transcript_id "ENSMUSG00000128328.1_tx_30"; exon_id "chr8_53847880_53848130_-"; exonnum "3"; txlen "968";
chr8	ENSEMBL_gcm37	exon	53847880	53848130	0.0164129441603245	-	.	gene_id "ENSMUSG00000128328.1"; transcript_id "ENSMUSG00000128328.1_tx_33"; exon_id "chr8_53847880_53848130_-"; exonnum "4"; txlen "1110";
chr8	ENSEMBL_gcm37	exon	53847880	53848130	0.0164129441603245	-	.	gene_id "ENSMUSG00000128328.1"; transcript_id "ENSMUSG00000128328.1_tx_34"; exon_id "chr8_53847880_53848130_-"; exonnum "4"; txlen "1070";
chr8	ENSEMBL_gcm37	exon	53847880	53848130	0.0164129441603245	-	.	gene_id "ENSMUSG00000128328.1"; transcript_id "ENSMUSG00000128328.1_tx_35"; exon_id "chr8_53847880_53848130_-"; exonnum "5"; txlen "1411";
chr8	ENSEMBL_gcm37	exon	53847880	53848130	0.0164129441603245	-	.	gene_id "ENSMUSG00000128328.1"; transcript_id "ENSMUSG00000128328.1_tx_36"; exon_id "chr8_53847880_53848130_-"; exonnum "5"; txlen "1224";
chr8	ENSEMBL_gcm37	exon	53847880	53848130	0.0164129441603245	-	.	gene_id "ENSMUSG00000128328.1"; transcript_id "ENSMUSG00000128328.1_tx_37"; exon_id "chr8_53847880_53848130_-"; exonnum "6"; txlen "1319";
chr8	ENSEMBL_gcm37	exon	53847880	53848130	0.0164129441603245	-	.	gene_id "ENSMUSG00000128328.1"; transcript_id "ENSMUSG00000128328.1_tx_38"; exon_id "chr8_53847880_53848130_-"; exonnum "6"; txlen "1553";
chr8	ENSEMBL_gcm37	exon	53847880	53848130	0.0164129441603245	-	.	gene_id "ENSMUSG00000128328.1"; transcript_id "ENSMUSG00000128328.1_tx_39"; exon_id "chr8_53847880_53848130_-"; exonnum "6"; txlen "1366";
chr8	ENSEMBL_gcm37	exon	53847880	53848130	0.0164129441603245	-	.	gene_id "ENSMUSG00000128328.1"; transcript_id "ENSMUSG00000128328.1_tx_40"; exon_id "chr8_53847880_53848130_-"; exonnum "5"; txlen "1212";
chr8	ENSEMBL_gcm37	exon	53847880	53848130	0.00294591305441722	-	.	gene_id "ENSMUSG00000128328.1"; transcript_id "ENSMUSG00000128328.1_tx_44"; exon_id "chr8_53847880_53848130_-"; exonnum "9"; txlen "2112";
chr8	ENSEMBL_gcm37	exon	53847880	53848130	0.00294591305441722	-	.	gene_id "ENSMUSG00000128328.1"; transcript_id "ENSMUSG00000128328.1_tx_45"; exon_id "chr8_53847880_53848130_-"; exonnum "9"; txlen "1925";
chr8	ENSEMBL_gcm37	exon	53847880	53848130	0.0271444845728444	-	.	gene_id "ENSMUSG00000128328.1"; transcript_id "ENSMUSG00000128328.1_tx_9"; exon_id "chr8_53847880_53848130_-"; exonnum "5"; txlen "1106";
chr8	HAVANA	exon	53847911	53848130	0	-	.	gene_id "ENSMUSG00000128328.1"; transcript_id "ENSMUST00000286849.1"; gene_type "lncRNA"; gene_name "ENSMUSG00000128328"; transcript_type "lncRNA"; transcript_name "ENSMUST00000286849"; exon_number 4; exon_id "ENSMUSE00001568554.1"; level 2; tag "TAGENE";
chr8	HAVANA	transcript	53847911	53888998	0	-	.	gene_id "ENSMUSG00000128328.1"; transcript_id "ENSMUST00000286849.1"; gene_type "lncRNA"; gene_name "ENSMUSG00000128328"; transcript_type "lncRNA"; transcript_name "ENSMUST00000286849"; level 2; tag "TAGENE";
chr8	HAVANA	exon	53850513	53850691	0	-	.	gene_id "ENSMUSG00000128328.1"; transcript_id "ENSMUST00000286850.1"; gene_type "lncRNA"; gene_name "ENSMUSG00000128328"; transcript_type "lncRNA"; transcript_name "ENSMUST00000286850"; exon_number 3; exon_id "ENSMUSE00001568563.1"; level 2; tag "TAGENE";
chr8	HAVANA	transcript	53850513	53889026	0	-	.	gene_id "ENSMUSG00000128328.1"; transcript_id "ENSMUST00000286850.1"; gene_type "lncRNA"; gene_name "ENSMUSG00000128328"; transcript_type "lncRNA"; transcript_name "ENSMUST00000286850"; level 2; tag "TAGENE";
chr8	HAVANA	exon	53850515	53850691	0	-	.	gene_id "ENSMUSG00000128328.1"; transcript_id "ENSMUST00000286851.1"; gene_type "lncRNA"; gene_name "ENSMUSG00000128328"; transcript_type "lncRNA"; transcript_name "ENSMUST00000286851"; exon_number 4; exon_id "ENSMUSE00001568562.1"; level 2; tag "TAGENE";
chr8	HAVANA	transcript	53850515	53888981	0	-	.	gene_id "ENSMUSG00000128328.1"; transcript_id "ENSMUST00000286851.1"; gene_type "lncRNA"; gene_name "ENSMUSG00000128328"; transcript_type "lncRNA"; transcript_name "ENSMUST00000286851"; level 2; tag "TAGENE";
chr8	sragcm37_mid	exon	53850543	53850691	0.0271444845728444	-	.	gene_id "ENSMUSG00000128328.1"; transcript_id "ENSMUSG00000128328.1_tx_10"; exon_id "chr8_53850543_53850691_-"; exonnum "4"; txlen "1340";
chr8	sragcm37_mid	exon	53850543	53850691	0.0271444845728444	-	.	gene_id "ENSMUSG00000128328.1"; transcript_id "ENSMUSG00000128328.1_tx_11"; exon_id "chr8_53850543_53850691_-"; exonnum "5"; txlen "1248";
chr8	sragcm37_mid	exon	53850543	53850691	0.0271444845728444	-	.	gene_id "ENSMUSG00000128328.1"; transcript_id "ENSMUSG00000128328.1_tx_12"; exon_id "chr8_53850543_53850691_-"; exonnum "4"; txlen "932";
chr8	sragcm37_mid	exon	53850543	53850691	0.0271444845728444	-	.	gene_id "ENSMUSG00000128328.1"; transcript_id "ENSMUSG00000128328.1_tx_13"; exon_id "chr8_53850543_53850691_-"; exonnum "5"; txlen "1482";
chr8	sragcm37_mid	exon	53850543	53850691	0.0271444845728444	-	.	gene_id "ENSMUSG00000128328.1"; transcript_id "ENSMUSG00000128328.1_tx_14"; exon_id "chr8_53850543_53850691_-"; exonnum "5"; txlen "1074";
chr8	sragcm37_mid	exon	53850543	53850691	0.0225151926301888	-	.	gene_id "ENSMUSG00000128328.1"; transcript_id "ENSMUSG00000128328.1_tx_17"; exon_id "chr8_53850543_53850691_-"; exonnum "4"; txlen "1153";
chr8	sragcm37_mid	exon	53850543	53850691	0.0225151926301888	-	.	gene_id "ENSMUSG00000128328.1"; transcript_id "ENSMUSG00000128328.1_tx_18"; exon_id "chr8_53850543_53850691_-"; exonnum "5"; txlen "1295";
chr8	sragcm37_mid	exon	53850543	53850691	0.0166233665213543	-	.	gene_id "ENSMUSG00000128328.1"; transcript_id "ENSMUSG00000128328.1_tx_19"; exon_id "chr8_53850543_53850691_-"; exonnum "3"; txlen "999";
chr8	sragcm37_mid	exon	53850543	53850691	0.0166233665213543	-	.	gene_id "ENSMUSG00000128328.1"; transcript_id "ENSMUSG00000128328.1_tx_20"; exon_id "chr8_53850543_53850691_-"; exonnum "3"; txlen "1233";
chr8	sragcm37_mid	exon	53850543	53850691	0.0166233665213543	-	.	gene_id "ENSMUSG00000128328.1"; transcript_id "ENSMUSG00000128328.1_tx_21"; exon_id "chr8_53850543_53850691_-"; exonnum "3"; txlen "1046";
chr8	sragcm37_mid	exon	53850543	53850691	0.0166233665213543	-	.	gene_id "ENSMUSG00000128328.1"; transcript_id "ENSMUSG00000128328.1_tx_22"; exon_id "chr8_53850543_53850691_-"; exonnum "4"; txlen "1141";
chr8	sragcm37_mid	exon	53850543	53850691	0.0166233665213543	-	.	gene_id "ENSMUSG00000128328.1"; transcript_id "ENSMUSG00000128328.1_tx_23"; exon_id "chr8_53850543_53850691_-"; exonnum "3"; txlen "825";
chr8	sragcm37_mid	exon	53850543	53850691	0.0166233665213543	-	.	gene_id "ENSMUSG00000128328.1"; transcript_id "ENSMUSG00000128328.1_tx_24"; exon_id "chr8_53850543_53850691_-"; exonnum "4"; txlen "1375";
chr8	sragcm37_mid	exon	53850543	53850691	0.0166233665213543	-	.	gene_id "ENSMUSG00000128328.1"; transcript_id "ENSMUSG00000128328.1_tx_25"; exon_id "chr8_53850543_53850691_-"; exonnum "4"; txlen "1188";
chr8	sragcm37_mid	exon	53850543	53850691	0.0166233665213543	-	.	gene_id "ENSMUSG00000128328.1"; transcript_id "ENSMUSG00000128328.1_tx_26"; exon_id "chr8_53850543_53850691_-"; exonnum "4"; txlen "967";
chr8	sragcm37_mid	exon	53850543	53850691	0.0164129441603245	-	.	gene_id "ENSMUSG00000128328.1"; transcript_id "ENSMUSG00000128328.1_tx_28"; exon_id "chr8_53850543_53850691_-"; exonnum "4"; txlen "1177";
chr8	sragcm37_mid	exon	53850543	53850691	0.0164129441603245	-	.	gene_id "ENSMUSG00000128328.1"; transcript_id "ENSMUSG00000128328.1_tx_34"; exon_id "chr8_53850543_53850691_-"; exonnum "3"; txlen "1070";
chr8	sragcm37_mid	exon	53850543	53850691	0.0164129441603245	-	.	gene_id "ENSMUSG00000128328.1"; transcript_id "ENSMUSG00000128328.1_tx_35"; exon_id "chr8_53850543_53850691_-"; exonnum "4"; txlen "1411";
chr8	sragcm37_mid	exon	53850543	53850691	0.0164129441603245	-	.	gene_id "ENSMUSG00000128328.1"; transcript_id "ENSMUSG00000128328.1_tx_36"; exon_id "chr8_53850543_53850691_-"; exonnum "4"; txlen "1224";
chr8	sragcm37_mid	exon	53850543	53850691	0.0164129441603245	-	.	gene_id "ENSMUSG00000128328.1"; transcript_id "ENSMUSG00000128328.1_tx_37"; exon_id "chr8_53850543_53850691_-"; exonnum "5"; txlen "1319";
chr8	sragcm37_mid	exon	53850543	53850691	0.0164129441603245	-	.	gene_id "ENSMUSG00000128328.1"; transcript_id "ENSMUSG00000128328.1_tx_38"; exon_id "chr8_53850543_53850691_-"; exonnum "5"; txlen "1553";
chr8	sragcm37_mid	exon	53850543	53850691	0.0164129441603245	-	.	gene_id "ENSMUSG00000128328.1"; transcript_id "ENSMUSG00000128328.1_tx_39"; exon_id "chr8_53850543_53850691_-"; exonnum "5"; txlen "1366";
chr8	sragcm37_mid	exon	53850543	53850691	0.0164129441603245	-	.	gene_id "ENSMUSG00000128328.1"; transcript_id "ENSMUSG00000128328.1_tx_40"; exon_id "chr8_53850543_53850691_-"; exonnum "4"; txlen "1212";
chr8	sragcm37_mid	exon	53850543	53850691	0.00294591305441722	-	.	gene_id "ENSMUSG00000128328.1"; transcript_id "ENSMUSG00000128328.1_tx_44"; exon_id "chr8_53850543_53850691_-"; exonnum "8"; txlen "2112";
chr8	sragcm37_mid	exon	53850543	53850691	0.00294591305441722	-	.	gene_id "ENSMUSG00000128328.1"; transcript_id "ENSMUSG00000128328.1_tx_45"; exon_id "chr8_53850543_53850691_-"; exonnum "8"; txlen "1925";
chr8	sragcm37_mid	exon	53850543	53850691	0.0271444845728444	-	.	gene_id "ENSMUSG00000128328.1"; transcript_id "ENSMUSG00000128328.1_tx_9"; exon_id "chr8_53850543_53850691_-"; exonnum "4"; txlen "1106";
chr8	HAVANA	exon	53851340	53851446	0	-	.	gene_id "ENSMUSG00000128328.1"; transcript_id "ENSMUST00000286851.1"; gene_type "lncRNA"; gene_name "ENSMUSG00000128328"; transcript_type "lncRNA"; transcript_name "ENSMUST00000286851"; exon_number 3; exon_id "ENSMUSE00001568577.1"; level 2; tag "TAGENE";
chr8	ENSEMBL_gcm37	exon	53851340	53851446	0.0271444845728444	-	.	gene_id "ENSMUSG00000128328.1"; transcript_id "ENSMUSG00000128328.1_tx_10"; exon_id "chr8_53851340_53851446_-"; exonnum "3"; txlen "1340";
chr8	ENSEMBL_gcm37	exon	53851340	53851446	0.0271444845728444	-	.	gene_id "ENSMUSG00000128328.1"; transcript_id "ENSMUSG00000128328.1_tx_11"; exon_id "chr8_53851340_53851446_-"; exonnum "4"; txlen "1248";
chr8	ENSEMBL_gcm37	exon	53851340	53851446	0.0271444845728444	-	.	gene_id "ENSMUSG00000128328.1"; transcript_id "ENSMUSG00000128328.1_tx_12"; exon_id "chr8_53851340_53851446_-"; exonnum "3"; txlen "932";
chr8	ENSEMBL_gcm37	exon	53851340	53851446	0.0271444845728444	-	.	gene_id "ENSMUSG00000128328.1"; transcript_id "ENSMUSG00000128328.1_tx_13"; exon_id "chr8_53851340_53851446_-"; exonnum "4"; txlen "1482";
chr8	ENSEMBL_gcm37	exon	53851340	53851446	0.0271444845728444	-	.	gene_id "ENSMUSG00000128328.1"; transcript_id "ENSMUSG00000128328.1_tx_14"; exon_id "chr8_53851340_53851446_-"; exonnum "4"; txlen "1074";
chr8	ENSEMBL_gcm37	exon	53851340	53851446	0.0225151926301888	-	.	gene_id "ENSMUSG00000128328.1"; transcript_id "ENSMUSG00000128328.1_tx_17"; exon_id "chr8_53851340_53851446_-"; exonnum "3"; txlen "1153";
chr8	ENSEMBL_gcm37	exon	53851340	53851446	0.0225151926301888	-	.	gene_id "ENSMUSG00000128328.1"; transcript_id "ENSMUSG00000128328.1_tx_18"; exon_id "chr8_53851340_53851446_-"; exonnum "4"; txlen "1295";
chr8	ENSEMBL_gcm37	exon	53851340	53851446	0.0164129441603245	-	.	gene_id "ENSMUSG00000128328.1"; transcript_id "ENSMUSG00000128328.1_tx_28"; exon_id "chr8_53851340_53851446_-"; exonnum "3"; txlen "1177";
chr8	ENSEMBL_gcm37	exon	53851340	53851446	0.0164129441603245	-	.	gene_id "ENSMUSG00000128328.1"; transcript_id "ENSMUSG00000128328.1_tx_35"; exon_id "chr8_53851340_53851446_-"; exonnum "3"; txlen "1411";
chr8	ENSEMBL_gcm37	exon	53851340	53851446	0.0164129441603245	-	.	gene_id "ENSMUSG00000128328.1"; transcript_id "ENSMUSG00000128328.1_tx_36"; exon_id "chr8_53851340_53851446_-"; exonnum "3"; txlen "1224";
chr8	ENSEMBL_gcm37	exon	53851340	53851446	0.0164129441603245	-	.	gene_id "ENSMUSG00000128328.1"; transcript_id "ENSMUSG00000128328.1_tx_37"; exon_id "chr8_53851340_53851446_-"; exonnum "4"; txlen "1319";
chr8	ENSEMBL_gcm37	exon	53851340	53851446	0.0164129441603245	-	.	gene_id "ENSMUSG00000128328.1"; transcript_id "ENSMUSG00000128328.1_tx_38"; exon_id "chr8_53851340_53851446_-"; exonnum "4"; txlen "1553";
chr8	ENSEMBL_gcm37	exon	53851340	53851446	0.0164129441603245	-	.	gene_id "ENSMUSG00000128328.1"; transcript_id "ENSMUSG00000128328.1_tx_39"; exon_id "chr8_53851340_53851446_-"; exonnum "4"; txlen "1366";
chr8	ENSEMBL_gcm37	exon	53851340	53851446	0.00294591305441722	-	.	gene_id "ENSMUSG00000128328.1"; transcript_id "ENSMUSG00000128328.1_tx_44"; exon_id "chr8_53851340_53851446_-"; exonnum "7"; txlen "2112";
chr8	ENSEMBL_gcm37	exon	53851340	53851446	0.00294591305441722	-	.	gene_id "ENSMUSG00000128328.1"; transcript_id "ENSMUSG00000128328.1_tx_45"; exon_id "chr8_53851340_53851446_-"; exonnum "7"; txlen "1925";
chr8	ENSEMBL_gcm37	exon	53851340	53851446	0.0271444845728444	-	.	gene_id "ENSMUSG00000128328.1"; transcript_id "ENSMUSG00000128328.1_tx_9"; exon_id "chr8_53851340_53851446_-"; exonnum "3"; txlen "1106";
chr8	HAVANA	exon	53854051	53854156	0	-	.	gene_id "ENSMUSG00000128328.1"; transcript_id "ENSMUST00000286844.1"; gene_type "lncRNA"; gene_name "ENSMUSG00000128328"; transcript_type "lncRNA"; transcript_name "ENSMUST00000286844"; exon_number 2; exon_id "ENSMUSE00001568573.1"; level 2; tag "TAGENE";
chr8	HAVANA	exon	53854051	53854156	0	-	.	gene_id "ENSMUSG00000128328.1"; transcript_id "ENSMUST00000286846.1"; gene_type "lncRNA"; gene_name "ENSMUSG00000128328"; transcript_type "lncRNA"; transcript_name "ENSMUST00000286846"; exon_number 3; exon_id "ENSMUSE00001568573.1"; level 2; tag "basic"; tag "TAGENE";
chr8	HAVANA	exon	53854051	53854156	0	-	.	gene_id "ENSMUSG00000128328.1"; transcript_id "ENSMUST00000286845.1"; gene_type "lncRNA"; gene_name "ENSMUSG00000128328"; transcript_type "lncRNA"; transcript_name "ENSMUST00000286845"; exon_number 3; exon_id "ENSMUSE00001568573.1"; level 2; tag "basic"; tag "TAGENE";
chr8	HAVANA	exon	53854051	53854156	0	-	.	gene_id "ENSMUSG00000128328.1"; transcript_id "ENSMUST00000286847.1"; gene_type "lncRNA"; gene_name "ENSMUSG00000128328"; transcript_type "lncRNA"; transcript_name "ENSMUST00000286847"; exon_number 5; exon_id "ENSMUSE00001568573.1"; level 2; tag "basic"; tag "TAGENE";
chr8	HAVANA	exon	53854051	53854156	0	-	.	gene_id "ENSMUSG00000128328.1"; transcript_id "ENSMUST00000286848.1"; gene_type "lncRNA"; gene_name "ENSMUSG00000128328"; transcript_type "lncRNA"; transcript_name "ENSMUST00000286848"; exon_number 2; exon_id "ENSMUSE00001568573.1"; level 2; tag "TAGENE";
chr8	HAVANA	exon	53854051	53854156	0	-	.	gene_id "ENSMUSG00000128328.1"; transcript_id "ENSMUST00000286849.1"; gene_type "lncRNA"; gene_name "ENSMUSG00000128328"; transcript_type "lncRNA"; transcript_name "ENSMUST00000286849"; exon_number 3; exon_id "ENSMUSE00001568573.1"; level 2; tag "TAGENE";
chr8	HAVANA	exon	53854051	53854156	0	-	.	gene_id "ENSMUSG00000128328.1"; transcript_id "ENSMUST00000286850.1"; gene_type "lncRNA"; gene_name "ENSMUSG00000128328"; transcript_type "lncRNA"; transcript_name "ENSMUST00000286850"; exon_number 2; exon_id "ENSMUSE00001568573.1"; level 2; tag "TAGENE";
chr8	HAVANA	exon	53854051	53854156	0	-	.	gene_id "ENSMUSG00000128328.1"; transcript_id "ENSMUST00000286851.1"; gene_type "lncRNA"; gene_name "ENSMUSG00000128328"; transcript_type "lncRNA"; transcript_name "ENSMUST00000286851"; exon_number 2; exon_id "ENSMUSE00001568573.1"; level 2; tag "TAGENE";
chr8	ENSEMBL_gcm37	exon	53854051	53854156	0.0271444845728444	-	.	gene_id "ENSMUSG00000128328.1"; transcript_id "ENSMUSG00000128328.1_tx_10"; exon_id "chr8_53854051_53854156_-"; exonnum "2"; txlen "1340";
chr8	ENSEMBL_gcm37	exon	53854051	53854156	0.0271444845728444	-	.	gene_id "ENSMUSG00000128328.1"; transcript_id "ENSMUSG00000128328.1_tx_11"; exon_id "chr8_53854051_53854156_-"; exonnum "3"; txlen "1248";
chr8	ENSEMBL_gcm37	exon	53854051	53854156	0.0271444845728444	-	.	gene_id "ENSMUSG00000128328.1"; transcript_id "ENSMUSG00000128328.1_tx_12"; exon_id "chr8_53854051_53854156_-"; exonnum "2"; txlen "932";
chr8	ENSEMBL_gcm37	exon	53854051	53854156	0.0271444845728444	-	.	gene_id "ENSMUSG00000128328.1"; transcript_id "ENSMUSG00000128328.1_tx_13"; exon_id "chr8_53854051_53854156_-"; exonnum "3"; txlen "1482";
chr8	ENSEMBL_gcm37	exon	53854051	53854156	0.0271444845728444	-	.	gene_id "ENSMUSG00000128328.1"; transcript_id "ENSMUSG00000128328.1_tx_14"; exon_id "chr8_53854051_53854156_-"; exonnum "3"; txlen "1074";
chr8	ENSEMBL_gcm37	exon	53854051	53854156	0.0225151926301888	-	.	gene_id "ENSMUSG00000128328.1"; transcript_id "ENSMUSG00000128328.1_tx_15"; exon_id "chr8_53854051_53854156_-"; exonnum "2"; txlen "897";
chr8	ENSEMBL_gcm37	exon	53854051	53854156	0.0225151926301888	-	.	gene_id "ENSMUSG00000128328.1"; transcript_id "ENSMUSG00000128328.1_tx_16"; exon_id "chr8_53854051_53854156_-"; exonnum "3"; txlen "1039";
chr8	ENSEMBL_gcm37	exon	53854051	53854156	0.0225151926301888	-	.	gene_id "ENSMUSG00000128328.1"; transcript_id "ENSMUSG00000128328.1_tx_17"; exon_id "chr8_53854051_53854156_-"; exonnum "2"; txlen "1153";
chr8	ENSEMBL_gcm37	exon	53854051	53854156	0.0225151926301888	-	.	gene_id "ENSMUSG00000128328.1"; transcript_id "ENSMUSG00000128328.1_tx_18"; exon_id "chr8_53854051_53854156_-"; exonnum "3"; txlen "1295";
chr8	ENSEMBL_gcm37	exon	53854051	53854156	0.0166233665213543	-	.	gene_id "ENSMUSG00000128328.1"; transcript_id "ENSMUSG00000128328.1_tx_19"; exon_id "chr8_53854051_53854156_-"; exonnum "2"; txlen "999";
chr8	ENSEMBL_gcm37	exon	53854051	53854156	0.0166233665213543	-	.	gene_id "ENSMUSG00000128328.1"; transcript_id "ENSMUSG00000128328.1_tx_20"; exon_id "chr8_53854051_53854156_-"; exonnum "2"; txlen "1233";
chr8	ENSEMBL_gcm37	exon	53854051	53854156	0.0166233665213543	-	.	gene_id "ENSMUSG00000128328.1"; transcript_id "ENSMUSG00000128328.1_tx_21"; exon_id "chr8_53854051_53854156_-"; exonnum "2"; txlen "1046";
chr8	ENSEMBL_gcm37	exon	53854051	53854156	0.0166233665213543	-	.	gene_id "ENSMUSG00000128328.1"; transcript_id "ENSMUSG00000128328.1_tx_22"; exon_id "chr8_53854051_53854156_-"; exonnum "3"; txlen "1141";
chr8	ENSEMBL_gcm37	exon	53854051	53854156	0.0166233665213543	-	.	gene_id "ENSMUSG00000128328.1"; transcript_id "ENSMUSG00000128328.1_tx_23"; exon_id "chr8_53854051_53854156_-"; exonnum "2"; txlen "825";
chr8	ENSEMBL_gcm37	exon	53854051	53854156	0.0166233665213543	-	.	gene_id "ENSMUSG00000128328.1"; transcript_id "ENSMUSG00000128328.1_tx_24"; exon_id "chr8_53854051_53854156_-"; exonnum "3"; txlen "1375";
chr8	ENSEMBL_gcm37	exon	53854051	53854156	0.0166233665213543	-	.	gene_id "ENSMUSG00000128328.1"; transcript_id "ENSMUSG00000128328.1_tx_25"; exon_id "chr8_53854051_53854156_-"; exonnum "3"; txlen "1188";
chr8	ENSEMBL_gcm37	exon	53854051	53854156	0.0166233665213543	-	.	gene_id "ENSMUSG00000128328.1"; transcript_id "ENSMUSG00000128328.1_tx_26"; exon_id "chr8_53854051_53854156_-"; exonnum "3"; txlen "967";
chr8	ENSEMBL_gcm37	exon	53854051	53854156	0.0164129441603245	-	.	gene_id "ENSMUSG00000128328.1"; transcript_id "ENSMUSG00000128328.1_tx_28"; exon_id "chr8_53854051_53854156_-"; exonnum "2"; txlen "1177";
chr8	ENSEMBL_gcm37	exon	53854051	53854156	0.0164129441603245	-	.	gene_id "ENSMUSG00000128328.1"; transcript_id "ENSMUSG00000128328.1_tx_30"; exon_id "chr8_53854051_53854156_-"; exonnum "2"; txlen "968";
chr8	ENSEMBL_gcm37	exon	53854051	53854156	0.0164129441603245	-	.	gene_id "ENSMUSG00000128328.1"; transcript_id "ENSMUSG00000128328.1_tx_33"; exon_id "chr8_53854051_53854156_-"; exonnum "3"; txlen "1110";
chr8	ENSEMBL_gcm37	exon	53854051	53854156	0.0164129441603245	-	.	gene_id "ENSMUSG00000128328.1"; transcript_id "ENSMUSG00000128328.1_tx_34"; exon_id "chr8_53854051_53854156_-"; exonnum "2"; txlen "1070";
chr8	ENSEMBL_gcm37	exon	53854051	53854156	0.0164129441603245	-	.	gene_id "ENSMUSG00000128328.1"; transcript_id "ENSMUSG00000128328.1_tx_35"; exon_id "chr8_53854051_53854156_-"; exonnum "2"; txlen "1411";
chr8	ENSEMBL_gcm37	exon	53854051	53854156	0.0164129441603245	-	.	gene_id "ENSMUSG00000128328.1"; transcript_id "ENSMUSG00000128328.1_tx_36"; exon_id "chr8_53854051_53854156_-"; exonnum "2"; txlen "1224";
chr8	ENSEMBL_gcm37	exon	53854051	53854156	0.0164129441603245	-	.	gene_id "ENSMUSG00000128328.1"; transcript_id "ENSMUSG00000128328.1_tx_37"; exon_id "chr8_53854051_53854156_-"; exonnum "3"; txlen "1319";
chr8	ENSEMBL_gcm37	exon	53854051	53854156	0.0164129441603245	-	.	gene_id "ENSMUSG00000128328.1"; transcript_id "ENSMUSG00000128328.1_tx_38"; exon_id "chr8_53854051_53854156_-"; exonnum "3"; txlen "1553";
chr8	ENSEMBL_gcm37	exon	53854051	53854156	0.0164129441603245	-	.	gene_id "ENSMUSG00000128328.1"; transcript_id "ENSMUSG00000128328.1_tx_39"; exon_id "chr8_53854051_53854156_-"; exonnum "3"; txlen "1366";
chr8	ENSEMBL_gcm37	exon	53854051	53854156	0.0164129441603245	-	.	gene_id "ENSMUSG00000128328.1"; transcript_id "ENSMUSG00000128328.1_tx_40"; exon_id "chr8_53854051_53854156_-"; exonnum "3"; txlen "1212";
chr8	ENSEMBL_gcm37	exon	53854051	53854156	0.00294591305441722	-	.	gene_id "ENSMUSG00000128328.1"; transcript_id "ENSMUSG00000128328.1_tx_44"; exon_id "chr8_53854051_53854156_-"; exonnum "6"; txlen "2112";
chr8	ENSEMBL_gcm37	exon	53854051	53854156	0.00294591305441722	-	.	gene_id "ENSMUSG00000128328.1"; transcript_id "ENSMUSG00000128328.1_tx_45"; exon_id "chr8_53854051_53854156_-"; exonnum "6"; txlen "1925";
chr8	ENSEMBL_gcm37	exon	53854051	53854156	0.0271444845728444	-	.	gene_id "ENSMUSG00000128328.1"; transcript_id "ENSMUSG00000128328.1_tx_9"; exon_id "chr8_53854051_53854156_-"; exonnum "2"; txlen "1106";
chr8	HAVANA	exon	53870044	53870185	0	-	.	gene_id "ENSMUSG00000128328.1"; transcript_id "ENSMUST00000286846.1"; gene_type "lncRNA"; gene_name "ENSMUSG00000128328"; transcript_type "lncRNA"; transcript_name "ENSMUST00000286846"; exon_number 2; exon_id "ENSMUSE00001568574.1"; level 2; tag "basic"; tag "TAGENE";
chr8	HAVANA	exon	53870044	53870185	0	-	.	gene_id "ENSMUSG00000128328.1"; transcript_id "ENSMUST00000286845.1"; gene_type "lncRNA"; gene_name "ENSMUSG00000128328"; transcript_type "lncRNA"; transcript_name "ENSMUST00000286845"; exon_number 2; exon_id "ENSMUSE00001568574.1"; level 2; tag "basic"; tag "TAGENE";
chr8	ENSEMBL_gcm37	exon	53870044	53870185	0.0271444845728444	-	.	gene_id "ENSMUSG00000128328.1"; transcript_id "ENSMUSG00000128328.1_tx_11"; exon_id "chr8_53870044_53870185_-"; exonnum "2"; txlen "1248";
chr8	ENSEMBL_gcm37	exon	53870044	53870185	0.0271444845728444	-	.	gene_id "ENSMUSG00000128328.1"; transcript_id "ENSMUSG00000128328.1_tx_13"; exon_id "chr8_53870044_53870185_-"; exonnum "2"; txlen "1482";
chr8	ENSEMBL_gcm37	exon	53870044	53870185	0.0271444845728444	-	.	gene_id "ENSMUSG00000128328.1"; transcript_id "ENSMUSG00000128328.1_tx_14"; exon_id "chr8_53870044_53870185_-"; exonnum "2"; txlen "1074";
chr8	ENSEMBL_gcm37	exon	53870044	53870185	0.0225151926301888	-	.	gene_id "ENSMUSG00000128328.1"; transcript_id "ENSMUSG00000128328.1_tx_16"; exon_id "chr8_53870044_53870185_-"; exonnum "2"; txlen "1039";
chr8	ENSEMBL_gcm37	exon	53870044	53870185	0.0225151926301888	-	.	gene_id "ENSMUSG00000128328.1"; transcript_id "ENSMUSG00000128328.1_tx_18"; exon_id "chr8_53870044_53870185_-"; exonnum "2"; txlen "1295";
chr8	ENSEMBL_gcm37	exon	53870044	53870185	0.0166233665213543	-	.	gene_id "ENSMUSG00000128328.1"; transcript_id "ENSMUSG00000128328.1_tx_22"; exon_id "chr8_53870044_53870185_-"; exonnum "2"; txlen "1141";
chr8	ENSEMBL_gcm37	exon	53870044	53870185	0.0166233665213543	-	.	gene_id "ENSMUSG00000128328.1"; transcript_id "ENSMUSG00000128328.1_tx_24"; exon_id "chr8_53870044_53870185_-"; exonnum "2"; txlen "1375";
chr8	ENSEMBL_gcm37	exon	53870044	53870185	0.0166233665213543	-	.	gene_id "ENSMUSG00000128328.1"; transcript_id "ENSMUSG00000128328.1_tx_25"; exon_id "chr8_53870044_53870185_-"; exonnum "2"; txlen "1188";
chr8	ENSEMBL_gcm37	exon	53870044	53870185	0.0166233665213543	-	.	gene_id "ENSMUSG00000128328.1"; transcript_id "ENSMUSG00000128328.1_tx_26"; exon_id "chr8_53870044_53870185_-"; exonnum "2"; txlen "967";
chr8	ENSEMBL_gcm37	exon	53870044	53870185	0.0164129441603245	-	.	gene_id "ENSMUSG00000128328.1"; transcript_id "ENSMUSG00000128328.1_tx_33"; exon_id "chr8_53870044_53870185_-"; exonnum "2"; txlen "1110";
chr8	ENSEMBL_gcm37	exon	53870044	53870185	0.0164129441603245	-	.	gene_id "ENSMUSG00000128328.1"; transcript_id "ENSMUSG00000128328.1_tx_37"; exon_id "chr8_53870044_53870185_-"; exonnum "2"; txlen "1319";
chr8	ENSEMBL_gcm37	exon	53870044	53870185	0.0164129441603245	-	.	gene_id "ENSMUSG00000128328.1"; transcript_id "ENSMUSG00000128328.1_tx_38"; exon_id "chr8_53870044_53870185_-"; exonnum "2"; txlen "1553";
chr8	ENSEMBL_gcm37	exon	53870044	53870185	0.0164129441603245	-	.	gene_id "ENSMUSG00000128328.1"; transcript_id "ENSMUSG00000128328.1_tx_39"; exon_id "chr8_53870044_53870185_-"; exonnum "2"; txlen "1366";
chr8	ENSEMBL_gcm37	exon	53870044	53870185	0.0164129441603245	-	.	gene_id "ENSMUSG00000128328.1"; transcript_id "ENSMUSG00000128328.1_tx_40"; exon_id "chr8_53870044_53870185_-"; exonnum "2"; txlen "1212";
chr8	ENSEMBL_gcm37	exon	53870044	53870185	0.00294591305441722	-	.	gene_id "ENSMUSG00000128328.1"; transcript_id "ENSMUSG00000128328.1_tx_44"; exon_id "chr8_53870044_53870185_-"; exonnum "5"; txlen "2112";
chr8	ENSEMBL_gcm37	exon	53870044	53870185	0.00294591305441722	-	.	gene_id "ENSMUSG00000128328.1"; transcript_id "ENSMUSG00000128328.1_tx_45"; exon_id "chr8_53870044_53870185_-"; exonnum "5"; txlen "1925";
chr8	HAVANA	exon	53874267	53874367	0	-	.	gene_id "ENSMUSG00000128328.1"; transcript_id "ENSMUST00000286849.1"; gene_type "lncRNA"; gene_name "ENSMUSG00000128328"; transcript_type "lncRNA"; transcript_name "ENSMUST00000286849"; exon_number 2; exon_id "ENSMUSE00001568558.1"; level 2; tag "TAGENE";
chr8	HAVANA	exon	53881877	53882037	0	-	.	gene_id "ENSMUSG00000128328.1"; transcript_id "ENSMUST00000286847.1"; gene_type "lncRNA"; gene_name "ENSMUSG00000128328"; transcript_type "lncRNA"; transcript_name "ENSMUST00000286847"; exon_number 4; exon_id "ENSMUSE00001568561.1"; level 2; tag "basic"; tag "TAGENE";
chr8	ENSEMBL_gcm37	exon	53881877	53882037	0.00294591305441722	-	.	gene_id "ENSMUSG00000128328.1"; transcript_id "ENSMUSG00000128328.1_tx_44"; exon_id "chr8_53881877_53882037_-"; exonnum "4"; txlen "2112";
chr8	ENSEMBL_gcm37	exon	53881877	53882037	0.00294591305441722	-	.	gene_id "ENSMUSG00000128328.1"; transcript_id "ENSMUSG00000128328.1_tx_45"; exon_id "chr8_53881877_53882037_-"; exonnum "4"; txlen "1925";
chr8	HAVANA	exon	53883808	53883894	0	-	.	gene_id "ENSMUSG00000128328.1"; transcript_id "ENSMUST00000286847.1"; gene_type "lncRNA"; gene_name "ENSMUSG00000128328"; transcript_type "lncRNA"; transcript_name "ENSMUST00000286847"; exon_number 3; exon_id "ENSMUSE00001568566.1"; level 2; tag "basic"; tag "TAGENE";
chr8	ENSEMBL_gcm37	exon	53883808	53883894	0.00294591305441722	-	.	gene_id "ENSMUSG00000128328.1"; transcript_id "ENSMUSG00000128328.1_tx_44"; exon_id "chr8_53883808_53883894_-"; exonnum "3"; txlen "2112";
chr8	ENSEMBL_gcm37	exon	53883808	53883894	0.00294591305441722	-	.	gene_id "ENSMUSG00000128328.1"; transcript_id "ENSMUSG00000128328.1_tx_45"; exon_id "chr8_53883808_53883894_-"; exonnum "3"; txlen "1925";
chr8	HAVANA	exon	53886045	53886166	0	-	.	gene_id "ENSMUSG00000128328.1"; transcript_id "ENSMUST00000286847.1"; gene_type "lncRNA"; gene_name "ENSMUSG00000128328"; transcript_type "lncRNA"; transcript_name "ENSMUST00000286847"; exon_number 2; exon_id "ENSMUSE00001568568.1"; level 2; tag "basic"; tag "TAGENE";
chr8	ENSEMBL_gcm37	exon	53886045	53886166	0.00294591305441722	-	.	gene_id "ENSMUSG00000128328.1"; transcript_id "ENSMUSG00000128328.1_tx_44"; exon_id "chr8_53886045_53886166_-"; exonnum "2"; txlen "2112";
chr8	ENSEMBL_gcm37	exon	53886045	53886166	0.00294591305441722	-	.	gene_id "ENSMUSG00000128328.1"; transcript_id "ENSMUSG00000128328.1_tx_45"; exon_id "chr8_53886045_53886166_-"; exonnum "2"; txlen "1925";
chr8	HAVANA	exon	53888949	53888981	0	-	.	gene_id "ENSMUSG00000128328.1"; transcript_id "ENSMUST00000286847.1"; gene_type "lncRNA"; gene_name "ENSMUSG00000128328"; transcript_type "lncRNA"; transcript_name "ENSMUST00000286847"; exon_number 1; exon_id "ENSMUSE00001568555.1"; level 2; tag "basic"; tag "TAGENE";
chr8	HAVANA	exon	53888949	53888981	0	-	.	gene_id "ENSMUSG00000128328.1"; transcript_id "ENSMUST00000286851.1"; gene_type "lncRNA"; gene_name "ENSMUSG00000128328"; transcript_type "lncRNA"; transcript_name "ENSMUST00000286851"; exon_number 1; exon_id "ENSMUSE00001568555.1"; level 2; tag "TAGENE";
chr8	HAVANA	exon	53888949	53888984	0	-	.	gene_id "ENSMUSG00000128328.1"; transcript_id "ENSMUST00000286846.1"; gene_type "lncRNA"; gene_name "ENSMUSG00000128328"; transcript_type "lncRNA"; transcript_name "ENSMUST00000286846"; exon_number 1; exon_id "ENSMUSE00001568556.1"; level 2; tag "basic"; tag "TAGENE";
chr8	HAVANA	exon	53888949	53888998	0	-	.	gene_id "ENSMUSG00000128328.1"; transcript_id "ENSMUST00000286849.1"; gene_type "lncRNA"; gene_name "ENSMUSG00000128328"; transcript_type "lncRNA"; transcript_name "ENSMUST00000286849"; exon_number 1; exon_id "ENSMUSE00001568565.1"; level 2; tag "TAGENE";
chr8	HAVANA	exon	53888949	53889010	0	-	.	gene_id "ENSMUSG00000128328.1"; transcript_id "ENSMUST00000286845.1"; gene_type "lncRNA"; gene_name "ENSMUSG00000128328"; transcript_type "lncRNA"; transcript_name "ENSMUST00000286845"; exon_number 1; exon_id "ENSMUSE00001568569.1"; level 2; tag "basic"; tag "TAGENE";
chr8	ENSEMBL_gcm37	exon	53888949	53889010	0.0271444845728444	-	.	gene_id "ENSMUSG00000128328.1"; transcript_id "ENSMUSG00000128328.1_tx_10"; exon_id "chr8_53888949_53889010_-"; exonnum "1"; txlen "1340";
chr8	ENSEMBL_gcm37	exon	53888949	53889010	0.0271444845728444	-	.	gene_id "ENSMUSG00000128328.1"; transcript_id "ENSMUSG00000128328.1_tx_11"; exon_id "chr8_53888949_53889010_-"; exonnum "1"; txlen "1248";
chr8	ENSEMBL_gcm37	exon	53888949	53889010	0.0271444845728444	-	.	gene_id "ENSMUSG00000128328.1"; transcript_id "ENSMUSG00000128328.1_tx_12"; exon_id "chr8_53888949_53889010_-"; exonnum "1"; txlen "932";
chr8	ENSEMBL_gcm37	exon	53888949	53889010	0.0271444845728444	-	.	gene_id "ENSMUSG00000128328.1"; transcript_id "ENSMUSG00000128328.1_tx_13"; exon_id "chr8_53888949_53889010_-"; exonnum "1"; txlen "1482";
chr8	ENSEMBL_gcm37	exon	53888949	53889010	0.0271444845728444	-	.	gene_id "ENSMUSG00000128328.1"; transcript_id "ENSMUSG00000128328.1_tx_14"; exon_id "chr8_53888949_53889010_-"; exonnum "1"; txlen "1074";
chr8	ENSEMBL_gcm37	exon	53888949	53889010	0.0225151926301888	-	.	gene_id "ENSMUSG00000128328.1"; transcript_id "ENSMUSG00000128328.1_tx_15"; exon_id "chr8_53888949_53889010_-"; exonnum "1"; txlen "897";
chr8	ENSEMBL_gcm37	exon	53888949	53889010	0.0225151926301888	-	.	gene_id "ENSMUSG00000128328.1"; transcript_id "ENSMUSG00000128328.1_tx_16"; exon_id "chr8_53888949_53889010_-"; exonnum "1"; txlen "1039";
chr8	ENSEMBL_gcm37	exon	53888949	53889010	0.0225151926301888	-	.	gene_id "ENSMUSG00000128328.1"; transcript_id "ENSMUSG00000128328.1_tx_17"; exon_id "chr8_53888949_53889010_-"; exonnum "1"; txlen "1153";
chr8	ENSEMBL_gcm37	exon	53888949	53889010	0.0225151926301888	-	.	gene_id "ENSMUSG00000128328.1"; transcript_id "ENSMUSG00000128328.1_tx_18"; exon_id "chr8_53888949_53889010_-"; exonnum "1"; txlen "1295";
chr8	ENSEMBL_gcm37	exon	53888949	53889010	0.0166233665213543	-	.	gene_id "ENSMUSG00000128328.1"; transcript_id "ENSMUSG00000128328.1_tx_19"; exon_id "chr8_53888949_53889010_-"; exonnum "1"; txlen "999";
chr8	ENSEMBL_gcm37	exon	53888949	53889010	0.0166233665213543	-	.	gene_id "ENSMUSG00000128328.1"; transcript_id "ENSMUSG00000128328.1_tx_20"; exon_id "chr8_53888949_53889010_-"; exonnum "1"; txlen "1233";
chr8	ENSEMBL_gcm37	exon	53888949	53889010	0.0166233665213543	-	.	gene_id "ENSMUSG00000128328.1"; transcript_id "ENSMUSG00000128328.1_tx_21"; exon_id "chr8_53888949_53889010_-"; exonnum "1"; txlen "1046";
chr8	ENSEMBL_gcm37	exon	53888949	53889010	0.0166233665213543	-	.	gene_id "ENSMUSG00000128328.1"; transcript_id "ENSMUSG00000128328.1_tx_22"; exon_id "chr8_53888949_53889010_-"; exonnum "1"; txlen "1141";
chr8	ENSEMBL_gcm37	exon	53888949	53889010	0.0166233665213543	-	.	gene_id "ENSMUSG00000128328.1"; transcript_id "ENSMUSG00000128328.1_tx_23"; exon_id "chr8_53888949_53889010_-"; exonnum "1"; txlen "825";
chr8	ENSEMBL_gcm37	exon	53888949	53889010	0.0166233665213543	-	.	gene_id "ENSMUSG00000128328.1"; transcript_id "ENSMUSG00000128328.1_tx_24"; exon_id "chr8_53888949_53889010_-"; exonnum "1"; txlen "1375";
chr8	ENSEMBL_gcm37	exon	53888949	53889010	0.0166233665213543	-	.	gene_id "ENSMUSG00000128328.1"; transcript_id "ENSMUSG00000128328.1_tx_25"; exon_id "chr8_53888949_53889010_-"; exonnum "1"; txlen "1188";
chr8	ENSEMBL_gcm37	exon	53888949	53889010	0.0166233665213543	-	.	gene_id "ENSMUSG00000128328.1"; transcript_id "ENSMUSG00000128328.1_tx_26"; exon_id "chr8_53888949_53889010_-"; exonnum "1"; txlen "967";
chr8	ENSEMBL_gcm37	exon	53888949	53889010	0.0164129441603245	-	.	gene_id "ENSMUSG00000128328.1"; transcript_id "ENSMUSG00000128328.1_tx_28"; exon_id "chr8_53888949_53889010_-"; exonnum "1"; txlen "1177";
chr8	ENSEMBL_gcm37	exon	53888949	53889010	0.0164129441603245	-	.	gene_id "ENSMUSG00000128328.1"; transcript_id "ENSMUSG00000128328.1_tx_30"; exon_id "chr8_53888949_53889010_-"; exonnum "1"; txlen "968";
chr8	ENSEMBL_gcm37	exon	53888949	53889010	0.0164129441603245	-	.	gene_id "ENSMUSG00000128328.1"; transcript_id "ENSMUSG00000128328.1_tx_33"; exon_id "chr8_53888949_53889010_-"; exonnum "1"; txlen "1110";
chr8	ENSEMBL_gcm37	exon	53888949	53889010	0.0164129441603245	-	.	gene_id "ENSMUSG00000128328.1"; transcript_id "ENSMUSG00000128328.1_tx_34"; exon_id "chr8_53888949_53889010_-"; exonnum "1"; txlen "1070";
chr8	ENSEMBL_gcm37	exon	53888949	53889010	0.0164129441603245	-	.	gene_id "ENSMUSG00000128328.1"; transcript_id "ENSMUSG00000128328.1_tx_35"; exon_id "chr8_53888949_53889010_-"; exonnum "1"; txlen "1411";
chr8	ENSEMBL_gcm37	exon	53888949	53889010	0.0164129441603245	-	.	gene_id "ENSMUSG00000128328.1"; transcript_id "ENSMUSG00000128328.1_tx_36"; exon_id "chr8_53888949_53889010_-"; exonnum "1"; txlen "1224";
chr8	ENSEMBL_gcm37	exon	53888949	53889010	0.0164129441603245	-	.	gene_id "ENSMUSG00000128328.1"; transcript_id "ENSMUSG00000128328.1_tx_37"; exon_id "chr8_53888949_53889010_-"; exonnum "1"; txlen "1319";
chr8	ENSEMBL_gcm37	exon	53888949	53889010	0.0164129441603245	-	.	gene_id "ENSMUSG00000128328.1"; transcript_id "ENSMUSG00000128328.1_tx_38"; exon_id "chr8_53888949_53889010_-"; exonnum "1"; txlen "1553";
chr8	ENSEMBL_gcm37	exon	53888949	53889010	0.0164129441603245	-	.	gene_id "ENSMUSG00000128328.1"; transcript_id "ENSMUSG00000128328.1_tx_39"; exon_id "chr8_53888949_53889010_-"; exonnum "1"; txlen "1366";
chr8	ENSEMBL_gcm37	exon	53888949	53889010	0.0164129441603245	-	.	gene_id "ENSMUSG00000128328.1"; transcript_id "ENSMUSG00000128328.1_tx_40"; exon_id "chr8_53888949_53889010_-"; exonnum "1"; txlen "1212";
chr8	ENSEMBL_gcm37	exon	53888949	53889010	0.00294591305441722	-	.	gene_id "ENSMUSG00000128328.1"; transcript_id "ENSMUSG00000128328.1_tx_44"; exon_id "chr8_53888949_53889010_-"; exonnum "1"; txlen "2112";
chr8	ENSEMBL_gcm37	exon	53888949	53889010	0.00294591305441722	-	.	gene_id "ENSMUSG00000128328.1"; transcript_id "ENSMUSG00000128328.1_tx_45"; exon_id "chr8_53888949_53889010_-"; exonnum "1"; txlen "1925";
chr8	ENSEMBL_gcm37	exon	53888949	53889010	0.0271444845728444	-	.	gene_id "ENSMUSG00000128328.1"; transcript_id "ENSMUSG00000128328.1_tx_9"; exon_id "chr8_53888949_53889010_-"; exonnum "1"; txlen "1106";
chr8	HAVANA	exon	53888949	53889011	0	-	.	gene_id "ENSMUSG00000128328.1"; transcript_id "ENSMUST00000286848.1"; gene_type "lncRNA"; gene_name "ENSMUSG00000128328"; transcript_type "lncRNA"; transcript_name "ENSMUST00000286848"; exon_number 1; exon_id "ENSMUSE00001568572.1"; level 2; tag "TAGENE";
chr8	HAVANA	exon	53888949	53889022	0	-	.	gene_id "ENSMUSG00000128328.1"; transcript_id "ENSMUST00000286844.1"; gene_type "lncRNA"; gene_name "ENSMUSG00000128328"; transcript_type "lncRNA"; transcript_name "ENSMUST00000286844"; exon_number 1; exon_id "ENSMUSE00001568560.1"; level 2; tag "TAGENE";
chr8	HAVANA	exon	53888949	53889026	0	-	.	gene_id "ENSMUSG00000128328.1"; transcript_id "ENSMUST00000286850.1"; gene_type "lncRNA"; gene_name "ENSMUSG00000128328"; transcript_type "lncRNA"; transcript_name "ENSMUST00000286850"; exon_number 1; exon_id "ENSMUSE00001568564.1"; level 2; tag "TAGENE";
chr8	HAVANA	exon	53888949	53889042	0	-	.	gene_id "ENSMUSG00000128328.1"; transcript_id "ENSMUST00000286843.1"; gene_type "lncRNA"; gene_name "ENSMUSG00000128328"; transcript_type "lncRNA"; transcript_name "ENSMUST00000286843"; exon_number 1; exon_id "ENSMUSE00001568575.1"; level 2; tag "Ensembl_canonical"; tag "GENCODE_Primary"; tag "TAGENE";
chr8	sragcm37_mid	exon	54021431	54021584	0.0215876832049617	-	.	gene_id "ENSMUSG00000039396.12"; transcript_id "ENSMUSG00000039396.12_tx_5"; exon_id "chr8_54021431_54021584_-"; exonnum "13"; txlen "2292";
chr8	sragcm37_es	exon	54023310	54023463	0.0113246862714553	-	.	gene_id "ENSMUSG00000039396.12"; transcript_id "ENSMUSG00000039396.12_tx_6"; exon_id "chr8_54023310_54023463_-"; exonnum "13"; txlen "2292";
chr8	sragcm37_mid	exon	54024482	54024711	0.0215876832049617	-	.	gene_id "ENSMUSG00000039396.12"; transcript_id "ENSMUSG00000039396.12_tx_5"; exon_id "chr8_54024482_54024711_-"; exonnum "12"; txlen "2292";
chr8	sragcm37_mid	exon	54024482	54024711	0.0113246862714553	-	.	gene_id "ENSMUSG00000039396.12"; transcript_id "ENSMUSG00000039396.12_tx_6"; exon_id "chr8_54024482_54024711_-"; exonnum "12"; txlen "2292";
chr8	sragcm37_mid	exon	54029826	54029934	0.0215876832049617	-	.	gene_id "ENSMUSG00000039396.12"; transcript_id "ENSMUSG00000039396.12_tx_5"; exon_id "chr8_54029826_54029934_-"; exonnum "11"; txlen "2292";
chr8	sragcm37_mid	exon	54029826	54029934	0.0113246862714553	-	.	gene_id "ENSMUSG00000039396.12"; transcript_id "ENSMUSG00000039396.12_tx_6"; exon_id "chr8_54029826_54029934_-"; exonnum "11"; txlen "2292";
chr8	HAVANA	UTR	54039902	54040182	0	-	.	gene_id "ENSMUSG00000039396.12"; transcript_id "ENSMUST00000047768.11"; gene_type "protein_coding"; gene_name "Neil3"; transcript_type "protein_coding"; transcript_name "Neil3-201"; exon_number 10; exon_id "ENSMUSE00000408346.4"; level 2; protein_id "ENSMUSP00000041909.5"; transcript_support_level "1"; mgi_id "MGI:2384588"; tag "basic"; tag "Ensembl_canonical"; tag "GENCODE_Primary"; tag "appris_principal_1"; tag "CCDS"; ccdsid "CCDS22305.1"; havana_gene "OTTMUSG00000023310.1"; havana_transcript "OTTMUST00000056465.1";
chr8	HAVANA	exon	54039902	54040362	0	-	.	gene_id "ENSMUSG00000039396.12"; transcript_id "ENSMUST00000047768.11"; gene_type "protein_coding"; gene_name "Neil3"; transcript_type "protein_coding"; transcript_name "Neil3-201"; exon_number 10; exon_id "ENSMUSE00000408346.4"; level 2; protein_id "ENSMUSP00000041909.5"; transcript_support_level "1"; mgi_id "MGI:2384588"; tag "basic"; tag "Ensembl_canonical"; tag "GENCODE_Primary"; tag "appris_principal_1"; tag "CCDS"; ccdsid "CCDS22305.1"; havana_gene "OTTMUSG00000023310.1"; havana_transcript "OTTMUST00000056465.1";
chr8	HAVANA	gene	54039902	54092100	0	-	.	gene_id "ENSMUSG00000039396.12"; gene_type "protein_coding"; gene_name "Neil3"; level 1; mgi_id "MGI:2384588"; havana_gene "OTTMUSG00000023310.1";
chr8	HAVANA	transcript	54039902	54092100	0	-	.	gene_id "ENSMUSG00000039396.12"; transcript_id "ENSMUST00000047768.11"; gene_type "protein_coding"; gene_name "Neil3"; transcript_type "protein_coding"; transcript_name "Neil3-201"; level 2; protein_id "ENSMUSP00000041909.5"; transcript_support_level "1"; mgi_id "MGI:2384588"; tag "basic"; tag "Ensembl_canonical"; tag "GENCODE_Primary"; tag "appris_principal_1"; tag "CCDS"; ccdsid "CCDS22305.1"; havana_gene "OTTMUSG00000023310.1"; havana_transcript "OTTMUST00000056465.1";
chr8	HAVANA	stop_codon	54040180	54040182	0	-	0	gene_id "ENSMUSG00000039396.12"; transcript_id "ENSMUST00000047768.11"; gene_type "protein_coding"; gene_name "Neil3"; transcript_type "protein_coding"; transcript_name "Neil3-201"; exon_number 10; exon_id "ENSMUSE00000408346.4"; level 2; protein_id "ENSMUSP00000041909.5"; transcript_support_level "1"; mgi_id "MGI:2384588"; tag "basic"; tag "Ensembl_canonical"; tag "GENCODE_Primary"; tag "appris_principal_1"; tag "CCDS"; ccdsid "CCDS22305.1"; havana_gene "OTTMUSG00000023310.1"; havana_transcript "OTTMUST00000056465.1";
chr8	HAVANA	CDS	54040183	54040362	0	-	0	gene_id "ENSMUSG00000039396.12"; transcript_id "ENSMUST00000047768.11"; gene_type "protein_coding"; gene_name "Neil3"; transcript_type "protein_coding"; transcript_name "Neil3-201"; exon_number 10; exon_id "ENSMUSE00000408346.4"; level 2; protein_id "ENSMUSP00000041909.5"; transcript_support_level "1"; mgi_id "MGI:2384588"; tag "basic"; tag "Ensembl_canonical"; tag "GENCODE_Primary"; tag "appris_principal_1"; tag "CCDS"; ccdsid "CCDS22305.1"; havana_gene "OTTMUSG00000023310.1"; havana_transcript "OTTMUST00000056465.1";
chr8	HAVANA	exon	54041960	54042134	0	-	.	gene_id "ENSMUSG00000039396.12"; transcript_id "ENSMUST00000047768.11"; gene_type "protein_coding"; gene_name "Neil3"; transcript_type "protein_coding"; transcript_name "Neil3-201"; exon_number 9; exon_id "ENSMUSE00000289111.4"; level 2; protein_id "ENSMUSP00000041909.5"; transcript_support_level "1"; mgi_id "MGI:2384588"; tag "basic"; tag "Ensembl_canonical"; tag "GENCODE_Primary"; tag "appris_principal_1"; tag "CCDS"; ccdsid "CCDS22305.1"; havana_gene "OTTMUSG00000023310.1"; havana_transcript "OTTMUST00000056465.1";
chr8	HAVANA	CDS	54041960	54042134	0	-	1	gene_id "ENSMUSG00000039396.12"; transcript_id "ENSMUST00000047768.11"; gene_type "protein_coding"; gene_name "Neil3"; transcript_type "protein_coding"; transcript_name "Neil3-201"; exon_number 9; exon_id "ENSMUSE00000289111.4"; level 2; protein_id "ENSMUSP00000041909.5"; transcript_support_level "1"; mgi_id "MGI:2384588"; tag "basic"; tag "Ensembl_canonical"; tag "GENCODE_Primary"; tag "appris_principal_1"; tag "CCDS"; ccdsid "CCDS22305.1"; havana_gene "OTTMUSG00000023310.1"; havana_transcript "OTTMUST00000056465.1";
chr8	ENSEMBL_gcm37	exon	54041960	54042134	0.0215876832049617	-	.	gene_id "ENSMUSG00000039396.12"; transcript_id "ENSMUSG00000039396.12_tx_5"; exon_id "chr8_54041960_54042134_-"; exonnum "10"; txlen "2292";
chr8	ENSEMBL_gcm37	exon	54041960	54042134	0.0113246862714553	-	.	gene_id "ENSMUSG00000039396.12"; transcript_id "ENSMUSG00000039396.12_tx_6"; exon_id "chr8_54041960_54042134_-"; exonnum "10"; txlen "2292";
chr8	HAVANA	exon	54042068	54042134	0	-	.	gene_id "ENSMUSG00000039396.12"; transcript_id "ENSMUST00000211404.2"; gene_type "protein_coding"; gene_name "Neil3"; transcript_type "protein_coding_CDS_not_defined"; transcript_name "Neil3-207"; exon_number 2; exon_id "ENSMUSE00001385973.2"; level 2; transcript_support_level "3"; mgi_id "MGI:2384588"; havana_gene "OTTMUSG00000023310.1"; havana_transcript "OTTMUST00000148262.1";
chr8	HAVANA	transcript	54042068	54044640	0	-	.	gene_id "ENSMUSG00000039396.12"; transcript_id "ENSMUST00000211404.2"; gene_type "protein_coding"; gene_name "Neil3"; transcript_type "protein_coding_CDS_not_defined"; transcript_name "Neil3-207"; level 2; transcript_support_level "3"; mgi_id "MGI:2384588"; havana_gene "OTTMUSG00000023310.1"; havana_transcript "OTTMUST00000148262.1";
chr8	HAVANA	exon	54044381	54044640	0	-	.	gene_id "ENSMUSG00000039396.12"; transcript_id "ENSMUST00000211404.2"; gene_type "protein_coding"; gene_name "Neil3"; transcript_type "protein_coding_CDS_not_defined"; transcript_name "Neil3-207"; exon_number 1; exon_id "ENSMUSE00001387155.2"; level 2; transcript_support_level "3"; mgi_id "MGI:2384588"; havana_gene "OTTMUSG00000023310.1"; havana_transcript "OTTMUST00000148262.1";
chr8	sragcm37_mid	exon	54048343	54048448	0.0215876832049617	-	.	gene_id "ENSMUSG00000039396.12"; transcript_id "ENSMUSG00000039396.12_tx_5"; exon_id "chr8_54048343_54048448_-"; exonnum "9"; txlen "2292";
chr8	sragcm37_mid	exon	54048343	54048448	0.0113246862714553	-	.	gene_id "ENSMUSG00000039396.12"; transcript_id "ENSMUSG00000039396.12_tx_6"; exon_id "chr8_54048343_54048448_-"; exonnum "9"; txlen "2292";
chr8	HAVANA	exon	54052134	54052554	0	-	.	gene_id "ENSMUSG00000039396.12"; transcript_id "ENSMUST00000047768.11"; gene_type "protein_coding"; gene_name "Neil3"; transcript_type "protein_coding"; transcript_name "Neil3-201"; exon_number 8; exon_id "ENSMUSE00000289117.4"; level 2; protein_id "ENSMUSP00000041909.5"; transcript_support_level "1"; mgi_id "MGI:2384588"; tag "basic"; tag "Ensembl_canonical"; tag "GENCODE_Primary"; tag "appris_principal_1"; tag "CCDS"; ccdsid "CCDS22305.1"; havana_gene "OTTMUSG00000023310.1"; havana_transcript "OTTMUST00000056465.1";
chr8	HAVANA	CDS	54052134	54052554	0	-	2	gene_id "ENSMUSG00000039396.12"; transcript_id "ENSMUST00000047768.11"; gene_type "protein_coding"; gene_name "Neil3"; transcript_type "protein_coding"; transcript_name "Neil3-201"; exon_number 8; exon_id "ENSMUSE00000289117.4"; level 2; protein_id "ENSMUSP00000041909.5"; transcript_support_level "1"; mgi_id "MGI:2384588"; tag "basic"; tag "Ensembl_canonical"; tag "GENCODE_Primary"; tag "appris_principal_1"; tag "CCDS"; ccdsid "CCDS22305.1"; havana_gene "OTTMUSG00000023310.1"; havana_transcript "OTTMUST00000056465.1";
chr8	ENSEMBL_gcm37	exon	54052134	54052554	0.0215876832049617	-	.	gene_id "ENSMUSG00000039396.12"; transcript_id "ENSMUSG00000039396.12_tx_5"; exon_id "chr8_54052134_54052554_-"; exonnum "8"; txlen "2292";
chr8	ENSEMBL_gcm37	exon	54052134	54052554	0.0113246862714553	-	.	gene_id "ENSMUSG00000039396.12"; transcript_id "ENSMUSG00000039396.12_tx_6"; exon_id "chr8_54052134_54052554_-"; exonnum "8"; txlen "2292";
chr8	HAVANA	exon	54053986	54054155	0	-	.	gene_id "ENSMUSG00000039396.12"; transcript_id "ENSMUST00000047768.11"; gene_type "protein_coding"; gene_name "Neil3"; transcript_type "protein_coding"; transcript_name "Neil3-201"; exon_number 7; exon_id "ENSMUSE00000289124.4"; level 2; protein_id "ENSMUSP00000041909.5"; transcript_support_level "1"; mgi_id "MGI:2384588"; tag "basic"; tag "Ensembl_canonical"; tag "GENCODE_Primary"; tag "appris_principal_1"; tag "CCDS"; ccdsid "CCDS22305.1"; havana_gene "OTTMUSG00000023310.1"; havana_transcript "OTTMUST00000056465.1";
chr8	HAVANA	CDS	54053986	54054155	0	-	1	gene_id "ENSMUSG00000039396.12"; transcript_id "ENSMUST00000047768.11"; gene_type "protein_coding"; gene_name "Neil3"; transcript_type "protein_coding"; transcript_name "Neil3-201"; exon_number 7; exon_id "ENSMUSE00000289124.4"; level 2; protein_id "ENSMUSP00000041909.5"; transcript_support_level "1"; mgi_id "MGI:2384588"; tag "basic"; tag "Ensembl_canonical"; tag "GENCODE_Primary"; tag "appris_principal_1"; tag "CCDS"; ccdsid "CCDS22305.1"; havana_gene "OTTMUSG00000023310.1"; havana_transcript "OTTMUST00000056465.1";
chr8	ENSEMBL_gcm37	exon	54053986	54054155	0.0215876832049617	-	.	gene_id "ENSMUSG00000039396.12"; transcript_id "ENSMUSG00000039396.12_tx_5"; exon_id "chr8_54053986_54054155_-"; exonnum "7"; txlen "2292";
chr8	ENSEMBL_gcm37	exon	54053986	54054155	0.0113246862714553	-	.	gene_id "ENSMUSG00000039396.12"; transcript_id "ENSMUSG00000039396.12_tx_6"; exon_id "chr8_54053986_54054155_-"; exonnum "7"; txlen "2292";
chr8	HAVANA	exon	54058668	54058834	0	-	.	gene_id "ENSMUSG00000039396.12"; transcript_id "ENSMUST00000047768.11"; gene_type "protein_coding"; gene_name "Neil3"; transcript_type "protein_coding"; transcript_name "Neil3-201"; exon_number 6; exon_id "ENSMUSE00000289131.4"; level 2; protein_id "ENSMUSP00000041909.5"; transcript_support_level "1"; mgi_id "MGI:2384588"; tag "basic"; tag "Ensembl_canonical"; tag "GENCODE_Primary"; tag "appris_principal_1"; tag "CCDS"; ccdsid "CCDS22305.1"; havana_gene "OTTMUSG00000023310.1"; havana_transcript "OTTMUST00000056465.1";
chr8	HAVANA	CDS	54058668	54058834	0	-	0	gene_id "ENSMUSG00000039396.12"; transcript_id "ENSMUST00000047768.11"; gene_type "protein_coding"; gene_name "Neil3"; transcript_type "protein_coding"; transcript_name "Neil3-201"; exon_number 6; exon_id "ENSMUSE00000289131.4"; level 2; protein_id "ENSMUSP00000041909.5"; transcript_support_level "1"; mgi_id "MGI:2384588"; tag "basic"; tag "Ensembl_canonical"; tag "GENCODE_Primary"; tag "appris_principal_1"; tag "CCDS"; ccdsid "CCDS22305.1"; havana_gene "OTTMUSG00000023310.1"; havana_transcript "OTTMUST00000056465.1";
chr8	ENSEMBL_gcm37	exon	54058668	54058834	0.0215876832049617	-	.	gene_id "ENSMUSG00000039396.12"; transcript_id "ENSMUSG00000039396.12_tx_5"; exon_id "chr8_54058668_54058834_-"; exonnum "6"; txlen "2292";
chr8	ENSEMBL_gcm37	exon	54058668	54058834	0.0113246862714553	-	.	gene_id "ENSMUSG00000039396.12"; transcript_id "ENSMUSG00000039396.12_tx_6"; exon_id "chr8_54058668_54058834_-"; exonnum "6"; txlen "2292";
chr8	HAVANA	exon	54058671	54058834	0	-	.	gene_id "ENSMUSG00000039396.12"; transcript_id "ENSMUST00000149053.8"; gene_type "protein_coding"; gene_name "Neil3"; transcript_type "protein_coding_CDS_not_defined"; transcript_name "Neil3-205"; exon_number 6; exon_id "ENSMUSE00001304518.2"; level 2; transcript_support_level "3"; mgi_id "MGI:2384588"; tag "mRNA_end_NF"; havana_gene "OTTMUSG00000023310.1"; havana_transcript "OTTMUST00000056469.1";
chr8	HAVANA	exon	54058671	54058834	0	-	.	gene_id "ENSMUSG00000039396.12"; transcript_id "ENSMUST00000126157.8"; gene_type "protein_coding"; gene_name "Neil3"; transcript_type "protein_coding_CDS_not_defined"; transcript_name "Neil3-202"; exon_number 5; exon_id "ENSMUSE00001304518.2"; level 2; transcript_support_level "2"; mgi_id "MGI:2384588"; tag "mRNA_end_NF"; havana_gene "OTTMUSG00000023310.1"; havana_transcript "OTTMUST00000056468.1";
chr8	HAVANA	transcript	54058671	54064464	0	-	.	gene_id "ENSMUSG00000039396.12"; transcript_id "ENSMUST00000149053.8"; gene_type "protein_coding"; gene_name "Neil3"; transcript_type "protein_coding_CDS_not_defined"; transcript_name "Neil3-205"; level 2; transcript_support_level "3"; mgi_id "MGI:2384588"; tag "mRNA_end_NF"; havana_gene "OTTMUSG00000023310.1"; havana_transcript "OTTMUST00000056469.1";
chr8	HAVANA	transcript	54058671	54064518	0	-	.	gene_id "ENSMUSG00000039396.12"; transcript_id "ENSMUST00000126157.8"; gene_type "protein_coding"; gene_name "Neil3"; transcript_type "protein_coding_CDS_not_defined"; transcript_name "Neil3-202"; level 2; transcript_support_level "2"; mgi_id "MGI:2384588"; tag "mRNA_end_NF"; havana_gene "OTTMUSG00000023310.1"; havana_transcript "OTTMUST00000056468.1";
chr8	HAVANA	exon	54058697	54058834	0	-	.	gene_id "ENSMUSG00000039396.12"; transcript_id "ENSMUST00000153267.3"; gene_type "protein_coding"; gene_name "Neil3"; transcript_type "protein_coding_CDS_not_defined"; transcript_name "Neil3-206"; exon_number 5; exon_id "ENSMUSE00000840597.2"; level 2; transcript_support_level "2"; mgi_id "MGI:2384588"; tag "mRNA_end_NF"; havana_gene "OTTMUSG00000023310.1"; havana_transcript "OTTMUST00000056467.1";
chr8	HAVANA	transcript	54058697	54065599	0	-	.	gene_id "ENSMUSG00000039396.12"; transcript_id "ENSMUST00000153267.3"; gene_type "protein_coding"; gene_name "Neil3"; transcript_type "protein_coding_CDS_not_defined"; transcript_name "Neil3-206"; level 2; transcript_support_level "2"; mgi_id "MGI:2384588"; tag "mRNA_end_NF"; havana_gene "OTTMUSG00000023310.1"; havana_transcript "OTTMUST00000056467.1";
chr8	HAVANA	exon	54059350	54061963	0	-	.	gene_id "ENSMUSG00000039396.12"; transcript_id "ENSMUST00000130656.2"; gene_type "protein_coding"; gene_name "Neil3"; transcript_type "retained_intron"; transcript_name "Neil3-203"; exon_number 4; exon_id "ENSMUSE00000738091.2"; level 2; transcript_support_level "1"; mgi_id "MGI:2384588"; havana_gene "OTTMUSG00000023310.1"; havana_transcript "OTTMUST00000056470.1";
chr8	HAVANA	transcript	54059350	54092001	0	-	.	gene_id "ENSMUSG00000039396.12"; transcript_id "ENSMUST00000130656.2"; gene_type "protein_coding"; gene_name "Neil3"; transcript_type "retained_intron"; transcript_name "Neil3-203"; level 2; transcript_support_level "1"; mgi_id "MGI:2384588"; havana_gene "OTTMUSG00000023310.1"; havana_transcript "OTTMUST00000056470.1";
chr8	HAVANA	exon	54060363	54060437	0	-	.	gene_id "ENSMUSG00000039396.12"; transcript_id "ENSMUST00000047768.11"; gene_type "protein_coding"; gene_name "Neil3"; transcript_type "protein_coding"; transcript_name "Neil3-201"; exon_number 5; exon_id "ENSMUSE00001298325.2"; level 2; protein_id "ENSMUSP00000041909.5"; transcript_support_level "1"; mgi_id "MGI:2384588"; tag "basic"; tag "Ensembl_canonical"; tag "GENCODE_Primary"; tag "appris_principal_1"; tag "CCDS"; ccdsid "CCDS22305.1"; havana_gene "OTTMUSG00000023310.1"; havana_transcript "OTTMUST00000056465.1";
chr8	HAVANA	CDS	54060363	54060437	0	-	0	gene_id "ENSMUSG00000039396.12"; transcript_id "ENSMUST00000047768.11"; gene_type "protein_coding"; gene_name "Neil3"; transcript_type "protein_coding"; transcript_name "Neil3-201"; exon_number 5; exon_id "ENSMUSE00001298325.2"; level 2; protein_id "ENSMUSP00000041909.5"; transcript_support_level "1"; mgi_id "MGI:2384588"; tag "basic"; tag "Ensembl_canonical"; tag "GENCODE_Primary"; tag "appris_principal_1"; tag "CCDS"; ccdsid "CCDS22305.1"; havana_gene "OTTMUSG00000023310.1"; havana_transcript "OTTMUST00000056465.1";
chr8	HAVANA	exon	54060363	54060437	0	-	.	gene_id "ENSMUSG00000039396.12"; transcript_id "ENSMUST00000149053.8"; gene_type "protein_coding"; gene_name "Neil3"; transcript_type "protein_coding_CDS_not_defined"; transcript_name "Neil3-205"; exon_number 5; exon_id "ENSMUSE00001291715.2"; level 2; transcript_support_level "3"; mgi_id "MGI:2384588"; tag "mRNA_end_NF"; havana_gene "OTTMUSG00000023310.1"; havana_transcript "OTTMUST00000056469.1";
chr8	HAVANA	exon	54060363	54060437	0	-	.	gene_id "ENSMUSG00000039396.12"; transcript_id "ENSMUST00000126157.8"; gene_type "protein_coding"; gene_name "Neil3"; transcript_type "protein_coding_CDS_not_defined"; transcript_name "Neil3-202"; exon_number 4; exon_id "ENSMUSE00001291715.2"; level 2; transcript_support_level "2"; mgi_id "MGI:2384588"; tag "mRNA_end_NF"; havana_gene "OTTMUSG00000023310.1"; havana_transcript "OTTMUST00000056468.1";
chr8	HAVANA	exon	54060363	54060437	0	-	.	gene_id "ENSMUSG00000039396.12"; transcript_id "ENSMUST00000153267.3"; gene_type "protein_coding"; gene_name "Neil3"; transcript_type "protein_coding_CDS_not_defined"; transcript_name "Neil3-206"; exon_number 4; exon_id "ENSMUSE00001291715.2"; level 2; transcript_support_level "2"; mgi_id "MGI:2384588"; tag "mRNA_end_NF"; havana_gene "OTTMUSG00000023310.1"; havana_transcript "OTTMUST00000056467.1";
chr8	ENSEMBL_gcm37	exon	54060363	54060437	0.0215876832049617	-	.	gene_id "ENSMUSG00000039396.12"; transcript_id "ENSMUSG00000039396.12_tx_5"; exon_id "chr8_54060363_54060437_-"; exonnum "5"; txlen "2292";
chr8	ENSEMBL_gcm37	exon	54060363	54060437	0.0113246862714553	-	.	gene_id "ENSMUSG00000039396.12"; transcript_id "ENSMUSG00000039396.12_tx_6"; exon_id "chr8_54060363_54060437_-"; exonnum "5"; txlen "2292";
chr8	HAVANA	exon	54061750	54061963	0	-	.	gene_id "ENSMUSG00000039396.12"; transcript_id "ENSMUST00000047768.11"; gene_type "protein_coding"; gene_name "Neil3"; transcript_type "protein_coding"; transcript_name "Neil3-201"; exon_number 4; exon_id "ENSMUSE00001268821.2"; level 2; protein_id "ENSMUSP00000041909.5"; transcript_support_level "1"; mgi_id "MGI:2384588"; tag "basic"; tag "Ensembl_canonical"; tag "GENCODE_Primary"; tag "appris_principal_1"; tag "CCDS"; ccdsid "CCDS22305.1"; havana_gene "OTTMUSG00000023310.1"; havana_transcript "OTTMUST00000056465.1";
chr8	HAVANA	CDS	54061750	54061963	0	-	1	gene_id "ENSMUSG00000039396.12"; transcript_id "ENSMUST00000047768.11"; gene_type "protein_coding"; gene_name "Neil3"; transcript_type "protein_coding"; transcript_name "Neil3-201"; exon_number 4; exon_id "ENSMUSE00001268821.2"; level 2; protein_id "ENSMUSP00000041909.5"; transcript_support_level "1"; mgi_id "MGI:2384588"; tag "basic"; tag "Ensembl_canonical"; tag "GENCODE_Primary"; tag "appris_principal_1"; tag "CCDS"; ccdsid "CCDS22305.1"; havana_gene "OTTMUSG00000023310.1"; havana_transcript "OTTMUST00000056465.1";
chr8	HAVANA	exon	54061750	54061963	0	-	.	gene_id "ENSMUSG00000039396.12"; transcript_id "ENSMUST00000149053.8"; gene_type "protein_coding"; gene_name "Neil3"; transcript_type "protein_coding_CDS_not_defined"; transcript_name "Neil3-205"; exon_number 4; exon_id "ENSMUSE00001212056.2"; level 2; transcript_support_level "3"; mgi_id "MGI:2384588"; tag "mRNA_end_NF"; havana_gene "OTTMUSG00000023310.1"; havana_transcript "OTTMUST00000056469.1";
chr8	HAVANA	exon	54061750	54061963	0	-	.	gene_id "ENSMUSG00000039396.12"; transcript_id "ENSMUST00000126157.8"; gene_type "protein_coding"; gene_name "Neil3"; transcript_type "protein_coding_CDS_not_defined"; transcript_name "Neil3-202"; exon_number 3; exon_id "ENSMUSE00001212056.2"; level 2; transcript_support_level "2"; mgi_id "MGI:2384588"; tag "mRNA_end_NF"; havana_gene "OTTMUSG00000023310.1"; havana_transcript "OTTMUST00000056468.1";
chr8	HAVANA	exon	54061750	54061963	0	-	.	gene_id "ENSMUSG00000039396.12"; transcript_id "ENSMUST00000153267.3"; gene_type "protein_coding"; gene_name "Neil3"; transcript_type "protein_coding_CDS_not_defined"; transcript_name "Neil3-206"; exon_number 3; exon_id "ENSMUSE00001212056.2"; level 2; transcript_support_level "2"; mgi_id "MGI:2384588"; tag "mRNA_end_NF"; havana_gene "OTTMUSG00000023310.1"; havana_transcript "OTTMUST00000056467.1";
chr8	ENSEMBL_gcm37	exon	54061750	54061963	0.0215876832049617	-	.	gene_id "ENSMUSG00000039396.12"; transcript_id "ENSMUSG00000039396.12_tx_5"; exon_id "chr8_54061750_54061963_-"; exonnum "4"; txlen "2292";
chr8	ENSEMBL_gcm37	exon	54061750	54061963	0.0113246862714553	-	.	gene_id "ENSMUSG00000039396.12"; transcript_id "ENSMUSG00000039396.12_tx_6"; exon_id "chr8_54061750_54061963_-"; exonnum "4"; txlen "2292";
chr8	HAVANA	exon	54062439	54062573	0	-	.	gene_id "ENSMUSG00000039396.12"; transcript_id "ENSMUST00000047768.11"; gene_type "protein_coding"; gene_name "Neil3"; transcript_type "protein_coding"; transcript_name "Neil3-201"; exon_number 3; exon_id "ENSMUSE00001278006.2"; level 2; protein_id "ENSMUSP00000041909.5"; transcript_support_level "1"; mgi_id "MGI:2384588"; tag "basic"; tag "Ensembl_canonical"; tag "GENCODE_Primary"; tag "appris_principal_1"; tag "CCDS"; ccdsid "CCDS22305.1"; havana_gene "OTTMUSG00000023310.1"; havana_transcript "OTTMUST00000056465.1";
chr8	HAVANA	CDS	54062439	54062573	0	-	1	gene_id "ENSMUSG00000039396.12"; transcript_id "ENSMUST00000047768.11"; gene_type "protein_coding"; gene_name "Neil3"; transcript_type "protein_coding"; transcript_name "Neil3-201"; exon_number 3; exon_id "ENSMUSE00001278006.2"; level 2; protein_id "ENSMUSP00000041909.5"; transcript_support_level "1"; mgi_id "MGI:2384588"; tag "basic"; tag "Ensembl_canonical"; tag "GENCODE_Primary"; tag "appris_principal_1"; tag "CCDS"; ccdsid "CCDS22305.1"; havana_gene "OTTMUSG00000023310.1"; havana_transcript "OTTMUST00000056465.1";
chr8	HAVANA	exon	54062439	54062573	0	-	.	gene_id "ENSMUSG00000039396.12"; transcript_id "ENSMUST00000149053.8"; gene_type "protein_coding"; gene_name "Neil3"; transcript_type "protein_coding_CDS_not_defined"; transcript_name "Neil3-205"; exon_number 3; exon_id "ENSMUSE00001217543.2"; level 2; transcript_support_level "3"; mgi_id "MGI:2384588"; tag "mRNA_end_NF"; havana_gene "OTTMUSG00000023310.1"; havana_transcript "OTTMUST00000056469.1";
chr8	HAVANA	exon	54062439	54062573	0	-	.	gene_id "ENSMUSG00000039396.12"; transcript_id "ENSMUST00000126157.8"; gene_type "protein_coding"; gene_name "Neil3"; transcript_type "protein_coding_CDS_not_defined"; transcript_name "Neil3-202"; exon_number 2; exon_id "ENSMUSE00001217543.2"; level 2; transcript_support_level "2"; mgi_id "MGI:2384588"; tag "mRNA_end_NF"; havana_gene "OTTMUSG00000023310.1"; havana_transcript "OTTMUST00000056468.1";
chr8	HAVANA	exon	54062439	54062573	0	-	.	gene_id "ENSMUSG00000039396.12"; transcript_id "ENSMUST00000153267.3"; gene_type "protein_coding"; gene_name "Neil3"; transcript_type "protein_coding_CDS_not_defined"; transcript_name "Neil3-206"; exon_number 2; exon_id "ENSMUSE00001217543.2"; level 2; transcript_support_level "2"; mgi_id "MGI:2384588"; tag "mRNA_end_NF"; havana_gene "OTTMUSG00000023310.1"; havana_transcript "OTTMUST00000056467.1";
chr8	HAVANA	exon	54062439	54062573	0	-	.	gene_id "ENSMUSG00000039396.12"; transcript_id "ENSMUST00000130656.2"; gene_type "protein_coding"; gene_name "Neil3"; transcript_type "retained_intron"; transcript_name "Neil3-203"; exon_number 3; exon_id "ENSMUSE00001217543.2"; level 2; transcript_support_level "1"; mgi_id "MGI:2384588"; havana_gene "OTTMUSG00000023310.1"; havana_transcript "OTTMUST00000056470.1";
chr8	ENSEMBL_gcm37	exon	54062439	54062573	0.0215876832049617	-	.	gene_id "ENSMUSG00000039396.12"; transcript_id "ENSMUSG00000039396.12_tx_5"; exon_id "chr8_54062439_54062573_-"; exonnum "3"; txlen "2292";
chr8	ENSEMBL_gcm37	exon	54062439	54062573	0.0113246862714553	-	.	gene_id "ENSMUSG00000039396.12"; transcript_id "ENSMUSG00000039396.12_tx_6"; exon_id "chr8_54062439_54062573_-"; exonnum "3"; txlen "2292";
chr8	HAVANA	exon	54062543	54062573	0	-	.	gene_id "ENSMUSG00000039396.12"; transcript_id "ENSMUST00000135443.2"; gene_type "protein_coding"; gene_name "Neil3"; transcript_type "protein_coding"; transcript_name "Neil3-204"; exon_number 3; exon_id "ENSMUSE00000818404.2"; level 1; protein_id "ENSMUSP00000121938.2"; transcript_support_level "3"; mgi_id "MGI:2384588"; tag "mRNA_end_NF"; tag "cds_end_NF"; tag "exp_conf"; havana_gene "OTTMUSG00000023310.1"; havana_transcript "OTTMUST00000056466.1";
chr8	HAVANA	CDS	54062543	54062573	0	-	1	gene_id "ENSMUSG00000039396.12"; transcript_id "ENSMUST00000135443.2"; gene_type "protein_coding"; gene_name "Neil3"; transcript_type "protein_coding"; transcript_name "Neil3-204"; exon_number 3; exon_id "ENSMUSE00000818404.2"; level 1; protein_id "ENSMUSP00000121938.2"; transcript_support_level "3"; mgi_id "MGI:2384588"; tag "mRNA_end_NF"; tag "cds_end_NF"; tag "exp_conf"; havana_gene "OTTMUSG00000023310.1"; havana_transcript "OTTMUST00000056466.1";
chr8	HAVANA	transcript	54062543	54091713	0	-	.	gene_id "ENSMUSG00000039396.12"; transcript_id "ENSMUST00000135443.2"; gene_type "protein_coding"; gene_name "Neil3"; transcript_type "protein_coding"; transcript_name "Neil3-204"; level 1; protein_id "ENSMUSP00000121938.2"; transcript_support_level "3"; mgi_id "MGI:2384588"; tag "mRNA_end_NF"; tag "cds_end_NF"; tag "exp_conf"; havana_gene "OTTMUSG00000023310.1"; havana_transcript "OTTMUST00000056466.1";
chr8	HAVANA	exon	54062763	54062847	0	-	.	gene_id "ENSMUSG00000039396.12"; transcript_id "ENSMUST00000149053.8"; gene_type "protein_coding"; gene_name "Neil3"; transcript_type "protein_coding_CDS_not_defined"; transcript_name "Neil3-205"; exon_number 2; exon_id "ENSMUSE00000739259.2"; level 2; transcript_support_level "3"; mgi_id "MGI:2384588"; tag "mRNA_end_NF"; havana_gene "OTTMUSG00000023310.1"; havana_transcript "OTTMUST00000056469.1";
chr8	HAVANA	exon	54064324	54064464	0	-	.	gene_id "ENSMUSG00000039396.12"; transcript_id "ENSMUST00000149053.8"; gene_type "protein_coding"; gene_name "Neil3"; transcript_type "protein_coding_CDS_not_defined"; transcript_name "Neil3-205"; exon_number 1; exon_id "ENSMUSE00000784187.2"; level 2; transcript_support_level "3"; mgi_id "MGI:2384588"; tag "mRNA_end_NF"; havana_gene "OTTMUSG00000023310.1"; havana_transcript "OTTMUST00000056469.1";
chr8	HAVANA	exon	54064324	54064518	0	-	.	gene_id "ENSMUSG00000039396.12"; transcript_id "ENSMUST00000126157.8"; gene_type "protein_coding"; gene_name "Neil3"; transcript_type "protein_coding_CDS_not_defined"; transcript_name "Neil3-202"; exon_number 1; exon_id "ENSMUSE00000793514.2"; level 2; transcript_support_level "2"; mgi_id "MGI:2384588"; tag "mRNA_end_NF"; havana_gene "OTTMUSG00000023310.1"; havana_transcript "OTTMUST00000056468.1";
chr8	HAVANA	exon	54065380	54065599	0	-	.	gene_id "ENSMUSG00000039396.12"; transcript_id "ENSMUST00000153267.3"; gene_type "protein_coding"; gene_name "Neil3"; transcript_type "protein_coding_CDS_not_defined"; transcript_name "Neil3-206"; exon_number 1; exon_id "ENSMUSE00000824228.3"; level 2; transcript_support_level "2"; mgi_id "MGI:2384588"; tag "mRNA_end_NF"; havana_gene "OTTMUSG00000023310.1"; havana_transcript "OTTMUST00000056467.1";
chr8	HAVANA	CDS	54076653	54076768	0	-	0	gene_id "ENSMUSG00000039396.12"; transcript_id "ENSMUST00000135443.2"; gene_type "protein_coding"; gene_name "Neil3"; transcript_type "protein_coding"; transcript_name "Neil3-204"; exon_number 2; exon_id "ENSMUSE00001206602.2"; level 1; protein_id "ENSMUSP00000121938.2"; transcript_support_level "3"; mgi_id "MGI:2384588"; tag "mRNA_end_NF"; tag "cds_end_NF"; tag "exp_conf"; havana_gene "OTTMUSG00000023310.1"; havana_transcript "OTTMUST00000056466.1";
chr8	HAVANA	exon	54076653	54076777	0	-	.	gene_id "ENSMUSG00000039396.12"; transcript_id "ENSMUST00000047768.11"; gene_type "protein_coding"; gene_name "Neil3"; transcript_type "protein_coding"; transcript_name "Neil3-201"; exon_number 2; exon_id "ENSMUSE00001281551.2"; level 2; protein_id "ENSMUSP00000041909.5"; transcript_support_level "1"; mgi_id "MGI:2384588"; tag "basic"; tag "Ensembl_canonical"; tag "GENCODE_Primary"; tag "appris_principal_1"; tag "CCDS"; ccdsid "CCDS22305.1"; havana_gene "OTTMUSG00000023310.1"; havana_transcript "OTTMUST00000056465.1";
chr8	HAVANA	CDS	54076653	54076777	0	-	0	gene_id "ENSMUSG00000039396.12"; transcript_id "ENSMUST00000047768.11"; gene_type "protein_coding"; gene_name "Neil3"; transcript_type "protein_coding"; transcript_name "Neil3-201"; exon_number 2; exon_id "ENSMUSE00001281551.2"; level 2; protein_id "ENSMUSP00000041909.5"; transcript_support_level "1"; mgi_id "MGI:2384588"; tag "basic"; tag "Ensembl_canonical"; tag "GENCODE_Primary"; tag "appris_principal_1"; tag "CCDS"; ccdsid "CCDS22305.1"; havana_gene "OTTMUSG00000023310.1"; havana_transcript "OTTMUST00000056465.1";
chr8	HAVANA	exon	54076653	54076777	0	-	.	gene_id "ENSMUSG00000039396.12"; transcript_id "ENSMUST00000130656.2"; gene_type "protein_coding"; gene_name "Neil3"; transcript_type "retained_intron"; transcript_name "Neil3-203"; exon_number 2; exon_id "ENSMUSE00001267128.2"; level 2; transcript_support_level "1"; mgi_id "MGI:2384588"; havana_gene "OTTMUSG00000023310.1"; havana_transcript "OTTMUST00000056470.1";
chr8	HAVANA	exon	54076653	54076777	0	-	.	gene_id "ENSMUSG00000039396.12"; transcript_id "ENSMUST00000135443.2"; gene_type "protein_coding"; gene_name "Neil3"; transcript_type "protein_coding"; transcript_name "Neil3-204"; exon_number 2; exon_id "ENSMUSE00001206602.2"; level 1; protein_id "ENSMUSP00000121938.2"; transcript_support_level "3"; mgi_id "MGI:2384588"; tag "mRNA_end_NF"; tag "cds_end_NF"; tag "exp_conf"; havana_gene "OTTMUSG00000023310.1"; havana_transcript "OTTMUST00000056466.1";
chr8	ENSEMBL_gcm37	exon	54076653	54076777	0.0215876832049617	-	.	gene_id "ENSMUSG00000039396.12"; transcript_id "ENSMUSG00000039396.12_tx_5"; exon_id "chr8_54076653_54076777_-"; exonnum "2"; txlen "2292";
chr8	ENSEMBL_gcm37	exon	54076653	54076777	0.0113246862714553	-	.	gene_id "ENSMUSG00000039396.12"; transcript_id "ENSMUSG00000039396.12_tx_6"; exon_id "chr8_54076653_54076777_-"; exonnum "2"; txlen "2292";
chr8	HAVANA	start_codon	54076766	54076768	0	-	0	gene_id "ENSMUSG00000039396.12"; transcript_id "ENSMUST00000135443.2"; gene_type "protein_coding"; gene_name "Neil3"; transcript_type "protein_coding"; transcript_name "Neil3-204"; exon_number 2; exon_id "ENSMUSE00001206602.2"; level 1; protein_id "ENSMUSP00000121938.2"; transcript_support_level "3"; mgi_id "MGI:2384588"; tag "mRNA_end_NF"; tag "cds_end_NF"; tag "exp_conf"; havana_gene "OTTMUSG00000023310.1"; havana_transcript "OTTMUST00000056466.1";
chr8	HAVANA	UTR	54076769	54076777	0	-	.	gene_id "ENSMUSG00000039396.12"; transcript_id "ENSMUST00000135443.2"; gene_type "protein_coding"; gene_name "Neil3"; transcript_type "protein_coding"; transcript_name "Neil3-204"; exon_number 2; exon_id "ENSMUSE00001206602.2"; level 1; protein_id "ENSMUSP00000121938.2"; transcript_support_level "3"; mgi_id "MGI:2384588"; tag "mRNA_end_NF"; tag "cds_end_NF"; tag "exp_conf"; havana_gene "OTTMUSG00000023310.1"; havana_transcript "OTTMUST00000056466.1";
chr8	HAVANA	exon	54091497	54091713	0	-	.	gene_id "ENSMUSG00000039396.12"; transcript_id "ENSMUST00000135443.2"; gene_type "protein_coding"; gene_name "Neil3"; transcript_type "protein_coding"; transcript_name "Neil3-204"; exon_number 1; exon_id "ENSMUSE00000810419.2"; level 1; protein_id "ENSMUSP00000121938.2"; transcript_support_level "3"; mgi_id "MGI:2384588"; tag "mRNA_end_NF"; tag "cds_end_NF"; tag "exp_conf"; havana_gene "OTTMUSG00000023310.1"; havana_transcript "OTTMUST00000056466.1";
chr8	HAVANA	UTR	54091497	54091713	0	-	.	gene_id "ENSMUSG00000039396.12"; transcript_id "ENSMUST00000135443.2"; gene_type "protein_coding"; gene_name "Neil3"; transcript_type "protein_coding"; transcript_name "Neil3-204"; exon_number 1; exon_id "ENSMUSE00000810419.2"; level 1; protein_id "ENSMUSP00000121938.2"; transcript_support_level "3"; mgi_id "MGI:2384588"; tag "mRNA_end_NF"; tag "cds_end_NF"; tag "exp_conf"; havana_gene "OTTMUSG00000023310.1"; havana_transcript "OTTMUST00000056466.1";
chr8	HAVANA	CDS	54091791	54091946	0	-	0	gene_id "ENSMUSG00000039396.12"; transcript_id "ENSMUST00000047768.11"; gene_type "protein_coding"; gene_name "Neil3"; transcript_type "protein_coding"; transcript_name "Neil3-201"; exon_number 1; exon_id "ENSMUSE00000734680.2"; level 2; protein_id "ENSMUSP00000041909.5"; transcript_support_level "1"; mgi_id "MGI:2384588"; tag "basic"; tag "Ensembl_canonical"; tag "GENCODE_Primary"; tag "appris_principal_1"; tag "CCDS"; ccdsid "CCDS22305.1"; havana_gene "OTTMUSG00000023310.1"; havana_transcript "OTTMUST00000056465.1";
chr8	HAVANA	exon	54091791	54092001	0	-	.	gene_id "ENSMUSG00000039396.12"; transcript_id "ENSMUST00000130656.2"; gene_type "protein_coding"; gene_name "Neil3"; transcript_type "retained_intron"; transcript_name "Neil3-203"; exon_number 1; exon_id "ENSMUSE00000405057.5"; level 2; transcript_support_level "1"; mgi_id "MGI:2384588"; havana_gene "OTTMUSG00000023310.1"; havana_transcript "OTTMUST00000056470.1";
chr8	ENSEMBL_gcm37	exon	54091791	54092001	0.0215876832049617	-	.	gene_id "ENSMUSG00000039396.12"; transcript_id "ENSMUSG00000039396.12_tx_5"; exon_id "chr8_54091791_54092001_-"; exonnum "1"; txlen "2292";
chr8	ENSEMBL_gcm37	exon	54091791	54092001	0.0113246862714553	-	.	gene_id "ENSMUSG00000039396.12"; transcript_id "ENSMUSG00000039396.12_tx_6"; exon_id "chr8_54091791_54092001_-"; exonnum "1"; txlen "2292";
chr8	HAVANA	exon	54091791	54092100	0	-	.	gene_id "ENSMUSG00000039396.12"; transcript_id "ENSMUST00000047768.11"; gene_type "protein_coding"; gene_name "Neil3"; transcript_type "protein_coding"; transcript_name "Neil3-201"; exon_number 1; exon_id "ENSMUSE00000734680.2"; level 2; protein_id "ENSMUSP00000041909.5"; transcript_support_level "1"; mgi_id "MGI:2384588"; tag "basic"; tag "Ensembl_canonical"; tag "GENCODE_Primary"; tag "appris_principal_1"; tag "CCDS"; ccdsid "CCDS22305.1"; havana_gene "OTTMUSG00000023310.1"; havana_transcript "OTTMUST00000056465.1";
chr8	HAVANA	start_codon	54091944	54091946	0	-	0	gene_id "ENSMUSG00000039396.12"; transcript_id "ENSMUST00000047768.11"; gene_type "protein_coding"; gene_name "Neil3"; transcript_type "protein_coding"; transcript_name "Neil3-201"; exon_number 1; exon_id "ENSMUSE00000734680.2"; level 2; protein_id "ENSMUSP00000041909.5"; transcript_support_level "1"; mgi_id "MGI:2384588"; tag "basic"; tag "Ensembl_canonical"; tag "GENCODE_Primary"; tag "appris_principal_1"; tag "CCDS"; ccdsid "CCDS22305.1"; havana_gene "OTTMUSG00000023310.1"; havana_transcript "OTTMUST00000056465.1";
chr8	HAVANA	UTR	54091947	54092100	0	-	.	gene_id "ENSMUSG00000039396.12"; transcript_id "ENSMUST00000047768.11"; gene_type "protein_coding"; gene_name "Neil3"; transcript_type "protein_coding"; transcript_name "Neil3-201"; exon_number 1; exon_id "ENSMUSE00000734680.2"; level 2; protein_id "ENSMUSP00000041909.5"; transcript_support_level "1"; mgi_id "MGI:2384588"; tag "basic"; tag "Ensembl_canonical"; tag "GENCODE_Primary"; tag "appris_principal_1"; tag "CCDS"; ccdsid "CCDS22305.1"; havana_gene "OTTMUSG00000023310.1"; havana_transcript "OTTMUST00000056465.1";
chr8	HAVANA	exon	54529208	54529830	0	-	.	gene_id "ENSMUSG00000130220.1"; transcript_id "ENSMUST00000298649.1"; gene_type "lncRNA"; gene_name "ENSMUSG00000130220"; transcript_type "lncRNA"; transcript_name "ENSMUST00000298649"; exon_number 2; exon_id "ENSMUSE00001590430.1"; level 2; tag "basic"; tag "Ensembl_canonical"; tag "GENCODE_Primary"; tag "TAGENE";
chr8	HAVANA	gene	54529208	54530914	0	-	.	gene_id "ENSMUSG00000130220.1"; gene_type "lncRNA"; gene_name "ENSMUSG00000130220"; level 2;
chr8	HAVANA	transcript	54529208	54530914	0	-	.	gene_id "ENSMUSG00000130220.1"; transcript_id "ENSMUST00000298649.1"; gene_type "lncRNA"; gene_name "ENSMUSG00000130220"; transcript_type "lncRNA"; transcript_name "ENSMUST00000298649"; level 2; tag "basic"; tag "Ensembl_canonical"; tag "GENCODE_Primary"; tag "TAGENE";
chr8	HAVANA	exon	54530615	54530914	0	-	.	gene_id "ENSMUSG00000130220.1"; transcript_id "ENSMUST00000298649.1"; gene_type "lncRNA"; gene_name "ENSMUSG00000130220"; transcript_type "lncRNA"; transcript_name "ENSMUST00000298649"; exon_number 1; exon_id "ENSMUSE00001590431.1"; level 2; tag "basic"; tag "Ensembl_canonical"; tag "GENCODE_Primary"; tag "TAGENE";
chr8	sragcm37_es	exon	54816164	54816694	0.0333158537749392	-	.	gene_id "sragcm37_gene_40475"; transcript_id "sragcm37_gene_40475_tx_51"; exon_id "chr8_54816164_54816694_-"; exonnum "9"; txlen "1277";
chr8	sragcm37_es	exon	54816164	54816694	0.0333158537749392	-	.	gene_id "sragcm37_gene_40475"; transcript_id "sragcm37_gene_40475_tx_52"; exon_id "chr8_54816164_54816694_-"; exonnum "10"; txlen "1326";
chr8	sragcm37_es	exon	54816164	54816694	0.0333158537749392	-	.	gene_id "sragcm37_gene_40475"; transcript_id "sragcm37_gene_40475_tx_53"; exon_id "chr8_54816164_54816694_-"; exonnum "8"; txlen "1214";
chr8	sragcm37_es	exon	54816164	54816694	0.0333158537749392	-	.	gene_id "sragcm37_gene_40475"; transcript_id "sragcm37_gene_40475_tx_54"; exon_id "chr8_54816164_54816694_-"; exonnum "9"; txlen "1263";
chr8	sragcm37_mid	exon	54830890	54831093	0.0333158537749392	-	.	gene_id "sragcm37_gene_40475"; transcript_id "sragcm37_gene_40475_tx_51"; exon_id "chr8_54830890_54831093_-"; exonnum "8"; txlen "1277";
chr8	sragcm37_mid	exon	54830890	54831093	0.0333158537749392	-	.	gene_id "sragcm37_gene_40475"; transcript_id "sragcm37_gene_40475_tx_52"; exon_id "chr8_54830890_54831093_-"; exonnum "9"; txlen "1326";
chr8	sragcm37_mid	exon	54830890	54831093	0.0333158537749392	-	.	gene_id "sragcm37_gene_40475"; transcript_id "sragcm37_gene_40475_tx_53"; exon_id "chr8_54830890_54831093_-"; exonnum "7"; txlen "1214";
chr8	sragcm37_mid	exon	54830890	54831093	0.0333158537749392	-	.	gene_id "sragcm37_gene_40475"; transcript_id "sragcm37_gene_40475_tx_54"; exon_id "chr8_54830890_54831093_-"; exonnum "8"; txlen "1263";
chr8	sragcm37_es	exon	54838837	54840286	0.618122018351827	-	.	gene_id "sragcm37_gene_40475"; transcript_id "sragcm37_gene_40475_tx_1"; exon_id "chr8_54838837_54840286_-"; exonnum "9"; txlen "2202";
chr8	sragcm37_es	exon	54838837	54840286	0.36282855655495	-	.	gene_id "sragcm37_gene_40475"; transcript_id "sragcm37_gene_40475_tx_10"; exon_id "chr8_54838837_54840286_-"; exonnum "9"; txlen "2188";
chr8	sragcm37_es	exon	54838837	54840286	0.361870940900171	-	.	gene_id "sragcm37_gene_40475"; transcript_id "sragcm37_gene_40475_tx_11"; exon_id "chr8_54838837_54840286_-"; exonnum "11"; txlen "2348";
chr8	sragcm37_es	exon	54838837	54840286	0.361870940900171	-	.	gene_id "sragcm37_gene_40475"; transcript_id "sragcm37_gene_40475_tx_12"; exon_id "chr8_54838837_54840286_-"; exonnum "10"; txlen "2285";
chr8	sragcm37_es	exon	54838837	54840286	0.360502918536201	-	.	gene_id "sragcm37_gene_40475"; transcript_id "sragcm37_gene_40475_tx_13"; exon_id "chr8_54838837_54840286_-"; exonnum "10"; txlen "2276";
chr8	sragcm37_es	exon	54838837	54840286	0.360502918536201	-	.	gene_id "sragcm37_gene_40475"; transcript_id "sragcm37_gene_40475_tx_14"; exon_id "chr8_54838837_54840286_-"; exonnum "11"; txlen "2373";
chr8	sragcm37_es	exon	54838837	54840286	0.360502918536201	-	.	gene_id "sragcm37_gene_40475"; transcript_id "sragcm37_gene_40475_tx_15"; exon_id "chr8_54838837_54840286_-"; exonnum "9"; txlen "2213";
chr8	sragcm37_es	exon	54838837	54840286	0.360502918536201	-	.	gene_id "sragcm37_gene_40475"; transcript_id "sragcm37_gene_40475_tx_16"; exon_id "chr8_54838837_54840286_-"; exonnum "10"; txlen "2310";
chr8	sragcm37_es	exon	54838837	54840286	0.307487783457348	-	.	gene_id "sragcm37_gene_40475"; transcript_id "sragcm37_gene_40475_tx_17"; exon_id "chr8_54838837_54840286_-"; exonnum "8"; txlen "2099";
chr8	sragcm37_es	exon	54838837	54840286	0.307487783457348	-	.	gene_id "sragcm37_gene_40475"; transcript_id "sragcm37_gene_40475_tx_18"; exon_id "chr8_54838837_54840286_-"; exonnum "8"; txlen "2124";
chr8	sragcm37_es	exon	54838837	54840286	0.307487783457348	-	.	gene_id "sragcm37_gene_40475"; transcript_id "sragcm37_gene_40475_tx_19"; exon_id "chr8_54838837_54840286_-"; exonnum "7"; txlen "2036";
chr8	sragcm37_es	exon	54838837	54840286	0.516572448283624	-	.	gene_id "sragcm37_gene_40475"; transcript_id "sragcm37_gene_40475_tx_2"; exon_id "chr8_54838837_54840286_-"; exonnum "8"; txlen "2139";
chr8	sragcm37_es	exon	54838837	54840286	0.307487783457348	-	.	gene_id "sragcm37_gene_40475"; transcript_id "sragcm37_gene_40475_tx_20"; exon_id "chr8_54838837_54840286_-"; exonnum "7"; txlen "2061";
chr8	sragcm37_es	exon	54838837	54840286	0.24917113487061	-	.	gene_id "sragcm37_gene_40475"; transcript_id "sragcm37_gene_40475_tx_21"; exon_id "chr8_54838837_54840286_-"; exonnum "10"; txlen "2243";
chr8	sragcm37_es	exon	54838837	54840286	0.24917113487061	-	.	gene_id "sragcm37_gene_40475"; transcript_id "sragcm37_gene_40475_tx_22"; exon_id "chr8_54838837_54840286_-"; exonnum "10"; txlen "2268";
chr8	sragcm37_es	exon	54838837	54840286	0.24917113487061	-	.	gene_id "sragcm37_gene_40475"; transcript_id "sragcm37_gene_40475_tx_23"; exon_id "chr8_54838837_54840286_-"; exonnum "9"; txlen "2180";
chr8	sragcm37_es	exon	54838837	54840286	0.24917113487061	-	.	gene_id "sragcm37_gene_40475"; transcript_id "sragcm37_gene_40475_tx_24"; exon_id "chr8_54838837_54840286_-"; exonnum "11"; txlen "2292";
chr8	sragcm37_es	exon	54838837	54840286	0.24917113487061	-	.	gene_id "sragcm37_gene_40475"; transcript_id "sragcm37_gene_40475_tx_25"; exon_id "chr8_54838837_54840286_-"; exonnum "9"; txlen "2205";
chr8	sragcm37_es	exon	54838837	54840286	0.24917113487061	-	.	gene_id "sragcm37_gene_40475"; transcript_id "sragcm37_gene_40475_tx_26"; exon_id "chr8_54838837_54840286_-"; exonnum "11"; txlen "2317";
chr8	sragcm37_es	exon	54838837	54840286	0.24917113487061	-	.	gene_id "sragcm37_gene_40475"; transcript_id "sragcm37_gene_40475_tx_27"; exon_id "chr8_54838837_54840286_-"; exonnum "10"; txlen "2229";
chr8	sragcm37_es	exon	54838837	54840286	0.222663567331183	-	.	gene_id "sragcm37_gene_40475"; transcript_id "sragcm37_gene_40475_tx_28"; exon_id "chr8_54838837_54840286_-"; exonnum "11"; txlen "2340";
chr8	sragcm37_es	exon	54838837	54840286	0.222663567331183	-	.	gene_id "sragcm37_gene_40475"; transcript_id "sragcm37_gene_40475_tx_29"; exon_id "chr8_54838837_54840286_-"; exonnum "11"; txlen "2365";
chr8	sragcm37_es	exon	54838837	54840286	0.445327134662366	-	.	gene_id "sragcm37_gene_40475"; transcript_id "sragcm37_gene_40475_tx_3"; exon_id "chr8_54838837_54840286_-"; exonnum "9"; txlen "2227";
chr8	sragcm37_es	exon	54838837	54840286	0.222663567331183	-	.	gene_id "sragcm37_gene_40475"; transcript_id "sragcm37_gene_40475_tx_30"; exon_id "chr8_54838837_54840286_-"; exonnum "10"; txlen "2277";
chr8	sragcm37_es	exon	54838837	54840286	0.222663567331183	-	.	gene_id "sragcm37_gene_40475"; transcript_id "sragcm37_gene_40475_tx_31"; exon_id "chr8_54838837_54840286_-"; exonnum "12"; txlen "2389";
chr8	sragcm37_es	exon	54838837	54840286	0.222663567331183	-	.	gene_id "sragcm37_gene_40475"; transcript_id "sragcm37_gene_40475_tx_32"; exon_id "chr8_54838837_54840286_-"; exonnum "10"; txlen "2302";
chr8	sragcm37_es	exon	54838837	54840286	0.222663567331183	-	.	gene_id "sragcm37_gene_40475"; transcript_id "sragcm37_gene_40475_tx_33"; exon_id "chr8_54838837_54840286_-"; exonnum "12"; txlen "2414";
chr8	sragcm37_es	exon	54838837	54840286	0.222663567331183	-	.	gene_id "sragcm37_gene_40475"; transcript_id "sragcm37_gene_40475_tx_34"; exon_id "chr8_54838837_54840286_-"; exonnum "11"; txlen "2326";
chr8	sragcm37_es	exon	54838837	54840286	0.222663567331183	-	.	gene_id "sragcm37_gene_40475"; transcript_id "sragcm37_gene_40475_tx_35"; exon_id "chr8_54838837_54840286_-"; exonnum "11"; txlen "2351";
chr8	sragcm37_es	exon	54838837	54840286	0.180251459268101	-	.	gene_id "sragcm37_gene_40475"; transcript_id "sragcm37_gene_40475_tx_36"; exon_id "chr8_54838837_54840286_-"; exonnum "11"; txlen "2311";
chr8	sragcm37_es	exon	54838837	54840286	0.180251459268101	-	.	gene_id "sragcm37_gene_40475"; transcript_id "sragcm37_gene_40475_tx_37"; exon_id "chr8_54838837_54840286_-"; exonnum "12"; txlen "2408";
chr8	sragcm37_es	exon	54838837	54840286	0.180251459268101	-	.	gene_id "sragcm37_gene_40475"; transcript_id "sragcm37_gene_40475_tx_38"; exon_id "chr8_54838837_54840286_-"; exonnum "11"; txlen "2336";
chr8	sragcm37_es	exon	54838837	54840286	0.180251459268101	-	.	gene_id "sragcm37_gene_40475"; transcript_id "sragcm37_gene_40475_tx_39"; exon_id "chr8_54838837_54840286_-"; exonnum "12"; txlen "2433";
chr8	sragcm37_es	exon	54838837	54840286	0.445327134662366	-	.	gene_id "sragcm37_gene_40475"; transcript_id "sragcm37_gene_40475_tx_4"; exon_id "chr8_54838837_54840286_-"; exonnum "8"; txlen "2164";
chr8	sragcm37_es	exon	54838837	54840286	0.180251459268101	-	.	gene_id "sragcm37_gene_40475"; transcript_id "sragcm37_gene_40475_tx_40"; exon_id "chr8_54838837_54840286_-"; exonnum "10"; txlen "2248";
chr8	sragcm37_es	exon	54838837	54840286	0.180251459268101	-	.	gene_id "sragcm37_gene_40475"; transcript_id "sragcm37_gene_40475_tx_41"; exon_id "chr8_54838837_54840286_-"; exonnum "12"; txlen "2360";
chr8	sragcm37_es	exon	54838837	54840286	0.180251459268101	-	.	gene_id "sragcm37_gene_40475"; transcript_id "sragcm37_gene_40475_tx_42"; exon_id "chr8_54838837_54840286_-"; exonnum "11"; txlen "2345";
chr8	sragcm37_es	exon	54838837	54840286	0.180251459268101	-	.	gene_id "sragcm37_gene_40475"; transcript_id "sragcm37_gene_40475_tx_43"; exon_id "chr8_54838837_54840286_-"; exonnum "13"; txlen "2457";
chr8	sragcm37_es	exon	54838837	54840286	0.180251459268101	-	.	gene_id "sragcm37_gene_40475"; transcript_id "sragcm37_gene_40475_tx_44"; exon_id "chr8_54838837_54840286_-"; exonnum "11"; txlen "2370";
chr8	sragcm37_es	exon	54838837	54840286	0.180251459268101	-	.	gene_id "sragcm37_gene_40475"; transcript_id "sragcm37_gene_40475_tx_45"; exon_id "chr8_54838837_54840286_-"; exonnum "13"; txlen "2482";
chr8	sragcm37_es	exon	54838837	54840286	0.180251459268101	-	.	gene_id "sragcm37_gene_40475"; transcript_id "sragcm37_gene_40475_tx_46"; exon_id "chr8_54838837_54840286_-"; exonnum "12"; txlen "2394";
chr8	sragcm37_es	exon	54838837	54840286	0.180251459268101	-	.	gene_id "sragcm37_gene_40475"; transcript_id "sragcm37_gene_40475_tx_47"; exon_id "chr8_54838837_54840286_-"; exonnum "12"; txlen "2385";
chr8	sragcm37_es	exon	54838837	54840286	0.180251459268101	-	.	gene_id "sragcm37_gene_40475"; transcript_id "sragcm37_gene_40475_tx_48"; exon_id "chr8_54838837_54840286_-"; exonnum "11"; txlen "2297";
chr8	sragcm37_es	exon	54838837	54840286	0.0742211891103944	-	.	gene_id "sragcm37_gene_40475"; transcript_id "sragcm37_gene_40475_tx_49"; exon_id "chr8_54838837_54840286_-"; exonnum "11"; txlen "2367";
chr8	sragcm37_es	exon	54838837	54840286	0.43079061650268	-	.	gene_id "sragcm37_gene_40475"; transcript_id "sragcm37_gene_40475_tx_5"; exon_id "chr8_54838837_54840286_-"; exonnum "10"; txlen "2299";
chr8	sragcm37_es	exon	54838837	54840286	0.43079061650268	-	.	gene_id "sragcm37_gene_40475"; transcript_id "sragcm37_gene_40475_tx_6"; exon_id "chr8_54838837_54840286_-"; exonnum "9"; txlen "2236";
chr8	sragcm37_es	exon	54838837	54840286	0.42942259413871	-	.	gene_id "sragcm37_gene_40475"; transcript_id "sragcm37_gene_40475_tx_7"; exon_id "chr8_54838837_54840286_-"; exonnum "10"; txlen "2324";
chr8	sragcm37_es	exon	54838837	54840286	0.42942259413871	-	.	gene_id "sragcm37_gene_40475"; transcript_id "sragcm37_gene_40475_tx_8"; exon_id "chr8_54838837_54840286_-"; exonnum "9"; txlen "2261";
chr8	sragcm37_es	exon	54838837	54840286	0.363649369973332	-	.	gene_id "sragcm37_gene_40475"; transcript_id "sragcm37_gene_40475_tx_9"; exon_id "chr8_54838837_54840286_-"; exonnum "10"; txlen "2251";
chr8	sragcm37_mid	exon	54840908	54841044	0.618122018351827	-	.	gene_id "sragcm37_gene_40475"; transcript_id "sragcm37_gene_40475_tx_1"; exon_id "chr8_54840908_54841044_-"; exonnum "8"; txlen "2202";
chr8	sragcm37_mid	exon	54840908	54841044	0.36282855655495	-	.	gene_id "sragcm37_gene_40475"; transcript_id "sragcm37_gene_40475_tx_10"; exon_id "chr8_54840908_54841044_-"; exonnum "8"; txlen "2188";
chr8	sragcm37_mid	exon	54840908	54841044	0.361870940900171	-	.	gene_id "sragcm37_gene_40475"; transcript_id "sragcm37_gene_40475_tx_11"; exon_id "chr8_54840908_54841044_-"; exonnum "10"; txlen "2348";
chr8	sragcm37_mid	exon	54840908	54841044	0.361870940900171	-	.	gene_id "sragcm37_gene_40475"; transcript_id "sragcm37_gene_40475_tx_12"; exon_id "chr8_54840908_54841044_-"; exonnum "9"; txlen "2285";
chr8	sragcm37_mid	exon	54840908	54841044	0.360502918536201	-	.	gene_id "sragcm37_gene_40475"; transcript_id "sragcm37_gene_40475_tx_13"; exon_id "chr8_54840908_54841044_-"; exonnum "9"; txlen "2276";
chr8	sragcm37_mid	exon	54840908	54841044	0.360502918536201	-	.	gene_id "sragcm37_gene_40475"; transcript_id "sragcm37_gene_40475_tx_14"; exon_id "chr8_54840908_54841044_-"; exonnum "10"; txlen "2373";
chr8	sragcm37_mid	exon	54840908	54841044	0.360502918536201	-	.	gene_id "sragcm37_gene_40475"; transcript_id "sragcm37_gene_40475_tx_15"; exon_id "chr8_54840908_54841044_-"; exonnum "8"; txlen "2213";
chr8	sragcm37_mid	exon	54840908	54841044	0.360502918536201	-	.	gene_id "sragcm37_gene_40475"; transcript_id "sragcm37_gene_40475_tx_16"; exon_id "chr8_54840908_54841044_-"; exonnum "9"; txlen "2310";
chr8	sragcm37_mid	exon	54840908	54841044	0.307487783457348	-	.	gene_id "sragcm37_gene_40475"; transcript_id "sragcm37_gene_40475_tx_17"; exon_id "chr8_54840908_54841044_-"; exonnum "7"; txlen "2099";
chr8	sragcm37_mid	exon	54840908	54841044	0.307487783457348	-	.	gene_id "sragcm37_gene_40475"; transcript_id "sragcm37_gene_40475_tx_18"; exon_id "chr8_54840908_54841044_-"; exonnum "7"; txlen "2124";
chr8	sragcm37_mid	exon	54840908	54841044	0.307487783457348	-	.	gene_id "sragcm37_gene_40475"; transcript_id "sragcm37_gene_40475_tx_19"; exon_id "chr8_54840908_54841044_-"; exonnum "6"; txlen "2036";
chr8	sragcm37_mid	exon	54840908	54841044	0.516572448283624	-	.	gene_id "sragcm37_gene_40475"; transcript_id "sragcm37_gene_40475_tx_2"; exon_id "chr8_54840908_54841044_-"; exonnum "7"; txlen "2139";
chr8	sragcm37_mid	exon	54840908	54841044	0.307487783457348	-	.	gene_id "sragcm37_gene_40475"; transcript_id "sragcm37_gene_40475_tx_20"; exon_id "chr8_54840908_54841044_-"; exonnum "6"; txlen "2061";
chr8	sragcm37_mid	exon	54840908	54841044	0.24917113487061	-	.	gene_id "sragcm37_gene_40475"; transcript_id "sragcm37_gene_40475_tx_21"; exon_id "chr8_54840908_54841044_-"; exonnum "9"; txlen "2243";
chr8	sragcm37_mid	exon	54840908	54841044	0.24917113487061	-	.	gene_id "sragcm37_gene_40475"; transcript_id "sragcm37_gene_40475_tx_22"; exon_id "chr8_54840908_54841044_-"; exonnum "9"; txlen "2268";
chr8	sragcm37_mid	exon	54840908	54841044	0.24917113487061	-	.	gene_id "sragcm37_gene_40475"; transcript_id "sragcm37_gene_40475_tx_23"; exon_id "chr8_54840908_54841044_-"; exonnum "8"; txlen "2180";
chr8	sragcm37_mid	exon	54840908	54841044	0.24917113487061	-	.	gene_id "sragcm37_gene_40475"; transcript_id "sragcm37_gene_40475_tx_24"; exon_id "chr8_54840908_54841044_-"; exonnum "10"; txlen "2292";
chr8	sragcm37_mid	exon	54840908	54841044	0.24917113487061	-	.	gene_id "sragcm37_gene_40475"; transcript_id "sragcm37_gene_40475_tx_25"; exon_id "chr8_54840908_54841044_-"; exonnum "8"; txlen "2205";
chr8	sragcm37_mid	exon	54840908	54841044	0.24917113487061	-	.	gene_id "sragcm37_gene_40475"; transcript_id "sragcm37_gene_40475_tx_26"; exon_id "chr8_54840908_54841044_-"; exonnum "10"; txlen "2317";
chr8	sragcm37_mid	exon	54840908	54841044	0.24917113487061	-	.	gene_id "sragcm37_gene_40475"; transcript_id "sragcm37_gene_40475_tx_27"; exon_id "chr8_54840908_54841044_-"; exonnum "9"; txlen "2229";
chr8	sragcm37_mid	exon	54840908	54841044	0.222663567331183	-	.	gene_id "sragcm37_gene_40475"; transcript_id "sragcm37_gene_40475_tx_28"; exon_id "chr8_54840908_54841044_-"; exonnum "10"; txlen "2340";
chr8	sragcm37_mid	exon	54840908	54841044	0.222663567331183	-	.	gene_id "sragcm37_gene_40475"; transcript_id "sragcm37_gene_40475_tx_29"; exon_id "chr8_54840908_54841044_-"; exonnum "10"; txlen "2365";
chr8	sragcm37_mid	exon	54840908	54841044	0.445327134662366	-	.	gene_id "sragcm37_gene_40475"; transcript_id "sragcm37_gene_40475_tx_3"; exon_id "chr8_54840908_54841044_-"; exonnum "8"; txlen "2227";
chr8	sragcm37_mid	exon	54840908	54841044	0.222663567331183	-	.	gene_id "sragcm37_gene_40475"; transcript_id "sragcm37_gene_40475_tx_30"; exon_id "chr8_54840908_54841044_-"; exonnum "9"; txlen "2277";
chr8	sragcm37_mid	exon	54840908	54841044	0.222663567331183	-	.	gene_id "sragcm37_gene_40475"; transcript_id "sragcm37_gene_40475_tx_31"; exon_id "chr8_54840908_54841044_-"; exonnum "11"; txlen "2389";
chr8	sragcm37_mid	exon	54840908	54841044	0.222663567331183	-	.	gene_id "sragcm37_gene_40475"; transcript_id "sragcm37_gene_40475_tx_32"; exon_id "chr8_54840908_54841044_-"; exonnum "9"; txlen "2302";
chr8	sragcm37_mid	exon	54840908	54841044	0.222663567331183	-	.	gene_id "sragcm37_gene_40475"; transcript_id "sragcm37_gene_40475_tx_33"; exon_id "chr8_54840908_54841044_-"; exonnum "11"; txlen "2414";
chr8	sragcm37_mid	exon	54840908	54841044	0.222663567331183	-	.	gene_id "sragcm37_gene_40475"; transcript_id "sragcm37_gene_40475_tx_34"; exon_id "chr8_54840908_54841044_-"; exonnum "10"; txlen "2326";
chr8	sragcm37_mid	exon	54840908	54841044	0.222663567331183	-	.	gene_id "sragcm37_gene_40475"; transcript_id "sragcm37_gene_40475_tx_35"; exon_id "chr8_54840908_54841044_-"; exonnum "10"; txlen "2351";
chr8	sragcm37_mid	exon	54840908	54841044	0.180251459268101	-	.	gene_id "sragcm37_gene_40475"; transcript_id "sragcm37_gene_40475_tx_36"; exon_id "chr8_54840908_54841044_-"; exonnum "10"; txlen "2311";
chr8	sragcm37_mid	exon	54840908	54841044	0.180251459268101	-	.	gene_id "sragcm37_gene_40475"; transcript_id "sragcm37_gene_40475_tx_37"; exon_id "chr8_54840908_54841044_-"; exonnum "11"; txlen "2408";
chr8	sragcm37_mid	exon	54840908	54841044	0.180251459268101	-	.	gene_id "sragcm37_gene_40475"; transcript_id "sragcm37_gene_40475_tx_38"; exon_id "chr8_54840908_54841044_-"; exonnum "10"; txlen "2336";
chr8	sragcm37_mid	exon	54840908	54841044	0.180251459268101	-	.	gene_id "sragcm37_gene_40475"; transcript_id "sragcm37_gene_40475_tx_39"; exon_id "chr8_54840908_54841044_-"; exonnum "11"; txlen "2433";
chr8	sragcm37_mid	exon	54840908	54841044	0.445327134662366	-	.	gene_id "sragcm37_gene_40475"; transcript_id "sragcm37_gene_40475_tx_4"; exon_id "chr8_54840908_54841044_-"; exonnum "7"; txlen "2164";
chr8	sragcm37_mid	exon	54840908	54841044	0.180251459268101	-	.	gene_id "sragcm37_gene_40475"; transcript_id "sragcm37_gene_40475_tx_40"; exon_id "chr8_54840908_54841044_-"; exonnum "9"; txlen "2248";
chr8	sragcm37_mid	exon	54840908	54841044	0.180251459268101	-	.	gene_id "sragcm37_gene_40475"; transcript_id "sragcm37_gene_40475_tx_41"; exon_id "chr8_54840908_54841044_-"; exonnum "11"; txlen "2360";
chr8	sragcm37_mid	exon	54840908	54841044	0.180251459268101	-	.	gene_id "sragcm37_gene_40475"; transcript_id "sragcm37_gene_40475_tx_42"; exon_id "chr8_54840908_54841044_-"; exonnum "10"; txlen "2345";
chr8	sragcm37_mid	exon	54840908	54841044	0.180251459268101	-	.	gene_id "sragcm37_gene_40475"; transcript_id "sragcm37_gene_40475_tx_43"; exon_id "chr8_54840908_54841044_-"; exonnum "12"; txlen "2457";
chr8	sragcm37_mid	exon	54840908	54841044	0.180251459268101	-	.	gene_id "sragcm37_gene_40475"; transcript_id "sragcm37_gene_40475_tx_44"; exon_id "chr8_54840908_54841044_-"; exonnum "10"; txlen "2370";
chr8	sragcm37_mid	exon	54840908	54841044	0.180251459268101	-	.	gene_id "sragcm37_gene_40475"; transcript_id "sragcm37_gene_40475_tx_45"; exon_id "chr8_54840908_54841044_-"; exonnum "12"; txlen "2482";
chr8	sragcm37_mid	exon	54840908	54841044	0.180251459268101	-	.	gene_id "sragcm37_gene_40475"; transcript_id "sragcm37_gene_40475_tx_46"; exon_id "chr8_54840908_54841044_-"; exonnum "11"; txlen "2394";
chr8	sragcm37_mid	exon	54840908	54841044	0.180251459268101	-	.	gene_id "sragcm37_gene_40475"; transcript_id "sragcm37_gene_40475_tx_47"; exon_id "chr8_54840908_54841044_-"; exonnum "11"; txlen "2385";
chr8	sragcm37_mid	exon	54840908	54841044	0.180251459268101	-	.	gene_id "sragcm37_gene_40475"; transcript_id "sragcm37_gene_40475_tx_48"; exon_id "chr8_54840908_54841044_-"; exonnum "10"; txlen "2297";
chr8	sragcm37_mid	exon	54840908	54841044	0.0742211891103944	-	.	gene_id "sragcm37_gene_40475"; transcript_id "sragcm37_gene_40475_tx_49"; exon_id "chr8_54840908_54841044_-"; exonnum "10"; txlen "2367";
chr8	sragcm37_mid	exon	54840908	54841044	0.43079061650268	-	.	gene_id "sragcm37_gene_40475"; transcript_id "sragcm37_gene_40475_tx_5"; exon_id "chr8_54840908_54841044_-"; exonnum "9"; txlen "2299";
chr8	sragcm37_mid	exon	54840908	54841044	0.43079061650268	-	.	gene_id "sragcm37_gene_40475"; transcript_id "sragcm37_gene_40475_tx_6"; exon_id "chr8_54840908_54841044_-"; exonnum "8"; txlen "2236";
chr8	sragcm37_mid	exon	54840908	54841044	0.42942259413871	-	.	gene_id "sragcm37_gene_40475"; transcript_id "sragcm37_gene_40475_tx_7"; exon_id "chr8_54840908_54841044_-"; exonnum "9"; txlen "2324";
chr8	sragcm37_mid	exon	54840908	54841044	0.42942259413871	-	.	gene_id "sragcm37_gene_40475"; transcript_id "sragcm37_gene_40475_tx_8"; exon_id "chr8_54840908_54841044_-"; exonnum "8"; txlen "2261";
chr8	sragcm37_mid	exon	54840908	54841044	0.363649369973332	-	.	gene_id "sragcm37_gene_40475"; transcript_id "sragcm37_gene_40475_tx_9"; exon_id "chr8_54840908_54841044_-"; exonnum "9"; txlen "2251";
chr8	sragcm37_mid	exon	54841917	54842111	0.360502918536201	-	.	gene_id "sragcm37_gene_40475"; transcript_id "sragcm37_gene_40475_tx_13"; exon_id "chr8_54841917_54842111_-"; exonnum "8"; txlen "2276";
chr8	sragcm37_mid	exon	54841917	54842111	0.360502918536201	-	.	gene_id "sragcm37_gene_40475"; transcript_id "sragcm37_gene_40475_tx_14"; exon_id "chr8_54841917_54842111_-"; exonnum "9"; txlen "2373";
chr8	sragcm37_mid	exon	54841917	54842111	0.360502918536201	-	.	gene_id "sragcm37_gene_40475"; transcript_id "sragcm37_gene_40475_tx_15"; exon_id "chr8_54841917_54842111_-"; exonnum "7"; txlen "2213";
chr8	sragcm37_mid	exon	54841917	54842111	0.360502918536201	-	.	gene_id "sragcm37_gene_40475"; transcript_id "sragcm37_gene_40475_tx_16"; exon_id "chr8_54841917_54842111_-"; exonnum "8"; txlen "2310";
chr8	sragcm37_mid	exon	54841917	54842111	0.307487783457348	-	.	gene_id "sragcm37_gene_40475"; transcript_id "sragcm37_gene_40475_tx_18"; exon_id "chr8_54841917_54842111_-"; exonnum "6"; txlen "2124";
chr8	sragcm37_mid	exon	54841917	54842111	0.307487783457348	-	.	gene_id "sragcm37_gene_40475"; transcript_id "sragcm37_gene_40475_tx_20"; exon_id "chr8_54841917_54842111_-"; exonnum "5"; txlen "2061";
chr8	sragcm37_mid	exon	54841917	54842111	0.24917113487061	-	.	gene_id "sragcm37_gene_40475"; transcript_id "sragcm37_gene_40475_tx_22"; exon_id "chr8_54841917_54842111_-"; exonnum "8"; txlen "2268";
chr8	sragcm37_mid	exon	54841917	54842111	0.24917113487061	-	.	gene_id "sragcm37_gene_40475"; transcript_id "sragcm37_gene_40475_tx_25"; exon_id "chr8_54841917_54842111_-"; exonnum "7"; txlen "2205";
chr8	sragcm37_mid	exon	54841917	54842111	0.24917113487061	-	.	gene_id "sragcm37_gene_40475"; transcript_id "sragcm37_gene_40475_tx_26"; exon_id "chr8_54841917_54842111_-"; exonnum "9"; txlen "2317";
chr8	sragcm37_mid	exon	54841917	54842111	0.222663567331183	-	.	gene_id "sragcm37_gene_40475"; transcript_id "sragcm37_gene_40475_tx_29"; exon_id "chr8_54841917_54842111_-"; exonnum "9"; txlen "2365";
chr8	sragcm37_mid	exon	54841917	54842111	0.445327134662366	-	.	gene_id "sragcm37_gene_40475"; transcript_id "sragcm37_gene_40475_tx_3"; exon_id "chr8_54841917_54842111_-"; exonnum "7"; txlen "2227";
chr8	sragcm37_mid	exon	54841917	54842111	0.222663567331183	-	.	gene_id "sragcm37_gene_40475"; transcript_id "sragcm37_gene_40475_tx_32"; exon_id "chr8_54841917_54842111_-"; exonnum "8"; txlen "2302";
chr8	sragcm37_mid	exon	54841917	54842111	0.222663567331183	-	.	gene_id "sragcm37_gene_40475"; transcript_id "sragcm37_gene_40475_tx_33"; exon_id "chr8_54841917_54842111_-"; exonnum "10"; txlen "2414";
chr8	sragcm37_mid	exon	54841917	54842111	0.222663567331183	-	.	gene_id "sragcm37_gene_40475"; transcript_id "sragcm37_gene_40475_tx_35"; exon_id "chr8_54841917_54842111_-"; exonnum "9"; txlen "2351";
chr8	sragcm37_mid	exon	54841917	54842111	0.180251459268101	-	.	gene_id "sragcm37_gene_40475"; transcript_id "sragcm37_gene_40475_tx_38"; exon_id "chr8_54841917_54842111_-"; exonnum "9"; txlen "2336";
chr8	sragcm37_mid	exon	54841917	54842111	0.180251459268101	-	.	gene_id "sragcm37_gene_40475"; transcript_id "sragcm37_gene_40475_tx_39"; exon_id "chr8_54841917_54842111_-"; exonnum "10"; txlen "2433";
chr8	sragcm37_mid	exon	54841917	54842111	0.445327134662366	-	.	gene_id "sragcm37_gene_40475"; transcript_id "sragcm37_gene_40475_tx_4"; exon_id "chr8_54841917_54842111_-"; exonnum "6"; txlen "2164";
chr8	sragcm37_mid	exon	54841917	54842111	0.180251459268101	-	.	gene_id "sragcm37_gene_40475"; transcript_id "sragcm37_gene_40475_tx_44"; exon_id "chr8_54841917_54842111_-"; exonnum "9"; txlen "2370";
chr8	sragcm37_mid	exon	54841917	54842111	0.180251459268101	-	.	gene_id "sragcm37_gene_40475"; transcript_id "sragcm37_gene_40475_tx_45"; exon_id "chr8_54841917_54842111_-"; exonnum "11"; txlen "2482";
chr8	sragcm37_mid	exon	54841917	54842111	0.180251459268101	-	.	gene_id "sragcm37_gene_40475"; transcript_id "sragcm37_gene_40475_tx_47"; exon_id "chr8_54841917_54842111_-"; exonnum "10"; txlen "2385";
chr8	sragcm37_mid	exon	54841917	54842111	0.42942259413871	-	.	gene_id "sragcm37_gene_40475"; transcript_id "sragcm37_gene_40475_tx_7"; exon_id "chr8_54841917_54842111_-"; exonnum "8"; txlen "2324";
chr8	sragcm37_mid	exon	54841917	54842111	0.42942259413871	-	.	gene_id "sragcm37_gene_40475"; transcript_id "sragcm37_gene_40475_tx_8"; exon_id "chr8_54841917_54842111_-"; exonnum "7"; txlen "2261";
chr8	sragcm37_mid	exon	54841942	54842111	0.618122018351827	-	.	gene_id "sragcm37_gene_40475"; transcript_id "sragcm37_gene_40475_tx_1"; exon_id "chr8_54841942_54842111_-"; exonnum "7"; txlen "2202";
chr8	sragcm37_mid	exon	54841942	54842111	0.36282855655495	-	.	gene_id "sragcm37_gene_40475"; transcript_id "sragcm37_gene_40475_tx_10"; exon_id "chr8_54841942_54842111_-"; exonnum "7"; txlen "2188";
chr8	sragcm37_mid	exon	54841942	54842111	0.361870940900171	-	.	gene_id "sragcm37_gene_40475"; transcript_id "sragcm37_gene_40475_tx_11"; exon_id "chr8_54841942_54842111_-"; exonnum "9"; txlen "2348";
chr8	sragcm37_mid	exon	54841942	54842111	0.361870940900171	-	.	gene_id "sragcm37_gene_40475"; transcript_id "sragcm37_gene_40475_tx_12"; exon_id "chr8_54841942_54842111_-"; exonnum "8"; txlen "2285";
chr8	sragcm37_mid	exon	54841942	54842111	0.307487783457348	-	.	gene_id "sragcm37_gene_40475"; transcript_id "sragcm37_gene_40475_tx_17"; exon_id "chr8_54841942_54842111_-"; exonnum "6"; txlen "2099";
chr8	sragcm37_mid	exon	54841942	54842111	0.307487783457348	-	.	gene_id "sragcm37_gene_40475"; transcript_id "sragcm37_gene_40475_tx_19"; exon_id "chr8_54841942_54842111_-"; exonnum "5"; txlen "2036";
chr8	sragcm37_mid	exon	54841942	54842111	0.516572448283624	-	.	gene_id "sragcm37_gene_40475"; transcript_id "sragcm37_gene_40475_tx_2"; exon_id "chr8_54841942_54842111_-"; exonnum "6"; txlen "2139";
chr8	sragcm37_mid	exon	54841942	54842111	0.24917113487061	-	.	gene_id "sragcm37_gene_40475"; transcript_id "sragcm37_gene_40475_tx_21"; exon_id "chr8_54841942_54842111_-"; exonnum "8"; txlen "2243";
chr8	sragcm37_mid	exon	54841942	54842111	0.24917113487061	-	.	gene_id "sragcm37_gene_40475"; transcript_id "sragcm37_gene_40475_tx_23"; exon_id "chr8_54841942_54842111_-"; exonnum "7"; txlen "2180";
chr8	sragcm37_mid	exon	54841942	54842111	0.24917113487061	-	.	gene_id "sragcm37_gene_40475"; transcript_id "sragcm37_gene_40475_tx_24"; exon_id "chr8_54841942_54842111_-"; exonnum "9"; txlen "2292";
chr8	sragcm37_mid	exon	54841942	54842111	0.24917113487061	-	.	gene_id "sragcm37_gene_40475"; transcript_id "sragcm37_gene_40475_tx_27"; exon_id "chr8_54841942_54842111_-"; exonnum "8"; txlen "2229";
chr8	sragcm37_mid	exon	54841942	54842111	0.222663567331183	-	.	gene_id "sragcm37_gene_40475"; transcript_id "sragcm37_gene_40475_tx_28"; exon_id "chr8_54841942_54842111_-"; exonnum "9"; txlen "2340";
chr8	sragcm37_mid	exon	54841942	54842111	0.222663567331183	-	.	gene_id "sragcm37_gene_40475"; transcript_id "sragcm37_gene_40475_tx_30"; exon_id "chr8_54841942_54842111_-"; exonnum "8"; txlen "2277";
chr8	sragcm37_mid	exon	54841942	54842111	0.222663567331183	-	.	gene_id "sragcm37_gene_40475"; transcript_id "sragcm37_gene_40475_tx_31"; exon_id "chr8_54841942_54842111_-"; exonnum "10"; txlen "2389";
chr8	sragcm37_mid	exon	54841942	54842111	0.222663567331183	-	.	gene_id "sragcm37_gene_40475"; transcript_id "sragcm37_gene_40475_tx_34"; exon_id "chr8_54841942_54842111_-"; exonnum "9"; txlen "2326";
chr8	sragcm37_mid	exon	54841942	54842111	0.180251459268101	-	.	gene_id "sragcm37_gene_40475"; transcript_id "sragcm37_gene_40475_tx_36"; exon_id "chr8_54841942_54842111_-"; exonnum "9"; txlen "2311";
chr8	sragcm37_mid	exon	54841942	54842111	0.180251459268101	-	.	gene_id "sragcm37_gene_40475"; transcript_id "sragcm37_gene_40475_tx_37"; exon_id "chr8_54841942_54842111_-"; exonnum "10"; txlen "2408";
chr8	sragcm37_mid	exon	54841942	54842111	0.180251459268101	-	.	gene_id "sragcm37_gene_40475"; transcript_id "sragcm37_gene_40475_tx_40"; exon_id "chr8_54841942_54842111_-"; exonnum "8"; txlen "2248";
chr8	sragcm37_mid	exon	54841942	54842111	0.180251459268101	-	.	gene_id "sragcm37_gene_40475"; transcript_id "sragcm37_gene_40475_tx_41"; exon_id "chr8_54841942_54842111_-"; exonnum "10"; txlen "2360";
chr8	sragcm37_mid	exon	54841942	54842111	0.180251459268101	-	.	gene_id "sragcm37_gene_40475"; transcript_id "sragcm37_gene_40475_tx_42"; exon_id "chr8_54841942_54842111_-"; exonnum "9"; txlen "2345";
chr8	sragcm37_mid	exon	54841942	54842111	0.180251459268101	-	.	gene_id "sragcm37_gene_40475"; transcript_id "sragcm37_gene_40475_tx_43"; exon_id "chr8_54841942_54842111_-"; exonnum "11"; txlen "2457";
chr8	sragcm37_mid	exon	54841942	54842111	0.180251459268101	-	.	gene_id "sragcm37_gene_40475"; transcript_id "sragcm37_gene_40475_tx_46"; exon_id "chr8_54841942_54842111_-"; exonnum "10"; txlen "2394";
chr8	sragcm37_mid	exon	54841942	54842111	0.180251459268101	-	.	gene_id "sragcm37_gene_40475"; transcript_id "sragcm37_gene_40475_tx_48"; exon_id "chr8_54841942_54842111_-"; exonnum "9"; txlen "2297";
chr8	sragcm37_mid	exon	54841942	54842111	0.0742211891103944	-	.	gene_id "sragcm37_gene_40475"; transcript_id "sragcm37_gene_40475_tx_49"; exon_id "chr8_54841942_54842111_-"; exonnum "9"; txlen "2367";
chr8	sragcm37_mid	exon	54841942	54842111	0.43079061650268	-	.	gene_id "sragcm37_gene_40475"; transcript_id "sragcm37_gene_40475_tx_5"; exon_id "chr8_54841942_54842111_-"; exonnum "8"; txlen "2299";
chr8	sragcm37_mid	exon	54841942	54842111	0.43079061650268	-	.	gene_id "sragcm37_gene_40475"; transcript_id "sragcm37_gene_40475_tx_6"; exon_id "chr8_54841942_54842111_-"; exonnum "7"; txlen "2236";
chr8	sragcm37_mid	exon	54841942	54842111	0.363649369973332	-	.	gene_id "sragcm37_gene_40475"; transcript_id "sragcm37_gene_40475_tx_9"; exon_id "chr8_54841942_54842111_-"; exonnum "8"; txlen "2251";
chr8	sragcm37_mid	exon	54844651	54844718	0.180251459268101	-	.	gene_id "sragcm37_gene_40475"; transcript_id "sragcm37_gene_40475_tx_36"; exon_id "chr8_54844651_54844718_-"; exonnum "8"; txlen "2311";
chr8	sragcm37_mid	exon	54844651	54844718	0.180251459268101	-	.	gene_id "sragcm37_gene_40475"; transcript_id "sragcm37_gene_40475_tx_37"; exon_id "chr8_54844651_54844718_-"; exonnum "9"; txlen "2408";
chr8	sragcm37_mid	exon	54844651	54844718	0.180251459268101	-	.	gene_id "sragcm37_gene_40475"; transcript_id "sragcm37_gene_40475_tx_38"; exon_id "chr8_54844651_54844718_-"; exonnum "8"; txlen "2336";
chr8	sragcm37_mid	exon	54844651	54844718	0.180251459268101	-	.	gene_id "sragcm37_gene_40475"; transcript_id "sragcm37_gene_40475_tx_39"; exon_id "chr8_54844651_54844718_-"; exonnum "9"; txlen "2433";
chr8	sragcm37_mid	exon	54844651	54844718	0.180251459268101	-	.	gene_id "sragcm37_gene_40475"; transcript_id "sragcm37_gene_40475_tx_40"; exon_id "chr8_54844651_54844718_-"; exonnum "7"; txlen "2248";
chr8	sragcm37_mid	exon	54844651	54844718	0.180251459268101	-	.	gene_id "sragcm37_gene_40475"; transcript_id "sragcm37_gene_40475_tx_41"; exon_id "chr8_54844651_54844718_-"; exonnum "9"; txlen "2360";
chr8	sragcm37_mid	exon	54844651	54844718	0.180251459268101	-	.	gene_id "sragcm37_gene_40475"; transcript_id "sragcm37_gene_40475_tx_42"; exon_id "chr8_54844651_54844718_-"; exonnum "8"; txlen "2345";
chr8	sragcm37_mid	exon	54844651	54844718	0.180251459268101	-	.	gene_id "sragcm37_gene_40475"; transcript_id "sragcm37_gene_40475_tx_43"; exon_id "chr8_54844651_54844718_-"; exonnum "10"; txlen "2457";
chr8	sragcm37_mid	exon	54844651	54844718	0.180251459268101	-	.	gene_id "sragcm37_gene_40475"; transcript_id "sragcm37_gene_40475_tx_44"; exon_id "chr8_54844651_54844718_-"; exonnum "8"; txlen "2370";
chr8	sragcm37_mid	exon	54844651	54844718	0.180251459268101	-	.	gene_id "sragcm37_gene_40475"; transcript_id "sragcm37_gene_40475_tx_45"; exon_id "chr8_54844651_54844718_-"; exonnum "10"; txlen "2482";
chr8	sragcm37_mid	exon	54844651	54844718	0.180251459268101	-	.	gene_id "sragcm37_gene_40475"; transcript_id "sragcm37_gene_40475_tx_46"; exon_id "chr8_54844651_54844718_-"; exonnum "9"; txlen "2394";
chr8	sragcm37_mid	exon	54844651	54844718	0.180251459268101	-	.	gene_id "sragcm37_gene_40475"; transcript_id "sragcm37_gene_40475_tx_47"; exon_id "chr8_54844651_54844718_-"; exonnum "9"; txlen "2385";
chr8	sragcm37_mid	exon	54844651	54844718	0.180251459268101	-	.	gene_id "sragcm37_gene_40475"; transcript_id "sragcm37_gene_40475_tx_48"; exon_id "chr8_54844651_54844718_-"; exonnum "8"; txlen "2297";
chr8	sragcm37_mid	exon	54844651	54844718	0.0742211891103944	-	.	gene_id "sragcm37_gene_40475"; transcript_id "sragcm37_gene_40475_tx_49"; exon_id "chr8_54844651_54844718_-"; exonnum "8"; txlen "2367";
chr8	sragcm37_mid	exon	54845273	54845313	0.24917113487061	-	.	gene_id "sragcm37_gene_40475"; transcript_id "sragcm37_gene_40475_tx_21"; exon_id "chr8_54845273_54845313_-"; exonnum "7"; txlen "2243";
chr8	sragcm37_mid	exon	54845273	54845313	0.24917113487061	-	.	gene_id "sragcm37_gene_40475"; transcript_id "sragcm37_gene_40475_tx_22"; exon_id "chr8_54845273_54845313_-"; exonnum "7"; txlen "2268";
chr8	sragcm37_mid	exon	54845273	54845313	0.24917113487061	-	.	gene_id "sragcm37_gene_40475"; transcript_id "sragcm37_gene_40475_tx_23"; exon_id "chr8_54845273_54845313_-"; exonnum "6"; txlen "2180";
chr8	sragcm37_mid	exon	54845273	54845313	0.24917113487061	-	.	gene_id "sragcm37_gene_40475"; transcript_id "sragcm37_gene_40475_tx_24"; exon_id "chr8_54845273_54845313_-"; exonnum "8"; txlen "2292";
chr8	sragcm37_mid	exon	54845273	54845313	0.24917113487061	-	.	gene_id "sragcm37_gene_40475"; transcript_id "sragcm37_gene_40475_tx_25"; exon_id "chr8_54845273_54845313_-"; exonnum "6"; txlen "2205";
chr8	sragcm37_mid	exon	54845273	54845313	0.24917113487061	-	.	gene_id "sragcm37_gene_40475"; transcript_id "sragcm37_gene_40475_tx_26"; exon_id "chr8_54845273_54845313_-"; exonnum "8"; txlen "2317";
chr8	sragcm37_mid	exon	54845273	54845313	0.24917113487061	-	.	gene_id "sragcm37_gene_40475"; transcript_id "sragcm37_gene_40475_tx_27"; exon_id "chr8_54845273_54845313_-"; exonnum "7"; txlen "2229";
chr8	sragcm37_mid	exon	54845273	54845313	0.222663567331183	-	.	gene_id "sragcm37_gene_40475"; transcript_id "sragcm37_gene_40475_tx_28"; exon_id "chr8_54845273_54845313_-"; exonnum "8"; txlen "2340";
chr8	sragcm37_mid	exon	54845273	54845313	0.222663567331183	-	.	gene_id "sragcm37_gene_40475"; transcript_id "sragcm37_gene_40475_tx_29"; exon_id "chr8_54845273_54845313_-"; exonnum "8"; txlen "2365";
chr8	sragcm37_mid	exon	54845273	54845313	0.222663567331183	-	.	gene_id "sragcm37_gene_40475"; transcript_id "sragcm37_gene_40475_tx_30"; exon_id "chr8_54845273_54845313_-"; exonnum "7"; txlen "2277";
chr8	sragcm37_mid	exon	54845273	54845313	0.222663567331183	-	.	gene_id "sragcm37_gene_40475"; transcript_id "sragcm37_gene_40475_tx_31"; exon_id "chr8_54845273_54845313_-"; exonnum "9"; txlen "2389";
chr8	sragcm37_mid	exon	54845273	54845313	0.222663567331183	-	.	gene_id "sragcm37_gene_40475"; transcript_id "sragcm37_gene_40475_tx_32"; exon_id "chr8_54845273_54845313_-"; exonnum "7"; txlen "2302";
chr8	sragcm37_mid	exon	54845273	54845313	0.222663567331183	-	.	gene_id "sragcm37_gene_40475"; transcript_id "sragcm37_gene_40475_tx_33"; exon_id "chr8_54845273_54845313_-"; exonnum "9"; txlen "2414";
chr8	sragcm37_mid	exon	54845273	54845313	0.222663567331183	-	.	gene_id "sragcm37_gene_40475"; transcript_id "sragcm37_gene_40475_tx_34"; exon_id "chr8_54845273_54845313_-"; exonnum "8"; txlen "2326";
chr8	sragcm37_mid	exon	54845273	54845313	0.222663567331183	-	.	gene_id "sragcm37_gene_40475"; transcript_id "sragcm37_gene_40475_tx_35"; exon_id "chr8_54845273_54845313_-"; exonnum "8"; txlen "2351";
chr8	sragcm37_mid	exon	54845273	54845313	0.180251459268101	-	.	gene_id "sragcm37_gene_40475"; transcript_id "sragcm37_gene_40475_tx_36"; exon_id "chr8_54845273_54845313_-"; exonnum "7"; txlen "2311";
chr8	sragcm37_mid	exon	54845273	54845313	0.180251459268101	-	.	gene_id "sragcm37_gene_40475"; transcript_id "sragcm37_gene_40475_tx_37"; exon_id "chr8_54845273_54845313_-"; exonnum "8"; txlen "2408";
chr8	sragcm37_mid	exon	54845273	54845313	0.180251459268101	-	.	gene_id "sragcm37_gene_40475"; transcript_id "sragcm37_gene_40475_tx_38"; exon_id "chr8_54845273_54845313_-"; exonnum "7"; txlen "2336";
chr8	sragcm37_mid	exon	54845273	54845313	0.180251459268101	-	.	gene_id "sragcm37_gene_40475"; transcript_id "sragcm37_gene_40475_tx_39"; exon_id "chr8_54845273_54845313_-"; exonnum "8"; txlen "2433";
chr8	sragcm37_mid	exon	54845273	54845313	0.180251459268101	-	.	gene_id "sragcm37_gene_40475"; transcript_id "sragcm37_gene_40475_tx_40"; exon_id "chr8_54845273_54845313_-"; exonnum "6"; txlen "2248";
chr8	sragcm37_mid	exon	54845273	54845313	0.180251459268101	-	.	gene_id "sragcm37_gene_40475"; transcript_id "sragcm37_gene_40475_tx_41"; exon_id "chr8_54845273_54845313_-"; exonnum "8"; txlen "2360";
chr8	sragcm37_mid	exon	54845273	54845313	0.180251459268101	-	.	gene_id "sragcm37_gene_40475"; transcript_id "sragcm37_gene_40475_tx_42"; exon_id "chr8_54845273_54845313_-"; exonnum "7"; txlen "2345";
chr8	sragcm37_mid	exon	54845273	54845313	0.180251459268101	-	.	gene_id "sragcm37_gene_40475"; transcript_id "sragcm37_gene_40475_tx_43"; exon_id "chr8_54845273_54845313_-"; exonnum "9"; txlen "2457";
chr8	sragcm37_mid	exon	54845273	54845313	0.180251459268101	-	.	gene_id "sragcm37_gene_40475"; transcript_id "sragcm37_gene_40475_tx_44"; exon_id "chr8_54845273_54845313_-"; exonnum "7"; txlen "2370";
chr8	sragcm37_mid	exon	54845273	54845313	0.180251459268101	-	.	gene_id "sragcm37_gene_40475"; transcript_id "sragcm37_gene_40475_tx_45"; exon_id "chr8_54845273_54845313_-"; exonnum "9"; txlen "2482";
chr8	sragcm37_mid	exon	54845273	54845313	0.180251459268101	-	.	gene_id "sragcm37_gene_40475"; transcript_id "sragcm37_gene_40475_tx_46"; exon_id "chr8_54845273_54845313_-"; exonnum "8"; txlen "2394";
chr8	sragcm37_mid	exon	54845273	54845313	0.180251459268101	-	.	gene_id "sragcm37_gene_40475"; transcript_id "sragcm37_gene_40475_tx_47"; exon_id "chr8_54845273_54845313_-"; exonnum "8"; txlen "2385";
chr8	sragcm37_mid	exon	54845273	54845313	0.180251459268101	-	.	gene_id "sragcm37_gene_40475"; transcript_id "sragcm37_gene_40475_tx_48"; exon_id "chr8_54845273_54845313_-"; exonnum "7"; txlen "2297";
chr8	sragcm37_mid	exon	54847312	54847408	0.361870940900171	-	.	gene_id "sragcm37_gene_40475"; transcript_id "sragcm37_gene_40475_tx_11"; exon_id "chr8_54847312_54847408_-"; exonnum "8"; txlen "2348";
chr8	sragcm37_mid	exon	54847312	54847408	0.361870940900171	-	.	gene_id "sragcm37_gene_40475"; transcript_id "sragcm37_gene_40475_tx_12"; exon_id "chr8_54847312_54847408_-"; exonnum "7"; txlen "2285";
chr8	sragcm37_mid	exon	54847312	54847408	0.360502918536201	-	.	gene_id "sragcm37_gene_40475"; transcript_id "sragcm37_gene_40475_tx_14"; exon_id "chr8_54847312_54847408_-"; exonnum "8"; txlen "2373";
chr8	sragcm37_mid	exon	54847312	54847408	0.360502918536201	-	.	gene_id "sragcm37_gene_40475"; transcript_id "sragcm37_gene_40475_tx_16"; exon_id "chr8_54847312_54847408_-"; exonnum "7"; txlen "2310";
chr8	sragcm37_mid	exon	54847312	54847408	0.222663567331183	-	.	gene_id "sragcm37_gene_40475"; transcript_id "sragcm37_gene_40475_tx_28"; exon_id "chr8_54847312_54847408_-"; exonnum "7"; txlen "2340";
chr8	sragcm37_mid	exon	54847312	54847408	0.222663567331183	-	.	gene_id "sragcm37_gene_40475"; transcript_id "sragcm37_gene_40475_tx_29"; exon_id "chr8_54847312_54847408_-"; exonnum "7"; txlen "2365";
chr8	sragcm37_mid	exon	54847312	54847408	0.222663567331183	-	.	gene_id "sragcm37_gene_40475"; transcript_id "sragcm37_gene_40475_tx_30"; exon_id "chr8_54847312_54847408_-"; exonnum "6"; txlen "2277";
chr8	sragcm37_mid	exon	54847312	54847408	0.222663567331183	-	.	gene_id "sragcm37_gene_40475"; transcript_id "sragcm37_gene_40475_tx_31"; exon_id "chr8_54847312_54847408_-"; exonnum "8"; txlen "2389";
chr8	sragcm37_mid	exon	54847312	54847408	0.222663567331183	-	.	gene_id "sragcm37_gene_40475"; transcript_id "sragcm37_gene_40475_tx_32"; exon_id "chr8_54847312_54847408_-"; exonnum "6"; txlen "2302";
chr8	sragcm37_mid	exon	54847312	54847408	0.222663567331183	-	.	gene_id "sragcm37_gene_40475"; transcript_id "sragcm37_gene_40475_tx_33"; exon_id "chr8_54847312_54847408_-"; exonnum "8"; txlen "2414";
chr8	sragcm37_mid	exon	54847312	54847408	0.222663567331183	-	.	gene_id "sragcm37_gene_40475"; transcript_id "sragcm37_gene_40475_tx_34"; exon_id "chr8_54847312_54847408_-"; exonnum "7"; txlen "2326";
chr8	sragcm37_mid	exon	54847312	54847408	0.222663567331183	-	.	gene_id "sragcm37_gene_40475"; transcript_id "sragcm37_gene_40475_tx_35"; exon_id "chr8_54847312_54847408_-"; exonnum "7"; txlen "2351";
chr8	sragcm37_mid	exon	54847312	54847408	0.180251459268101	-	.	gene_id "sragcm37_gene_40475"; transcript_id "sragcm37_gene_40475_tx_37"; exon_id "chr8_54847312_54847408_-"; exonnum "7"; txlen "2408";
chr8	sragcm37_mid	exon	54847312	54847408	0.180251459268101	-	.	gene_id "sragcm37_gene_40475"; transcript_id "sragcm37_gene_40475_tx_39"; exon_id "chr8_54847312_54847408_-"; exonnum "7"; txlen "2433";
chr8	sragcm37_mid	exon	54847312	54847408	0.180251459268101	-	.	gene_id "sragcm37_gene_40475"; transcript_id "sragcm37_gene_40475_tx_42"; exon_id "chr8_54847312_54847408_-"; exonnum "6"; txlen "2345";
chr8	sragcm37_mid	exon	54847312	54847408	0.180251459268101	-	.	gene_id "sragcm37_gene_40475"; transcript_id "sragcm37_gene_40475_tx_43"; exon_id "chr8_54847312_54847408_-"; exonnum "8"; txlen "2457";
chr8	sragcm37_mid	exon	54847312	54847408	0.180251459268101	-	.	gene_id "sragcm37_gene_40475"; transcript_id "sragcm37_gene_40475_tx_44"; exon_id "chr8_54847312_54847408_-"; exonnum "6"; txlen "2370";
chr8	sragcm37_mid	exon	54847312	54847408	0.180251459268101	-	.	gene_id "sragcm37_gene_40475"; transcript_id "sragcm37_gene_40475_tx_45"; exon_id "chr8_54847312_54847408_-"; exonnum "8"; txlen "2482";
chr8	sragcm37_mid	exon	54847312	54847408	0.180251459268101	-	.	gene_id "sragcm37_gene_40475"; transcript_id "sragcm37_gene_40475_tx_46"; exon_id "chr8_54847312_54847408_-"; exonnum "7"; txlen "2394";
chr8	sragcm37_mid	exon	54847312	54847408	0.0742211891103944	-	.	gene_id "sragcm37_gene_40475"; transcript_id "sragcm37_gene_40475_tx_49"; exon_id "chr8_54847312_54847408_-"; exonnum "7"; txlen "2367";
chr8	sragcm37_mid	exon	54847312	54847408	0.43079061650268	-	.	gene_id "sragcm37_gene_40475"; transcript_id "sragcm37_gene_40475_tx_5"; exon_id "chr8_54847312_54847408_-"; exonnum "7"; txlen "2299";
chr8	sragcm37_mid	exon	54847312	54847408	0.0333158537749392	-	.	gene_id "sragcm37_gene_40475"; transcript_id "sragcm37_gene_40475_tx_51"; exon_id "chr8_54847312_54847408_-"; exonnum "7"; txlen "1277";
chr8	sragcm37_mid	exon	54847312	54847408	0.0333158537749392	-	.	gene_id "sragcm37_gene_40475"; transcript_id "sragcm37_gene_40475_tx_52"; exon_id "chr8_54847312_54847408_-"; exonnum "8"; txlen "1326";
chr8	sragcm37_mid	exon	54847312	54847408	0.0333158537749392	-	.	gene_id "sragcm37_gene_40475"; transcript_id "sragcm37_gene_40475_tx_53"; exon_id "chr8_54847312_54847408_-"; exonnum "6"; txlen "1214";
chr8	sragcm37_mid	exon	54847312	54847408	0.0333158537749392	-	.	gene_id "sragcm37_gene_40475"; transcript_id "sragcm37_gene_40475_tx_54"; exon_id "chr8_54847312_54847408_-"; exonnum "7"; txlen "1263";
chr8	sragcm37_mid	exon	54847312	54847408	0.43079061650268	-	.	gene_id "sragcm37_gene_40475"; transcript_id "sragcm37_gene_40475_tx_6"; exon_id "chr8_54847312_54847408_-"; exonnum "6"; txlen "2236";
chr8	sragcm37_mid	exon	54847312	54847408	0.42942259413871	-	.	gene_id "sragcm37_gene_40475"; transcript_id "sragcm37_gene_40475_tx_7"; exon_id "chr8_54847312_54847408_-"; exonnum "7"; txlen "2324";
chr8	sragcm37_mid	exon	54847312	54847408	0.42942259413871	-	.	gene_id "sragcm37_gene_40475"; transcript_id "sragcm37_gene_40475_tx_8"; exon_id "chr8_54847312_54847408_-"; exonnum "6"; txlen "2261";
chr8	sragcm37_mid	exon	54847967	54848069	0.618122018351827	-	.	gene_id "sragcm37_gene_40475"; transcript_id "sragcm37_gene_40475_tx_1"; exon_id "chr8_54847967_54848069_-"; exonnum "6"; txlen "2202";
chr8	sragcm37_mid	exon	54847967	54848069	0.36282855655495	-	.	gene_id "sragcm37_gene_40475"; transcript_id "sragcm37_gene_40475_tx_10"; exon_id "chr8_54847967_54848069_-"; exonnum "6"; txlen "2188";
chr8	sragcm37_mid	exon	54847967	54848069	0.361870940900171	-	.	gene_id "sragcm37_gene_40475"; transcript_id "sragcm37_gene_40475_tx_11"; exon_id "chr8_54847967_54848069_-"; exonnum "7"; txlen "2348";
chr8	sragcm37_mid	exon	54847967	54848069	0.361870940900171	-	.	gene_id "sragcm37_gene_40475"; transcript_id "sragcm37_gene_40475_tx_12"; exon_id "chr8_54847967_54848069_-"; exonnum "6"; txlen "2285";
chr8	sragcm37_mid	exon	54847967	54848069	0.360502918536201	-	.	gene_id "sragcm37_gene_40475"; transcript_id "sragcm37_gene_40475_tx_13"; exon_id "chr8_54847967_54848069_-"; exonnum "7"; txlen "2276";
chr8	sragcm37_mid	exon	54847967	54848069	0.360502918536201	-	.	gene_id "sragcm37_gene_40475"; transcript_id "sragcm37_gene_40475_tx_14"; exon_id "chr8_54847967_54848069_-"; exonnum "7"; txlen "2373";
chr8	sragcm37_mid	exon	54847967	54848069	0.360502918536201	-	.	gene_id "sragcm37_gene_40475"; transcript_id "sragcm37_gene_40475_tx_15"; exon_id "chr8_54847967_54848069_-"; exonnum "6"; txlen "2213";
chr8	sragcm37_mid	exon	54847967	54848069	0.360502918536201	-	.	gene_id "sragcm37_gene_40475"; transcript_id "sragcm37_gene_40475_tx_16"; exon_id "chr8_54847967_54848069_-"; exonnum "6"; txlen "2310";
chr8	sragcm37_mid	exon	54847967	54848069	0.516572448283624	-	.	gene_id "sragcm37_gene_40475"; transcript_id "sragcm37_gene_40475_tx_2"; exon_id "chr8_54847967_54848069_-"; exonnum "5"; txlen "2139";
chr8	sragcm37_mid	exon	54847967	54848069	0.24917113487061	-	.	gene_id "sragcm37_gene_40475"; transcript_id "sragcm37_gene_40475_tx_21"; exon_id "chr8_54847967_54848069_-"; exonnum "6"; txlen "2243";
chr8	sragcm37_mid	exon	54847967	54848069	0.24917113487061	-	.	gene_id "sragcm37_gene_40475"; transcript_id "sragcm37_gene_40475_tx_22"; exon_id "chr8_54847967_54848069_-"; exonnum "6"; txlen "2268";
chr8	sragcm37_mid	exon	54847967	54848069	0.24917113487061	-	.	gene_id "sragcm37_gene_40475"; transcript_id "sragcm37_gene_40475_tx_23"; exon_id "chr8_54847967_54848069_-"; exonnum "5"; txlen "2180";
chr8	sragcm37_mid	exon	54847967	54848069	0.24917113487061	-	.	gene_id "sragcm37_gene_40475"; transcript_id "sragcm37_gene_40475_tx_24"; exon_id "chr8_54847967_54848069_-"; exonnum "7"; txlen "2292";
chr8	sragcm37_mid	exon	54847967	54848069	0.24917113487061	-	.	gene_id "sragcm37_gene_40475"; transcript_id "sragcm37_gene_40475_tx_25"; exon_id "chr8_54847967_54848069_-"; exonnum "5"; txlen "2205";
chr8	sragcm37_mid	exon	54847967	54848069	0.24917113487061	-	.	gene_id "sragcm37_gene_40475"; transcript_id "sragcm37_gene_40475_tx_26"; exon_id "chr8_54847967_54848069_-"; exonnum "7"; txlen "2317";
chr8	sragcm37_mid	exon	54847967	54848069	0.24917113487061	-	.	gene_id "sragcm37_gene_40475"; transcript_id "sragcm37_gene_40475_tx_27"; exon_id "chr8_54847967_54848069_-"; exonnum "6"; txlen "2229";
chr8	sragcm37_mid	exon	54847967	54848069	0.222663567331183	-	.	gene_id "sragcm37_gene_40475"; transcript_id "sragcm37_gene_40475_tx_28"; exon_id "chr8_54847967_54848069_-"; exonnum "6"; txlen "2340";
chr8	sragcm37_mid	exon	54847967	54848069	0.222663567331183	-	.	gene_id "sragcm37_gene_40475"; transcript_id "sragcm37_gene_40475_tx_29"; exon_id "chr8_54847967_54848069_-"; exonnum "6"; txlen "2365";
chr8	sragcm37_mid	exon	54847967	54848069	0.445327134662366	-	.	gene_id "sragcm37_gene_40475"; transcript_id "sragcm37_gene_40475_tx_3"; exon_id "chr8_54847967_54848069_-"; exonnum "6"; txlen "2227";
chr8	sragcm37_mid	exon	54847967	54848069	0.222663567331183	-	.	gene_id "sragcm37_gene_40475"; transcript_id "sragcm37_gene_40475_tx_30"; exon_id "chr8_54847967_54848069_-"; exonnum "5"; txlen "2277";
chr8	sragcm37_mid	exon	54847967	54848069	0.222663567331183	-	.	gene_id "sragcm37_gene_40475"; transcript_id "sragcm37_gene_40475_tx_31"; exon_id "chr8_54847967_54848069_-"; exonnum "7"; txlen "2389";
chr8	sragcm37_mid	exon	54847967	54848069	0.222663567331183	-	.	gene_id "sragcm37_gene_40475"; transcript_id "sragcm37_gene_40475_tx_32"; exon_id "chr8_54847967_54848069_-"; exonnum "5"; txlen "2302";
chr8	sragcm37_mid	exon	54847967	54848069	0.222663567331183	-	.	gene_id "sragcm37_gene_40475"; transcript_id "sragcm37_gene_40475_tx_33"; exon_id "chr8_54847967_54848069_-"; exonnum "7"; txlen "2414";
chr8	sragcm37_mid	exon	54847967	54848069	0.222663567331183	-	.	gene_id "sragcm37_gene_40475"; transcript_id "sragcm37_gene_40475_tx_34"; exon_id "chr8_54847967_54848069_-"; exonnum "6"; txlen "2326";
chr8	sragcm37_mid	exon	54847967	54848069	0.222663567331183	-	.	gene_id "sragcm37_gene_40475"; transcript_id "sragcm37_gene_40475_tx_35"; exon_id "chr8_54847967_54848069_-"; exonnum "6"; txlen "2351";
chr8	sragcm37_mid	exon	54847967	54848069	0.180251459268101	-	.	gene_id "sragcm37_gene_40475"; transcript_id "sragcm37_gene_40475_tx_36"; exon_id "chr8_54847967_54848069_-"; exonnum "6"; txlen "2311";
chr8	sragcm37_mid	exon	54847967	54848069	0.180251459268101	-	.	gene_id "sragcm37_gene_40475"; transcript_id "sragcm37_gene_40475_tx_37"; exon_id "chr8_54847967_54848069_-"; exonnum "6"; txlen "2408";
chr8	sragcm37_mid	exon	54847967	54848069	0.180251459268101	-	.	gene_id "sragcm37_gene_40475"; transcript_id "sragcm37_gene_40475_tx_38"; exon_id "chr8_54847967_54848069_-"; exonnum "6"; txlen "2336";
chr8	sragcm37_mid	exon	54847967	54848069	0.180251459268101	-	.	gene_id "sragcm37_gene_40475"; transcript_id "sragcm37_gene_40475_tx_39"; exon_id "chr8_54847967_54848069_-"; exonnum "6"; txlen "2433";
chr8	sragcm37_mid	exon	54847967	54848069	0.445327134662366	-	.	gene_id "sragcm37_gene_40475"; transcript_id "sragcm37_gene_40475_tx_4"; exon_id "chr8_54847967_54848069_-"; exonnum "5"; txlen "2164";
chr8	sragcm37_mid	exon	54847967	54848069	0.180251459268101	-	.	gene_id "sragcm37_gene_40475"; transcript_id "sragcm37_gene_40475_tx_40"; exon_id "chr8_54847967_54848069_-"; exonnum "5"; txlen "2248";
chr8	sragcm37_mid	exon	54847967	54848069	0.180251459268101	-	.	gene_id "sragcm37_gene_40475"; transcript_id "sragcm37_gene_40475_tx_41"; exon_id "chr8_54847967_54848069_-"; exonnum "7"; txlen "2360";
chr8	sragcm37_mid	exon	54847967	54848069	0.180251459268101	-	.	gene_id "sragcm37_gene_40475"; transcript_id "sragcm37_gene_40475_tx_42"; exon_id "chr8_54847967_54848069_-"; exonnum "5"; txlen "2345";
chr8	sragcm37_mid	exon	54847967	54848069	0.180251459268101	-	.	gene_id "sragcm37_gene_40475"; transcript_id "sragcm37_gene_40475_tx_43"; exon_id "chr8_54847967_54848069_-"; exonnum "7"; txlen "2457";
chr8	sragcm37_mid	exon	54847967	54848069	0.180251459268101	-	.	gene_id "sragcm37_gene_40475"; transcript_id "sragcm37_gene_40475_tx_44"; exon_id "chr8_54847967_54848069_-"; exonnum "5"; txlen "2370";
chr8	sragcm37_mid	exon	54847967	54848069	0.180251459268101	-	.	gene_id "sragcm37_gene_40475"; transcript_id "sragcm37_gene_40475_tx_45"; exon_id "chr8_54847967_54848069_-"; exonnum "7"; txlen "2482";
chr8	sragcm37_mid	exon	54847967	54848069	0.180251459268101	-	.	gene_id "sragcm37_gene_40475"; transcript_id "sragcm37_gene_40475_tx_46"; exon_id "chr8_54847967_54848069_-"; exonnum "6"; txlen "2394";
chr8	sragcm37_mid	exon	54847967	54848069	0.180251459268101	-	.	gene_id "sragcm37_gene_40475"; transcript_id "sragcm37_gene_40475_tx_47"; exon_id "chr8_54847967_54848069_-"; exonnum "7"; txlen "2385";
chr8	sragcm37_mid	exon	54847967	54848069	0.180251459268101	-	.	gene_id "sragcm37_gene_40475"; transcript_id "sragcm37_gene_40475_tx_48"; exon_id "chr8_54847967_54848069_-"; exonnum "6"; txlen "2297";
chr8	sragcm37_mid	exon	54847967	54848069	0.0742211891103944	-	.	gene_id "sragcm37_gene_40475"; transcript_id "sragcm37_gene_40475_tx_49"; exon_id "chr8_54847967_54848069_-"; exonnum "6"; txlen "2367";
chr8	sragcm37_mid	exon	54847967	54848069	0.43079061650268	-	.	gene_id "sragcm37_gene_40475"; transcript_id "sragcm37_gene_40475_tx_5"; exon_id "chr8_54847967_54848069_-"; exonnum "6"; txlen "2299";
chr8	sragcm37_mid	exon	54847967	54848069	0.0333158537749392	-	.	gene_id "sragcm37_gene_40475"; transcript_id "sragcm37_gene_40475_tx_51"; exon_id "chr8_54847967_54848069_-"; exonnum "6"; txlen "1277";
chr8	sragcm37_mid	exon	54847967	54848069	0.0333158537749392	-	.	gene_id "sragcm37_gene_40475"; transcript_id "sragcm37_gene_40475_tx_52"; exon_id "chr8_54847967_54848069_-"; exonnum "7"; txlen "1326";
chr8	sragcm37_mid	exon	54847967	54848069	0.0333158537749392	-	.	gene_id "sragcm37_gene_40475"; transcript_id "sragcm37_gene_40475_tx_53"; exon_id "chr8_54847967_54848069_-"; exonnum "5"; txlen "1214";
chr8	sragcm37_mid	exon	54847967	54848069	0.0333158537749392	-	.	gene_id "sragcm37_gene_40475"; transcript_id "sragcm37_gene_40475_tx_54"; exon_id "chr8_54847967_54848069_-"; exonnum "6"; txlen "1263";
chr8	sragcm37_mid	exon	54847967	54848069	0.43079061650268	-	.	gene_id "sragcm37_gene_40475"; transcript_id "sragcm37_gene_40475_tx_6"; exon_id "chr8_54847967_54848069_-"; exonnum "5"; txlen "2236";
chr8	sragcm37_mid	exon	54847967	54848069	0.42942259413871	-	.	gene_id "sragcm37_gene_40475"; transcript_id "sragcm37_gene_40475_tx_7"; exon_id "chr8_54847967_54848069_-"; exonnum "6"; txlen "2324";
chr8	sragcm37_mid	exon	54847967	54848069	0.42942259413871	-	.	gene_id "sragcm37_gene_40475"; transcript_id "sragcm37_gene_40475_tx_8"; exon_id "chr8_54847967_54848069_-"; exonnum "5"; txlen "2261";
chr8	sragcm37_mid	exon	54847967	54848069	0.363649369973332	-	.	gene_id "sragcm37_gene_40475"; transcript_id "sragcm37_gene_40475_tx_9"; exon_id "chr8_54847967_54848069_-"; exonnum "7"; txlen "2251";
chr8	sragcm37_mid	exon	54849052	54849100	0.36282855655495	-	.	gene_id "sragcm37_gene_40475"; transcript_id "sragcm37_gene_40475_tx_10"; exon_id "chr8_54849052_54849100_-"; exonnum "5"; txlen "2188";
chr8	sragcm37_mid	exon	54849052	54849100	0.361870940900171	-	.	gene_id "sragcm37_gene_40475"; transcript_id "sragcm37_gene_40475_tx_11"; exon_id "chr8_54849052_54849100_-"; exonnum "6"; txlen "2348";
chr8	sragcm37_mid	exon	54849052	54849100	0.361870940900171	-	.	gene_id "sragcm37_gene_40475"; transcript_id "sragcm37_gene_40475_tx_12"; exon_id "chr8_54849052_54849100_-"; exonnum "5"; txlen "2285";
chr8	sragcm37_mid	exon	54849052	54849100	0.360502918536201	-	.	gene_id "sragcm37_gene_40475"; transcript_id "sragcm37_gene_40475_tx_13"; exon_id "chr8_54849052_54849100_-"; exonnum "6"; txlen "2276";
chr8	sragcm37_mid	exon	54849052	54849100	0.360502918536201	-	.	gene_id "sragcm37_gene_40475"; transcript_id "sragcm37_gene_40475_tx_14"; exon_id "chr8_54849052_54849100_-"; exonnum "6"; txlen "2373";
chr8	sragcm37_mid	exon	54849052	54849100	0.360502918536201	-	.	gene_id "sragcm37_gene_40475"; transcript_id "sragcm37_gene_40475_tx_15"; exon_id "chr8_54849052_54849100_-"; exonnum "5"; txlen "2213";
chr8	sragcm37_mid	exon	54849052	54849100	0.360502918536201	-	.	gene_id "sragcm37_gene_40475"; transcript_id "sragcm37_gene_40475_tx_16"; exon_id "chr8_54849052_54849100_-"; exonnum "5"; txlen "2310";
chr8	sragcm37_mid	exon	54849052	54849100	0.24917113487061	-	.	gene_id "sragcm37_gene_40475"; transcript_id "sragcm37_gene_40475_tx_24"; exon_id "chr8_54849052_54849100_-"; exonnum "6"; txlen "2292";
chr8	sragcm37_mid	exon	54849052	54849100	0.24917113487061	-	.	gene_id "sragcm37_gene_40475"; transcript_id "sragcm37_gene_40475_tx_26"; exon_id "chr8_54849052_54849100_-"; exonnum "6"; txlen "2317";
chr8	sragcm37_mid	exon	54849052	54849100	0.24917113487061	-	.	gene_id "sragcm37_gene_40475"; transcript_id "sragcm37_gene_40475_tx_27"; exon_id "chr8_54849052_54849100_-"; exonnum "5"; txlen "2229";
chr8	sragcm37_mid	exon	54849052	54849100	0.222663567331183	-	.	gene_id "sragcm37_gene_40475"; transcript_id "sragcm37_gene_40475_tx_31"; exon_id "chr8_54849052_54849100_-"; exonnum "6"; txlen "2389";
chr8	sragcm37_mid	exon	54849052	54849100	0.222663567331183	-	.	gene_id "sragcm37_gene_40475"; transcript_id "sragcm37_gene_40475_tx_33"; exon_id "chr8_54849052_54849100_-"; exonnum "6"; txlen "2414";
chr8	sragcm37_mid	exon	54849052	54849100	0.222663567331183	-	.	gene_id "sragcm37_gene_40475"; transcript_id "sragcm37_gene_40475_tx_34"; exon_id "chr8_54849052_54849100_-"; exonnum "5"; txlen "2326";
chr8	sragcm37_mid	exon	54849052	54849100	0.222663567331183	-	.	gene_id "sragcm37_gene_40475"; transcript_id "sragcm37_gene_40475_tx_35"; exon_id "chr8_54849052_54849100_-"; exonnum "5"; txlen "2351";
chr8	sragcm37_mid	exon	54849052	54849100	0.180251459268101	-	.	gene_id "sragcm37_gene_40475"; transcript_id "sragcm37_gene_40475_tx_41"; exon_id "chr8_54849052_54849100_-"; exonnum "6"; txlen "2360";
chr8	sragcm37_mid	exon	54849052	54849100	0.180251459268101	-	.	gene_id "sragcm37_gene_40475"; transcript_id "sragcm37_gene_40475_tx_43"; exon_id "chr8_54849052_54849100_-"; exonnum "6"; txlen "2457";
chr8	sragcm37_mid	exon	54849052	54849100	0.180251459268101	-	.	gene_id "sragcm37_gene_40475"; transcript_id "sragcm37_gene_40475_tx_45"; exon_id "chr8_54849052_54849100_-"; exonnum "6"; txlen "2482";
chr8	sragcm37_mid	exon	54849052	54849100	0.180251459268101	-	.	gene_id "sragcm37_gene_40475"; transcript_id "sragcm37_gene_40475_tx_46"; exon_id "chr8_54849052_54849100_-"; exonnum "5"; txlen "2394";
chr8	sragcm37_mid	exon	54849052	54849100	0.180251459268101	-	.	gene_id "sragcm37_gene_40475"; transcript_id "sragcm37_gene_40475_tx_47"; exon_id "chr8_54849052_54849100_-"; exonnum "6"; txlen "2385";
chr8	sragcm37_mid	exon	54849052	54849100	0.180251459268101	-	.	gene_id "sragcm37_gene_40475"; transcript_id "sragcm37_gene_40475_tx_48"; exon_id "chr8_54849052_54849100_-"; exonnum "5"; txlen "2297";
chr8	sragcm37_mid	exon	54849052	54849100	0.0333158537749392	-	.	gene_id "sragcm37_gene_40475"; transcript_id "sragcm37_gene_40475_tx_52"; exon_id "chr8_54849052_54849100_-"; exonnum "6"; txlen "1326";
chr8	sragcm37_mid	exon	54849052	54849100	0.0333158537749392	-	.	gene_id "sragcm37_gene_40475"; transcript_id "sragcm37_gene_40475_tx_54"; exon_id "chr8_54849052_54849100_-"; exonnum "5"; txlen "1263";
chr8	sragcm37_mid	exon	54849052	54849100	0.363649369973332	-	.	gene_id "sragcm37_gene_40475"; transcript_id "sragcm37_gene_40475_tx_9"; exon_id "chr8_54849052_54849100_-"; exonnum "6"; txlen "2251";
chr8	sragcm37_mid	exon	54853752	54853802	0.618122018351827	-	.	gene_id "sragcm37_gene_40475"; transcript_id "sragcm37_gene_40475_tx_1"; exon_id "chr8_54853752_54853802_-"; exonnum "5"; txlen "2202";
chr8	sragcm37_mid	exon	54853752	54853802	0.36282855655495	-	.	gene_id "sragcm37_gene_40475"; transcript_id "sragcm37_gene_40475_tx_10"; exon_id "chr8_54853752_54853802_-"; exonnum "4"; txlen "2188";
chr8	sragcm37_mid	exon	54853752	54853802	0.361870940900171	-	.	gene_id "sragcm37_gene_40475"; transcript_id "sragcm37_gene_40475_tx_11"; exon_id "chr8_54853752_54853802_-"; exonnum "5"; txlen "2348";
chr8	sragcm37_mid	exon	54853752	54853802	0.361870940900171	-	.	gene_id "sragcm37_gene_40475"; transcript_id "sragcm37_gene_40475_tx_12"; exon_id "chr8_54853752_54853802_-"; exonnum "4"; txlen "2285";
chr8	sragcm37_mid	exon	54853752	54853802	0.360502918536201	-	.	gene_id "sragcm37_gene_40475"; transcript_id "sragcm37_gene_40475_tx_13"; exon_id "chr8_54853752_54853802_-"; exonnum "5"; txlen "2276";
chr8	sragcm37_mid	exon	54853752	54853802	0.360502918536201	-	.	gene_id "sragcm37_gene_40475"; transcript_id "sragcm37_gene_40475_tx_14"; exon_id "chr8_54853752_54853802_-"; exonnum "5"; txlen "2373";
chr8	sragcm37_mid	exon	54853752	54853802	0.360502918536201	-	.	gene_id "sragcm37_gene_40475"; transcript_id "sragcm37_gene_40475_tx_15"; exon_id "chr8_54853752_54853802_-"; exonnum "4"; txlen "2213";
chr8	sragcm37_mid	exon	54853752	54853802	0.360502918536201	-	.	gene_id "sragcm37_gene_40475"; transcript_id "sragcm37_gene_40475_tx_16"; exon_id "chr8_54853752_54853802_-"; exonnum "4"; txlen "2310";
chr8	sragcm37_mid	exon	54853752	54853802	0.307487783457348	-	.	gene_id "sragcm37_gene_40475"; transcript_id "sragcm37_gene_40475_tx_17"; exon_id "chr8_54853752_54853802_-"; exonnum "5"; txlen "2099";
chr8	sragcm37_mid	exon	54853752	54853802	0.307487783457348	-	.	gene_id "sragcm37_gene_40475"; transcript_id "sragcm37_gene_40475_tx_18"; exon_id "chr8_54853752_54853802_-"; exonnum "5"; txlen "2124";
chr8	sragcm37_mid	exon	54853752	54853802	0.307487783457348	-	.	gene_id "sragcm37_gene_40475"; transcript_id "sragcm37_gene_40475_tx_19"; exon_id "chr8_54853752_54853802_-"; exonnum "4"; txlen "2036";
chr8	sragcm37_mid	exon	54853752	54853802	0.516572448283624	-	.	gene_id "sragcm37_gene_40475"; transcript_id "sragcm37_gene_40475_tx_2"; exon_id "chr8_54853752_54853802_-"; exonnum "4"; txlen "2139";
chr8	sragcm37_mid	exon	54853752	54853802	0.307487783457348	-	.	gene_id "sragcm37_gene_40475"; transcript_id "sragcm37_gene_40475_tx_20"; exon_id "chr8_54853752_54853802_-"; exonnum "4"; txlen "2061";
chr8	sragcm37_mid	exon	54853752	54853802	0.24917113487061	-	.	gene_id "sragcm37_gene_40475"; transcript_id "sragcm37_gene_40475_tx_21"; exon_id "chr8_54853752_54853802_-"; exonnum "5"; txlen "2243";
chr8	sragcm37_mid	exon	54853752	54853802	0.24917113487061	-	.	gene_id "sragcm37_gene_40475"; transcript_id "sragcm37_gene_40475_tx_22"; exon_id "chr8_54853752_54853802_-"; exonnum "5"; txlen "2268";
chr8	sragcm37_mid	exon	54853752	54853802	0.24917113487061	-	.	gene_id "sragcm37_gene_40475"; transcript_id "sragcm37_gene_40475_tx_23"; exon_id "chr8_54853752_54853802_-"; exonnum "4"; txlen "2180";
chr8	sragcm37_mid	exon	54853752	54853802	0.24917113487061	-	.	gene_id "sragcm37_gene_40475"; transcript_id "sragcm37_gene_40475_tx_24"; exon_id "chr8_54853752_54853802_-"; exonnum "5"; txlen "2292";
chr8	sragcm37_mid	exon	54853752	54853802	0.24917113487061	-	.	gene_id "sragcm37_gene_40475"; transcript_id "sragcm37_gene_40475_tx_25"; exon_id "chr8_54853752_54853802_-"; exonnum "4"; txlen "2205";
chr8	sragcm37_mid	exon	54853752	54853802	0.24917113487061	-	.	gene_id "sragcm37_gene_40475"; transcript_id "sragcm37_gene_40475_tx_26"; exon_id "chr8_54853752_54853802_-"; exonnum "5"; txlen "2317";
chr8	sragcm37_mid	exon	54853752	54853802	0.24917113487061	-	.	gene_id "sragcm37_gene_40475"; transcript_id "sragcm37_gene_40475_tx_27"; exon_id "chr8_54853752_54853802_-"; exonnum "4"; txlen "2229";
chr8	sragcm37_mid	exon	54853752	54853802	0.222663567331183	-	.	gene_id "sragcm37_gene_40475"; transcript_id "sragcm37_gene_40475_tx_28"; exon_id "chr8_54853752_54853802_-"; exonnum "5"; txlen "2340";
chr8	sragcm37_mid	exon	54853752	54853802	0.222663567331183	-	.	gene_id "sragcm37_gene_40475"; transcript_id "sragcm37_gene_40475_tx_29"; exon_id "chr8_54853752_54853802_-"; exonnum "5"; txlen "2365";
chr8	sragcm37_mid	exon	54853752	54853802	0.445327134662366	-	.	gene_id "sragcm37_gene_40475"; transcript_id "sragcm37_gene_40475_tx_3"; exon_id "chr8_54853752_54853802_-"; exonnum "5"; txlen "2227";
chr8	sragcm37_mid	exon	54853752	54853802	0.222663567331183	-	.	gene_id "sragcm37_gene_40475"; transcript_id "sragcm37_gene_40475_tx_30"; exon_id "chr8_54853752_54853802_-"; exonnum "4"; txlen "2277";
chr8	sragcm37_mid	exon	54853752	54853802	0.222663567331183	-	.	gene_id "sragcm37_gene_40475"; transcript_id "sragcm37_gene_40475_tx_31"; exon_id "chr8_54853752_54853802_-"; exonnum "5"; txlen "2389";
chr8	sragcm37_mid	exon	54853752	54853802	0.222663567331183	-	.	gene_id "sragcm37_gene_40475"; transcript_id "sragcm37_gene_40475_tx_32"; exon_id "chr8_54853752_54853802_-"; exonnum "4"; txlen "2302";
chr8	sragcm37_mid	exon	54853752	54853802	0.222663567331183	-	.	gene_id "sragcm37_gene_40475"; transcript_id "sragcm37_gene_40475_tx_33"; exon_id "chr8_54853752_54853802_-"; exonnum "5"; txlen "2414";
chr8	sragcm37_mid	exon	54853752	54853802	0.222663567331183	-	.	gene_id "sragcm37_gene_40475"; transcript_id "sragcm37_gene_40475_tx_34"; exon_id "chr8_54853752_54853802_-"; exonnum "4"; txlen "2326";
chr8	sragcm37_mid	exon	54853752	54853802	0.222663567331183	-	.	gene_id "sragcm37_gene_40475"; transcript_id "sragcm37_gene_40475_tx_35"; exon_id "chr8_54853752_54853802_-"; exonnum "4"; txlen "2351";
chr8	sragcm37_mid	exon	54853752	54853802	0.180251459268101	-	.	gene_id "sragcm37_gene_40475"; transcript_id "sragcm37_gene_40475_tx_36"; exon_id "chr8_54853752_54853802_-"; exonnum "5"; txlen "2311";
chr8	sragcm37_mid	exon	54853752	54853802	0.180251459268101	-	.	gene_id "sragcm37_gene_40475"; transcript_id "sragcm37_gene_40475_tx_37"; exon_id "chr8_54853752_54853802_-"; exonnum "5"; txlen "2408";
chr8	sragcm37_mid	exon	54853752	54853802	0.180251459268101	-	.	gene_id "sragcm37_gene_40475"; transcript_id "sragcm37_gene_40475_tx_38"; exon_id "chr8_54853752_54853802_-"; exonnum "5"; txlen "2336";
chr8	sragcm37_mid	exon	54853752	54853802	0.180251459268101	-	.	gene_id "sragcm37_gene_40475"; transcript_id "sragcm37_gene_40475_tx_39"; exon_id "chr8_54853752_54853802_-"; exonnum "5"; txlen "2433";
chr8	sragcm37_mid	exon	54853752	54853802	0.445327134662366	-	.	gene_id "sragcm37_gene_40475"; transcript_id "sragcm37_gene_40475_tx_4"; exon_id "chr8_54853752_54853802_-"; exonnum "4"; txlen "2164";
chr8	sragcm37_mid	exon	54853752	54853802	0.180251459268101	-	.	gene_id "sragcm37_gene_40475"; transcript_id "sragcm37_gene_40475_tx_40"; exon_id "chr8_54853752_54853802_-"; exonnum "4"; txlen "2248";
chr8	sragcm37_mid	exon	54853752	54853802	0.180251459268101	-	.	gene_id "sragcm37_gene_40475"; transcript_id "sragcm37_gene_40475_tx_41"; exon_id "chr8_54853752_54853802_-"; exonnum "5"; txlen "2360";
chr8	sragcm37_mid	exon	54853752	54853802	0.180251459268101	-	.	gene_id "sragcm37_gene_40475"; transcript_id "sragcm37_gene_40475_tx_42"; exon_id "chr8_54853752_54853802_-"; exonnum "4"; txlen "2345";
chr8	sragcm37_mid	exon	54853752	54853802	0.180251459268101	-	.	gene_id "sragcm37_gene_40475"; transcript_id "sragcm37_gene_40475_tx_43"; exon_id "chr8_54853752_54853802_-"; exonnum "5"; txlen "2457";
chr8	sragcm37_mid	exon	54853752	54853802	0.180251459268101	-	.	gene_id "sragcm37_gene_40475"; transcript_id "sragcm37_gene_40475_tx_44"; exon_id "chr8_54853752_54853802_-"; exonnum "4"; txlen "2370";
chr8	sragcm37_mid	exon	54853752	54853802	0.180251459268101	-	.	gene_id "sragcm37_gene_40475"; transcript_id "sragcm37_gene_40475_tx_45"; exon_id "chr8_54853752_54853802_-"; exonnum "5"; txlen "2482";
chr8	sragcm37_mid	exon	54853752	54853802	0.180251459268101	-	.	gene_id "sragcm37_gene_40475"; transcript_id "sragcm37_gene_40475_tx_46"; exon_id "chr8_54853752_54853802_-"; exonnum "4"; txlen "2394";
chr8	sragcm37_mid	exon	54853752	54853802	0.180251459268101	-	.	gene_id "sragcm37_gene_40475"; transcript_id "sragcm37_gene_40475_tx_47"; exon_id "chr8_54853752_54853802_-"; exonnum "5"; txlen "2385";
chr8	sragcm37_mid	exon	54853752	54853802	0.180251459268101	-	.	gene_id "sragcm37_gene_40475"; transcript_id "sragcm37_gene_40475_tx_48"; exon_id "chr8_54853752_54853802_-"; exonnum "4"; txlen "2297";
chr8	sragcm37_mid	exon	54853752	54853802	0.0742211891103944	-	.	gene_id "sragcm37_gene_40475"; transcript_id "sragcm37_gene_40475_tx_49"; exon_id "chr8_54853752_54853802_-"; exonnum "5"; txlen "2367";
chr8	sragcm37_mid	exon	54853752	54853802	0.43079061650268	-	.	gene_id "sragcm37_gene_40475"; transcript_id "sragcm37_gene_40475_tx_5"; exon_id "chr8_54853752_54853802_-"; exonnum "5"; txlen "2299";
chr8	sragcm37_mid	exon	54853752	54853802	0.0333158537749392	-	.	gene_id "sragcm37_gene_40475"; transcript_id "sragcm37_gene_40475_tx_51"; exon_id "chr8_54853752_54853802_-"; exonnum "5"; txlen "1277";
chr8	sragcm37_mid	exon	54853752	54853802	0.0333158537749392	-	.	gene_id "sragcm37_gene_40475"; transcript_id "sragcm37_gene_40475_tx_52"; exon_id "chr8_54853752_54853802_-"; exonnum "5"; txlen "1326";
chr8	sragcm37_mid	exon	54853752	54853802	0.0333158537749392	-	.	gene_id "sragcm37_gene_40475"; transcript_id "sragcm37_gene_40475_tx_53"; exon_id "chr8_54853752_54853802_-"; exonnum "4"; txlen "1214";
chr8	sragcm37_mid	exon	54853752	54853802	0.0333158537749392	-	.	gene_id "sragcm37_gene_40475"; transcript_id "sragcm37_gene_40475_tx_54"; exon_id "chr8_54853752_54853802_-"; exonnum "4"; txlen "1263";
chr8	sragcm37_mid	exon	54853752	54853802	0.43079061650268	-	.	gene_id "sragcm37_gene_40475"; transcript_id "sragcm37_gene_40475_tx_6"; exon_id "chr8_54853752_54853802_-"; exonnum "4"; txlen "2236";
chr8	sragcm37_mid	exon	54853752	54853802	0.42942259413871	-	.	gene_id "sragcm37_gene_40475"; transcript_id "sragcm37_gene_40475_tx_7"; exon_id "chr8_54853752_54853802_-"; exonnum "5"; txlen "2324";
chr8	sragcm37_mid	exon	54853752	54853802	0.42942259413871	-	.	gene_id "sragcm37_gene_40475"; transcript_id "sragcm37_gene_40475_tx_8"; exon_id "chr8_54853752_54853802_-"; exonnum "4"; txlen "2261";
chr8	sragcm37_mid	exon	54853752	54853802	0.363649369973332	-	.	gene_id "sragcm37_gene_40475"; transcript_id "sragcm37_gene_40475_tx_9"; exon_id "chr8_54853752_54853802_-"; exonnum "5"; txlen "2251";
chr8	sragcm37_mid	exon	54854795	54854908	0.618122018351827	-	.	gene_id "sragcm37_gene_40475"; transcript_id "sragcm37_gene_40475_tx_1"; exon_id "chr8_54854795_54854908_-"; exonnum "4"; txlen "2202";
chr8	sragcm37_mid	exon	54854795	54854908	0.36282855655495	-	.	gene_id "sragcm37_gene_40475"; transcript_id "sragcm37_gene_40475_tx_10"; exon_id "chr8_54854795_54854908_-"; exonnum "3"; txlen "2188";
chr8	sragcm37_mid	exon	54854795	54854908	0.361870940900171	-	.	gene_id "sragcm37_gene_40475"; transcript_id "sragcm37_gene_40475_tx_11"; exon_id "chr8_54854795_54854908_-"; exonnum "4"; txlen "2348";
chr8	sragcm37_mid	exon	54854795	54854908	0.361870940900171	-	.	gene_id "sragcm37_gene_40475"; transcript_id "sragcm37_gene_40475_tx_12"; exon_id "chr8_54854795_54854908_-"; exonnum "3"; txlen "2285";
chr8	sragcm37_mid	exon	54854795	54854908	0.360502918536201	-	.	gene_id "sragcm37_gene_40475"; transcript_id "sragcm37_gene_40475_tx_13"; exon_id "chr8_54854795_54854908_-"; exonnum "4"; txlen "2276";
chr8	sragcm37_mid	exon	54854795	54854908	0.360502918536201	-	.	gene_id "sragcm37_gene_40475"; transcript_id "sragcm37_gene_40475_tx_14"; exon_id "chr8_54854795_54854908_-"; exonnum "4"; txlen "2373";
chr8	sragcm37_mid	exon	54854795	54854908	0.360502918536201	-	.	gene_id "sragcm37_gene_40475"; transcript_id "sragcm37_gene_40475_tx_15"; exon_id "chr8_54854795_54854908_-"; exonnum "3"; txlen "2213";
chr8	sragcm37_mid	exon	54854795	54854908	0.360502918536201	-	.	gene_id "sragcm37_gene_40475"; transcript_id "sragcm37_gene_40475_tx_16"; exon_id "chr8_54854795_54854908_-"; exonnum "3"; txlen "2310";
chr8	sragcm37_mid	exon	54854795	54854908	0.307487783457348	-	.	gene_id "sragcm37_gene_40475"; transcript_id "sragcm37_gene_40475_tx_17"; exon_id "chr8_54854795_54854908_-"; exonnum "4"; txlen "2099";
chr8	sragcm37_mid	exon	54854795	54854908	0.307487783457348	-	.	gene_id "sragcm37_gene_40475"; transcript_id "sragcm37_gene_40475_tx_18"; exon_id "chr8_54854795_54854908_-"; exonnum "4"; txlen "2124";
chr8	sragcm37_mid	exon	54854795	54854908	0.307487783457348	-	.	gene_id "sragcm37_gene_40475"; transcript_id "sragcm37_gene_40475_tx_19"; exon_id "chr8_54854795_54854908_-"; exonnum "3"; txlen "2036";
chr8	sragcm37_mid	exon	54854795	54854908	0.516572448283624	-	.	gene_id "sragcm37_gene_40475"; transcript_id "sragcm37_gene_40475_tx_2"; exon_id "chr8_54854795_54854908_-"; exonnum "3"; txlen "2139";
chr8	sragcm37_mid	exon	54854795	54854908	0.307487783457348	-	.	gene_id "sragcm37_gene_40475"; transcript_id "sragcm37_gene_40475_tx_20"; exon_id "chr8_54854795_54854908_-"; exonnum "3"; txlen "2061";
chr8	sragcm37_mid	exon	54854795	54854908	0.24917113487061	-	.	gene_id "sragcm37_gene_40475"; transcript_id "sragcm37_gene_40475_tx_21"; exon_id "chr8_54854795_54854908_-"; exonnum "4"; txlen "2243";
chr8	sragcm37_mid	exon	54854795	54854908	0.24917113487061	-	.	gene_id "sragcm37_gene_40475"; transcript_id "sragcm37_gene_40475_tx_22"; exon_id "chr8_54854795_54854908_-"; exonnum "4"; txlen "2268";
chr8	sragcm37_mid	exon	54854795	54854908	0.24917113487061	-	.	gene_id "sragcm37_gene_40475"; transcript_id "sragcm37_gene_40475_tx_23"; exon_id "chr8_54854795_54854908_-"; exonnum "3"; txlen "2180";
chr8	sragcm37_mid	exon	54854795	54854908	0.24917113487061	-	.	gene_id "sragcm37_gene_40475"; transcript_id "sragcm37_gene_40475_tx_24"; exon_id "chr8_54854795_54854908_-"; exonnum "4"; txlen "2292";
chr8	sragcm37_mid	exon	54854795	54854908	0.24917113487061	-	.	gene_id "sragcm37_gene_40475"; transcript_id "sragcm37_gene_40475_tx_25"; exon_id "chr8_54854795_54854908_-"; exonnum "3"; txlen "2205";
chr8	sragcm37_mid	exon	54854795	54854908	0.24917113487061	-	.	gene_id "sragcm37_gene_40475"; transcript_id "sragcm37_gene_40475_tx_26"; exon_id "chr8_54854795_54854908_-"; exonnum "4"; txlen "2317";
chr8	sragcm37_mid	exon	54854795	54854908	0.24917113487061	-	.	gene_id "sragcm37_gene_40475"; transcript_id "sragcm37_gene_40475_tx_27"; exon_id "chr8_54854795_54854908_-"; exonnum "3"; txlen "2229";
chr8	sragcm37_mid	exon	54854795	54854908	0.222663567331183	-	.	gene_id "sragcm37_gene_40475"; transcript_id "sragcm37_gene_40475_tx_28"; exon_id "chr8_54854795_54854908_-"; exonnum "4"; txlen "2340";
chr8	sragcm37_mid	exon	54854795	54854908	0.222663567331183	-	.	gene_id "sragcm37_gene_40475"; transcript_id "sragcm37_gene_40475_tx_29"; exon_id "chr8_54854795_54854908_-"; exonnum "4"; txlen "2365";
chr8	sragcm37_mid	exon	54854795	54854908	0.445327134662366	-	.	gene_id "sragcm37_gene_40475"; transcript_id "sragcm37_gene_40475_tx_3"; exon_id "chr8_54854795_54854908_-"; exonnum "4"; txlen "2227";
chr8	sragcm37_mid	exon	54854795	54854908	0.222663567331183	-	.	gene_id "sragcm37_gene_40475"; transcript_id "sragcm37_gene_40475_tx_30"; exon_id "chr8_54854795_54854908_-"; exonnum "3"; txlen "2277";
chr8	sragcm37_mid	exon	54854795	54854908	0.222663567331183	-	.	gene_id "sragcm37_gene_40475"; transcript_id "sragcm37_gene_40475_tx_31"; exon_id "chr8_54854795_54854908_-"; exonnum "4"; txlen "2389";
chr8	sragcm37_mid	exon	54854795	54854908	0.222663567331183	-	.	gene_id "sragcm37_gene_40475"; transcript_id "sragcm37_gene_40475_tx_32"; exon_id "chr8_54854795_54854908_-"; exonnum "3"; txlen "2302";
chr8	sragcm37_mid	exon	54854795	54854908	0.222663567331183	-	.	gene_id "sragcm37_gene_40475"; transcript_id "sragcm37_gene_40475_tx_33"; exon_id "chr8_54854795_54854908_-"; exonnum "4"; txlen "2414";
chr8	sragcm37_mid	exon	54854795	54854908	0.222663567331183	-	.	gene_id "sragcm37_gene_40475"; transcript_id "sragcm37_gene_40475_tx_34"; exon_id "chr8_54854795_54854908_-"; exonnum "3"; txlen "2326";
chr8	sragcm37_mid	exon	54854795	54854908	0.222663567331183	-	.	gene_id "sragcm37_gene_40475"; transcript_id "sragcm37_gene_40475_tx_35"; exon_id "chr8_54854795_54854908_-"; exonnum "3"; txlen "2351";
chr8	sragcm37_mid	exon	54854795	54854908	0.180251459268101	-	.	gene_id "sragcm37_gene_40475"; transcript_id "sragcm37_gene_40475_tx_36"; exon_id "chr8_54854795_54854908_-"; exonnum "4"; txlen "2311";
chr8	sragcm37_mid	exon	54854795	54854908	0.180251459268101	-	.	gene_id "sragcm37_gene_40475"; transcript_id "sragcm37_gene_40475_tx_37"; exon_id "chr8_54854795_54854908_-"; exonnum "4"; txlen "2408";
chr8	sragcm37_mid	exon	54854795	54854908	0.180251459268101	-	.	gene_id "sragcm37_gene_40475"; transcript_id "sragcm37_gene_40475_tx_38"; exon_id "chr8_54854795_54854908_-"; exonnum "4"; txlen "2336";
chr8	sragcm37_mid	exon	54854795	54854908	0.180251459268101	-	.	gene_id "sragcm37_gene_40475"; transcript_id "sragcm37_gene_40475_tx_39"; exon_id "chr8_54854795_54854908_-"; exonnum "4"; txlen "2433";
chr8	sragcm37_mid	exon	54854795	54854908	0.445327134662366	-	.	gene_id "sragcm37_gene_40475"; transcript_id "sragcm37_gene_40475_tx_4"; exon_id "chr8_54854795_54854908_-"; exonnum "3"; txlen "2164";
chr8	sragcm37_mid	exon	54854795	54854908	0.180251459268101	-	.	gene_id "sragcm37_gene_40475"; transcript_id "sragcm37_gene_40475_tx_40"; exon_id "chr8_54854795_54854908_-"; exonnum "3"; txlen "2248";
chr8	sragcm37_mid	exon	54854795	54854908	0.180251459268101	-	.	gene_id "sragcm37_gene_40475"; transcript_id "sragcm37_gene_40475_tx_41"; exon_id "chr8_54854795_54854908_-"; exonnum "4"; txlen "2360";
chr8	sragcm37_mid	exon	54854795	54854908	0.180251459268101	-	.	gene_id "sragcm37_gene_40475"; transcript_id "sragcm37_gene_40475_tx_42"; exon_id "chr8_54854795_54854908_-"; exonnum "3"; txlen "2345";
chr8	sragcm37_mid	exon	54854795	54854908	0.180251459268101	-	.	gene_id "sragcm37_gene_40475"; transcript_id "sragcm37_gene_40475_tx_43"; exon_id "chr8_54854795_54854908_-"; exonnum "4"; txlen "2457";
chr8	sragcm37_mid	exon	54854795	54854908	0.180251459268101	-	.	gene_id "sragcm37_gene_40475"; transcript_id "sragcm37_gene_40475_tx_44"; exon_id "chr8_54854795_54854908_-"; exonnum "3"; txlen "2370";
chr8	sragcm37_mid	exon	54854795	54854908	0.180251459268101	-	.	gene_id "sragcm37_gene_40475"; transcript_id "sragcm37_gene_40475_tx_45"; exon_id "chr8_54854795_54854908_-"; exonnum "4"; txlen "2482";
chr8	sragcm37_mid	exon	54854795	54854908	0.180251459268101	-	.	gene_id "sragcm37_gene_40475"; transcript_id "sragcm37_gene_40475_tx_46"; exon_id "chr8_54854795_54854908_-"; exonnum "3"; txlen "2394";
chr8	sragcm37_mid	exon	54854795	54854908	0.180251459268101	-	.	gene_id "sragcm37_gene_40475"; transcript_id "sragcm37_gene_40475_tx_47"; exon_id "chr8_54854795_54854908_-"; exonnum "4"; txlen "2385";
chr8	sragcm37_mid	exon	54854795	54854908	0.180251459268101	-	.	gene_id "sragcm37_gene_40475"; transcript_id "sragcm37_gene_40475_tx_48"; exon_id "chr8_54854795_54854908_-"; exonnum "3"; txlen "2297";
chr8	sragcm37_mid	exon	54854795	54854908	0.0742211891103944	-	.	gene_id "sragcm37_gene_40475"; transcript_id "sragcm37_gene_40475_tx_49"; exon_id "chr8_54854795_54854908_-"; exonnum "4"; txlen "2367";
chr8	sragcm37_mid	exon	54854795	54854908	0.43079061650268	-	.	gene_id "sragcm37_gene_40475"; transcript_id "sragcm37_gene_40475_tx_5"; exon_id "chr8_54854795_54854908_-"; exonnum "4"; txlen "2299";
chr8	sragcm37_mid	exon	54854795	54854908	0.0333158537749392	-	.	gene_id "sragcm37_gene_40475"; transcript_id "sragcm37_gene_40475_tx_51"; exon_id "chr8_54854795_54854908_-"; exonnum "4"; txlen "1277";
chr8	sragcm37_mid	exon	54854795	54854908	0.0333158537749392	-	.	gene_id "sragcm37_gene_40475"; transcript_id "sragcm37_gene_40475_tx_52"; exon_id "chr8_54854795_54854908_-"; exonnum "4"; txlen "1326";
chr8	sragcm37_mid	exon	54854795	54854908	0.0333158537749392	-	.	gene_id "sragcm37_gene_40475"; transcript_id "sragcm37_gene_40475_tx_53"; exon_id "chr8_54854795_54854908_-"; exonnum "3"; txlen "1214";
chr8	sragcm37_mid	exon	54854795	54854908	0.0333158537749392	-	.	gene_id "sragcm37_gene_40475"; transcript_id "sragcm37_gene_40475_tx_54"; exon_id "chr8_54854795_54854908_-"; exonnum "3"; txlen "1263";
chr8	sragcm37_mid	exon	54854795	54854908	0.43079061650268	-	.	gene_id "sragcm37_gene_40475"; transcript_id "sragcm37_gene_40475_tx_6"; exon_id "chr8_54854795_54854908_-"; exonnum "3"; txlen "2236";
chr8	sragcm37_mid	exon	54854795	54854908	0.42942259413871	-	.	gene_id "sragcm37_gene_40475"; transcript_id "sragcm37_gene_40475_tx_7"; exon_id "chr8_54854795_54854908_-"; exonnum "4"; txlen "2324";
chr8	sragcm37_mid	exon	54854795	54854908	0.42942259413871	-	.	gene_id "sragcm37_gene_40475"; transcript_id "sragcm37_gene_40475_tx_8"; exon_id "chr8_54854795_54854908_-"; exonnum "3"; txlen "2261";
chr8	sragcm37_mid	exon	54854795	54854908	0.363649369973332	-	.	gene_id "sragcm37_gene_40475"; transcript_id "sragcm37_gene_40475_tx_9"; exon_id "chr8_54854795_54854908_-"; exonnum "4"; txlen "2251";
chr8	sragcm37_mid	exon	54856480	54856542	0.618122018351827	-	.	gene_id "sragcm37_gene_40475"; transcript_id "sragcm37_gene_40475_tx_1"; exon_id "chr8_54856480_54856542_-"; exonnum "3"; txlen "2202";
chr8	sragcm37_mid	exon	54856480	54856542	0.361870940900171	-	.	gene_id "sragcm37_gene_40475"; transcript_id "sragcm37_gene_40475_tx_11"; exon_id "chr8_54856480_54856542_-"; exonnum "3"; txlen "2348";
chr8	sragcm37_mid	exon	54856480	54856542	0.360502918536201	-	.	gene_id "sragcm37_gene_40475"; transcript_id "sragcm37_gene_40475_tx_13"; exon_id "chr8_54856480_54856542_-"; exonnum "3"; txlen "2276";
chr8	sragcm37_mid	exon	54856480	54856542	0.360502918536201	-	.	gene_id "sragcm37_gene_40475"; transcript_id "sragcm37_gene_40475_tx_14"; exon_id "chr8_54856480_54856542_-"; exonnum "3"; txlen "2373";
chr8	sragcm37_mid	exon	54856480	54856542	0.307487783457348	-	.	gene_id "sragcm37_gene_40475"; transcript_id "sragcm37_gene_40475_tx_17"; exon_id "chr8_54856480_54856542_-"; exonnum "3"; txlen "2099";
chr8	sragcm37_mid	exon	54856480	54856542	0.307487783457348	-	.	gene_id "sragcm37_gene_40475"; transcript_id "sragcm37_gene_40475_tx_18"; exon_id "chr8_54856480_54856542_-"; exonnum "3"; txlen "2124";
chr8	sragcm37_mid	exon	54856480	54856542	0.24917113487061	-	.	gene_id "sragcm37_gene_40475"; transcript_id "sragcm37_gene_40475_tx_21"; exon_id "chr8_54856480_54856542_-"; exonnum "3"; txlen "2243";
chr8	sragcm37_mid	exon	54856480	54856542	0.24917113487061	-	.	gene_id "sragcm37_gene_40475"; transcript_id "sragcm37_gene_40475_tx_22"; exon_id "chr8_54856480_54856542_-"; exonnum "3"; txlen "2268";
chr8	sragcm37_mid	exon	54856480	54856542	0.24917113487061	-	.	gene_id "sragcm37_gene_40475"; transcript_id "sragcm37_gene_40475_tx_24"; exon_id "chr8_54856480_54856542_-"; exonnum "3"; txlen "2292";
chr8	sragcm37_mid	exon	54856480	54856542	0.24917113487061	-	.	gene_id "sragcm37_gene_40475"; transcript_id "sragcm37_gene_40475_tx_26"; exon_id "chr8_54856480_54856542_-"; exonnum "3"; txlen "2317";
chr8	sragcm37_mid	exon	54856480	54856542	0.222663567331183	-	.	gene_id "sragcm37_gene_40475"; transcript_id "sragcm37_gene_40475_tx_28"; exon_id "chr8_54856480_54856542_-"; exonnum "3"; txlen "2340";
chr8	sragcm37_mid	exon	54856480	54856542	0.222663567331183	-	.	gene_id "sragcm37_gene_40475"; transcript_id "sragcm37_gene_40475_tx_29"; exon_id "chr8_54856480_54856542_-"; exonnum "3"; txlen "2365";
chr8	sragcm37_mid	exon	54856480	54856542	0.445327134662366	-	.	gene_id "sragcm37_gene_40475"; transcript_id "sragcm37_gene_40475_tx_3"; exon_id "chr8_54856480_54856542_-"; exonnum "3"; txlen "2227";
chr8	sragcm37_mid	exon	54856480	54856542	0.222663567331183	-	.	gene_id "sragcm37_gene_40475"; transcript_id "sragcm37_gene_40475_tx_31"; exon_id "chr8_54856480_54856542_-"; exonnum "3"; txlen "2389";
chr8	sragcm37_mid	exon	54856480	54856542	0.222663567331183	-	.	gene_id "sragcm37_gene_40475"; transcript_id "sragcm37_gene_40475_tx_33"; exon_id "chr8_54856480_54856542_-"; exonnum "3"; txlen "2414";
chr8	sragcm37_mid	exon	54856480	54856542	0.180251459268101	-	.	gene_id "sragcm37_gene_40475"; transcript_id "sragcm37_gene_40475_tx_36"; exon_id "chr8_54856480_54856542_-"; exonnum "3"; txlen "2311";
chr8	sragcm37_mid	exon	54856480	54856542	0.180251459268101	-	.	gene_id "sragcm37_gene_40475"; transcript_id "sragcm37_gene_40475_tx_37"; exon_id "chr8_54856480_54856542_-"; exonnum "3"; txlen "2408";
chr8	sragcm37_mid	exon	54856480	54856542	0.180251459268101	-	.	gene_id "sragcm37_gene_40475"; transcript_id "sragcm37_gene_40475_tx_38"; exon_id "chr8_54856480_54856542_-"; exonnum "3"; txlen "2336";
chr8	sragcm37_mid	exon	54856480	54856542	0.180251459268101	-	.	gene_id "sragcm37_gene_40475"; transcript_id "sragcm37_gene_40475_tx_39"; exon_id "chr8_54856480_54856542_-"; exonnum "3"; txlen "2433";
chr8	sragcm37_mid	exon	54856480	54856542	0.180251459268101	-	.	gene_id "sragcm37_gene_40475"; transcript_id "sragcm37_gene_40475_tx_41"; exon_id "chr8_54856480_54856542_-"; exonnum "3"; txlen "2360";
chr8	sragcm37_mid	exon	54856480	54856542	0.180251459268101	-	.	gene_id "sragcm37_gene_40475"; transcript_id "sragcm37_gene_40475_tx_43"; exon_id "chr8_54856480_54856542_-"; exonnum "3"; txlen "2457";
chr8	sragcm37_mid	exon	54856480	54856542	0.180251459268101	-	.	gene_id "sragcm37_gene_40475"; transcript_id "sragcm37_gene_40475_tx_45"; exon_id "chr8_54856480_54856542_-"; exonnum "3"; txlen "2482";
chr8	sragcm37_mid	exon	54856480	54856542	0.180251459268101	-	.	gene_id "sragcm37_gene_40475"; transcript_id "sragcm37_gene_40475_tx_47"; exon_id "chr8_54856480_54856542_-"; exonnum "3"; txlen "2385";
chr8	sragcm37_mid	exon	54856480	54856542	0.0742211891103944	-	.	gene_id "sragcm37_gene_40475"; transcript_id "sragcm37_gene_40475_tx_49"; exon_id "chr8_54856480_54856542_-"; exonnum "3"; txlen "2367";
chr8	sragcm37_mid	exon	54856480	54856542	0.43079061650268	-	.	gene_id "sragcm37_gene_40475"; transcript_id "sragcm37_gene_40475_tx_5"; exon_id "chr8_54856480_54856542_-"; exonnum "3"; txlen "2299";
chr8	sragcm37_mid	exon	54856480	54856542	0.0333158537749392	-	.	gene_id "sragcm37_gene_40475"; transcript_id "sragcm37_gene_40475_tx_51"; exon_id "chr8_54856480_54856542_-"; exonnum "3"; txlen "1277";
chr8	sragcm37_mid	exon	54856480	54856542	0.0333158537749392	-	.	gene_id "sragcm37_gene_40475"; transcript_id "sragcm37_gene_40475_tx_52"; exon_id "chr8_54856480_54856542_-"; exonnum "3"; txlen "1326";
chr8	sragcm37_mid	exon	54856480	54856542	0.42942259413871	-	.	gene_id "sragcm37_gene_40475"; transcript_id "sragcm37_gene_40475_tx_7"; exon_id "chr8_54856480_54856542_-"; exonnum "3"; txlen "2324";
chr8	sragcm37_mid	exon	54856480	54856542	0.363649369973332	-	.	gene_id "sragcm37_gene_40475"; transcript_id "sragcm37_gene_40475_tx_9"; exon_id "chr8_54856480_54856542_-"; exonnum "3"; txlen "2251";
chr8	sragcm37_mid	exon	54857386	54857408	0.618122018351827	-	.	gene_id "sragcm37_gene_40475"; transcript_id "sragcm37_gene_40475_tx_1"; exon_id "chr8_54857386_54857408_-"; exonnum "2"; txlen "2202";
chr8	sragcm37_mid	exon	54857386	54857408	0.36282855655495	-	.	gene_id "sragcm37_gene_40475"; transcript_id "sragcm37_gene_40475_tx_10"; exon_id "chr8_54857386_54857408_-"; exonnum "2"; txlen "2188";
chr8	sragcm37_mid	exon	54857386	54857408	0.361870940900171	-	.	gene_id "sragcm37_gene_40475"; transcript_id "sragcm37_gene_40475_tx_11"; exon_id "chr8_54857386_54857408_-"; exonnum "2"; txlen "2348";
chr8	sragcm37_mid	exon	54857386	54857408	0.361870940900171	-	.	gene_id "sragcm37_gene_40475"; transcript_id "sragcm37_gene_40475_tx_12"; exon_id "chr8_54857386_54857408_-"; exonnum "2"; txlen "2285";
chr8	sragcm37_mid	exon	54857386	54857408	0.360502918536201	-	.	gene_id "sragcm37_gene_40475"; transcript_id "sragcm37_gene_40475_tx_13"; exon_id "chr8_54857386_54857408_-"; exonnum "2"; txlen "2276";
chr8	sragcm37_mid	exon	54857386	54857408	0.360502918536201	-	.	gene_id "sragcm37_gene_40475"; transcript_id "sragcm37_gene_40475_tx_14"; exon_id "chr8_54857386_54857408_-"; exonnum "2"; txlen "2373";
chr8	sragcm37_mid	exon	54857386	54857408	0.360502918536201	-	.	gene_id "sragcm37_gene_40475"; transcript_id "sragcm37_gene_40475_tx_15"; exon_id "chr8_54857386_54857408_-"; exonnum "2"; txlen "2213";
chr8	sragcm37_mid	exon	54857386	54857408	0.360502918536201	-	.	gene_id "sragcm37_gene_40475"; transcript_id "sragcm37_gene_40475_tx_16"; exon_id "chr8_54857386_54857408_-"; exonnum "2"; txlen "2310";
chr8	sragcm37_mid	exon	54857386	54857408	0.307487783457348	-	.	gene_id "sragcm37_gene_40475"; transcript_id "sragcm37_gene_40475_tx_17"; exon_id "chr8_54857386_54857408_-"; exonnum "2"; txlen "2099";
chr8	sragcm37_mid	exon	54857386	54857408	0.307487783457348	-	.	gene_id "sragcm37_gene_40475"; transcript_id "sragcm37_gene_40475_tx_18"; exon_id "chr8_54857386_54857408_-"; exonnum "2"; txlen "2124";
chr8	sragcm37_mid	exon	54857386	54857408	0.307487783457348	-	.	gene_id "sragcm37_gene_40475"; transcript_id "sragcm37_gene_40475_tx_19"; exon_id "chr8_54857386_54857408_-"; exonnum "2"; txlen "2036";
chr8	sragcm37_mid	exon	54857386	54857408	0.516572448283624	-	.	gene_id "sragcm37_gene_40475"; transcript_id "sragcm37_gene_40475_tx_2"; exon_id "chr8_54857386_54857408_-"; exonnum "2"; txlen "2139";
chr8	sragcm37_mid	exon	54857386	54857408	0.307487783457348	-	.	gene_id "sragcm37_gene_40475"; transcript_id "sragcm37_gene_40475_tx_20"; exon_id "chr8_54857386_54857408_-"; exonnum "2"; txlen "2061";
chr8	sragcm37_mid	exon	54857386	54857408	0.24917113487061	-	.	gene_id "sragcm37_gene_40475"; transcript_id "sragcm37_gene_40475_tx_21"; exon_id "chr8_54857386_54857408_-"; exonnum "2"; txlen "2243";
chr8	sragcm37_mid	exon	54857386	54857408	0.24917113487061	-	.	gene_id "sragcm37_gene_40475"; transcript_id "sragcm37_gene_40475_tx_22"; exon_id "chr8_54857386_54857408_-"; exonnum "2"; txlen "2268";
chr8	sragcm37_mid	exon	54857386	54857408	0.24917113487061	-	.	gene_id "sragcm37_gene_40475"; transcript_id "sragcm37_gene_40475_tx_23"; exon_id "chr8_54857386_54857408_-"; exonnum "2"; txlen "2180";
chr8	sragcm37_mid	exon	54857386	54857408	0.24917113487061	-	.	gene_id "sragcm37_gene_40475"; transcript_id "sragcm37_gene_40475_tx_24"; exon_id "chr8_54857386_54857408_-"; exonnum "2"; txlen "2292";
chr8	sragcm37_mid	exon	54857386	54857408	0.24917113487061	-	.	gene_id "sragcm37_gene_40475"; transcript_id "sragcm37_gene_40475_tx_25"; exon_id "chr8_54857386_54857408_-"; exonnum "2"; txlen "2205";
chr8	sragcm37_mid	exon	54857386	54857408	0.24917113487061	-	.	gene_id "sragcm37_gene_40475"; transcript_id "sragcm37_gene_40475_tx_26"; exon_id "chr8_54857386_54857408_-"; exonnum "2"; txlen "2317";
chr8	sragcm37_mid	exon	54857386	54857408	0.24917113487061	-	.	gene_id "sragcm37_gene_40475"; transcript_id "sragcm37_gene_40475_tx_27"; exon_id "chr8_54857386_54857408_-"; exonnum "2"; txlen "2229";
chr8	sragcm37_mid	exon	54857386	54857408	0.222663567331183	-	.	gene_id "sragcm37_gene_40475"; transcript_id "sragcm37_gene_40475_tx_28"; exon_id "chr8_54857386_54857408_-"; exonnum "2"; txlen "2340";
chr8	sragcm37_mid	exon	54857386	54857408	0.222663567331183	-	.	gene_id "sragcm37_gene_40475"; transcript_id "sragcm37_gene_40475_tx_29"; exon_id "chr8_54857386_54857408_-"; exonnum "2"; txlen "2365";
chr8	sragcm37_mid	exon	54857386	54857408	0.445327134662366	-	.	gene_id "sragcm37_gene_40475"; transcript_id "sragcm37_gene_40475_tx_3"; exon_id "chr8_54857386_54857408_-"; exonnum "2"; txlen "2227";
chr8	sragcm37_mid	exon	54857386	54857408	0.222663567331183	-	.	gene_id "sragcm37_gene_40475"; transcript_id "sragcm37_gene_40475_tx_30"; exon_id "chr8_54857386_54857408_-"; exonnum "2"; txlen "2277";
chr8	sragcm37_mid	exon	54857386	54857408	0.222663567331183	-	.	gene_id "sragcm37_gene_40475"; transcript_id "sragcm37_gene_40475_tx_31"; exon_id "chr8_54857386_54857408_-"; exonnum "2"; txlen "2389";
chr8	sragcm37_mid	exon	54857386	54857408	0.222663567331183	-	.	gene_id "sragcm37_gene_40475"; transcript_id "sragcm37_gene_40475_tx_32"; exon_id "chr8_54857386_54857408_-"; exonnum "2"; txlen "2302";
chr8	sragcm37_mid	exon	54857386	54857408	0.222663567331183	-	.	gene_id "sragcm37_gene_40475"; transcript_id "sragcm37_gene_40475_tx_33"; exon_id "chr8_54857386_54857408_-"; exonnum "2"; txlen "2414";
chr8	sragcm37_mid	exon	54857386	54857408	0.222663567331183	-	.	gene_id "sragcm37_gene_40475"; transcript_id "sragcm37_gene_40475_tx_34"; exon_id "chr8_54857386_54857408_-"; exonnum "2"; txlen "2326";
chr8	sragcm37_mid	exon	54857386	54857408	0.222663567331183	-	.	gene_id "sragcm37_gene_40475"; transcript_id "sragcm37_gene_40475_tx_35"; exon_id "chr8_54857386_54857408_-"; exonnum "2"; txlen "2351";
chr8	sragcm37_mid	exon	54857386	54857408	0.180251459268101	-	.	gene_id "sragcm37_gene_40475"; transcript_id "sragcm37_gene_40475_tx_36"; exon_id "chr8_54857386_54857408_-"; exonnum "2"; txlen "2311";
chr8	sragcm37_mid	exon	54857386	54857408	0.180251459268101	-	.	gene_id "sragcm37_gene_40475"; transcript_id "sragcm37_gene_40475_tx_37"; exon_id "chr8_54857386_54857408_-"; exonnum "2"; txlen "2408";
chr8	sragcm37_mid	exon	54857386	54857408	0.180251459268101	-	.	gene_id "sragcm37_gene_40475"; transcript_id "sragcm37_gene_40475_tx_38"; exon_id "chr8_54857386_54857408_-"; exonnum "2"; txlen "2336";
chr8	sragcm37_mid	exon	54857386	54857408	0.180251459268101	-	.	gene_id "sragcm37_gene_40475"; transcript_id "sragcm37_gene_40475_tx_39"; exon_id "chr8_54857386_54857408_-"; exonnum "2"; txlen "2433";
chr8	sragcm37_mid	exon	54857386	54857408	0.445327134662366	-	.	gene_id "sragcm37_gene_40475"; transcript_id "sragcm37_gene_40475_tx_4"; exon_id "chr8_54857386_54857408_-"; exonnum "2"; txlen "2164";
chr8	sragcm37_mid	exon	54857386	54857408	0.180251459268101	-	.	gene_id "sragcm37_gene_40475"; transcript_id "sragcm37_gene_40475_tx_40"; exon_id "chr8_54857386_54857408_-"; exonnum "2"; txlen "2248";
chr8	sragcm37_mid	exon	54857386	54857408	0.180251459268101	-	.	gene_id "sragcm37_gene_40475"; transcript_id "sragcm37_gene_40475_tx_41"; exon_id "chr8_54857386_54857408_-"; exonnum "2"; txlen "2360";
chr8	sragcm37_mid	exon	54857386	54857408	0.180251459268101	-	.	gene_id "sragcm37_gene_40475"; transcript_id "sragcm37_gene_40475_tx_42"; exon_id "chr8_54857386_54857408_-"; exonnum "2"; txlen "2345";
chr8	sragcm37_mid	exon	54857386	54857408	0.180251459268101	-	.	gene_id "sragcm37_gene_40475"; transcript_id "sragcm37_gene_40475_tx_43"; exon_id "chr8_54857386_54857408_-"; exonnum "2"; txlen "2457";
chr8	sragcm37_mid	exon	54857386	54857408	0.180251459268101	-	.	gene_id "sragcm37_gene_40475"; transcript_id "sragcm37_gene_40475_tx_44"; exon_id "chr8_54857386_54857408_-"; exonnum "2"; txlen "2370";
chr8	sragcm37_mid	exon	54857386	54857408	0.180251459268101	-	.	gene_id "sragcm37_gene_40475"; transcript_id "sragcm37_gene_40475_tx_45"; exon_id "chr8_54857386_54857408_-"; exonnum "2"; txlen "2482";
chr8	sragcm37_mid	exon	54857386	54857408	0.180251459268101	-	.	gene_id "sragcm37_gene_40475"; transcript_id "sragcm37_gene_40475_tx_46"; exon_id "chr8_54857386_54857408_-"; exonnum "2"; txlen "2394";
chr8	sragcm37_mid	exon	54857386	54857408	0.180251459268101	-	.	gene_id "sragcm37_gene_40475"; transcript_id "sragcm37_gene_40475_tx_47"; exon_id "chr8_54857386_54857408_-"; exonnum "2"; txlen "2385";
chr8	sragcm37_mid	exon	54857386	54857408	0.180251459268101	-	.	gene_id "sragcm37_gene_40475"; transcript_id "sragcm37_gene_40475_tx_48"; exon_id "chr8_54857386_54857408_-"; exonnum "2"; txlen "2297";
chr8	sragcm37_mid	exon	54857386	54857408	0.0742211891103944	-	.	gene_id "sragcm37_gene_40475"; transcript_id "sragcm37_gene_40475_tx_49"; exon_id "chr8_54857386_54857408_-"; exonnum "2"; txlen "2367";
chr8	sragcm37_mid	exon	54857386	54857408	0.43079061650268	-	.	gene_id "sragcm37_gene_40475"; transcript_id "sragcm37_gene_40475_tx_5"; exon_id "chr8_54857386_54857408_-"; exonnum "2"; txlen "2299";
chr8	sragcm37_mid	exon	54857386	54857408	0.0333158537749392	-	.	gene_id "sragcm37_gene_40475"; transcript_id "sragcm37_gene_40475_tx_51"; exon_id "chr8_54857386_54857408_-"; exonnum "2"; txlen "1277";
chr8	sragcm37_mid	exon	54857386	54857408	0.0333158537749392	-	.	gene_id "sragcm37_gene_40475"; transcript_id "sragcm37_gene_40475_tx_52"; exon_id "chr8_54857386_54857408_-"; exonnum "2"; txlen "1326";
chr8	sragcm37_mid	exon	54857386	54857408	0.0333158537749392	-	.	gene_id "sragcm37_gene_40475"; transcript_id "sragcm37_gene_40475_tx_53"; exon_id "chr8_54857386_54857408_-"; exonnum "2"; txlen "1214";
chr8	sragcm37_mid	exon	54857386	54857408	0.0333158537749392	-	.	gene_id "sragcm37_gene_40475"; transcript_id "sragcm37_gene_40475_tx_54"; exon_id "chr8_54857386_54857408_-"; exonnum "2"; txlen "1263";
chr8	sragcm37_mid	exon	54857386	54857408	0.43079061650268	-	.	gene_id "sragcm37_gene_40475"; transcript_id "sragcm37_gene_40475_tx_6"; exon_id "chr8_54857386_54857408_-"; exonnum "2"; txlen "2236";
chr8	sragcm37_mid	exon	54857386	54857408	0.42942259413871	-	.	gene_id "sragcm37_gene_40475"; transcript_id "sragcm37_gene_40475_tx_7"; exon_id "chr8_54857386_54857408_-"; exonnum "2"; txlen "2324";
chr8	sragcm37_mid	exon	54857386	54857408	0.42942259413871	-	.	gene_id "sragcm37_gene_40475"; transcript_id "sragcm37_gene_40475_tx_8"; exon_id "chr8_54857386_54857408_-"; exonnum "2"; txlen "2261";
chr8	sragcm37_mid	exon	54857386	54857408	0.363649369973332	-	.	gene_id "sragcm37_gene_40475"; transcript_id "sragcm37_gene_40475_tx_9"; exon_id "chr8_54857386_54857408_-"; exonnum "2"; txlen "2251";
chr8	sragcm37_ss	exon	54865295	54865385	0.618122018351827	-	.	gene_id "sragcm37_gene_40475"; transcript_id "sragcm37_gene_40475_tx_1"; exon_id "chr8_54865295_54865385_-"; exonnum "1"; txlen "2202";
chr8	sragcm37_ss	exon	54865295	54865385	0.36282855655495	-	.	gene_id "sragcm37_gene_40475"; transcript_id "sragcm37_gene_40475_tx_10"; exon_id "chr8_54865295_54865385_-"; exonnum "1"; txlen "2188";
chr8	sragcm37_ss	exon	54865295	54865385	0.361870940900171	-	.	gene_id "sragcm37_gene_40475"; transcript_id "sragcm37_gene_40475_tx_11"; exon_id "chr8_54865295_54865385_-"; exonnum "1"; txlen "2348";
chr8	sragcm37_ss	exon	54865295	54865385	0.361870940900171	-	.	gene_id "sragcm37_gene_40475"; transcript_id "sragcm37_gene_40475_tx_12"; exon_id "chr8_54865295_54865385_-"; exonnum "1"; txlen "2285";
chr8	sragcm37_ss	exon	54865295	54865385	0.360502918536201	-	.	gene_id "sragcm37_gene_40475"; transcript_id "sragcm37_gene_40475_tx_13"; exon_id "chr8_54865295_54865385_-"; exonnum "1"; txlen "2276";
chr8	sragcm37_ss	exon	54865295	54865385	0.360502918536201	-	.	gene_id "sragcm37_gene_40475"; transcript_id "sragcm37_gene_40475_tx_14"; exon_id "chr8_54865295_54865385_-"; exonnum "1"; txlen "2373";
chr8	sragcm37_ss	exon	54865295	54865385	0.360502918536201	-	.	gene_id "sragcm37_gene_40475"; transcript_id "sragcm37_gene_40475_tx_15"; exon_id "chr8_54865295_54865385_-"; exonnum "1"; txlen "2213";
chr8	sragcm37_ss	exon	54865295	54865385	0.360502918536201	-	.	gene_id "sragcm37_gene_40475"; transcript_id "sragcm37_gene_40475_tx_16"; exon_id "chr8_54865295_54865385_-"; exonnum "1"; txlen "2310";
chr8	sragcm37_ss	exon	54865295	54865385	0.307487783457348	-	.	gene_id "sragcm37_gene_40475"; transcript_id "sragcm37_gene_40475_tx_17"; exon_id "chr8_54865295_54865385_-"; exonnum "1"; txlen "2099";
chr8	sragcm37_ss	exon	54865295	54865385	0.307487783457348	-	.	gene_id "sragcm37_gene_40475"; transcript_id "sragcm37_gene_40475_tx_18"; exon_id "chr8_54865295_54865385_-"; exonnum "1"; txlen "2124";
chr8	sragcm37_ss	exon	54865295	54865385	0.307487783457348	-	.	gene_id "sragcm37_gene_40475"; transcript_id "sragcm37_gene_40475_tx_19"; exon_id "chr8_54865295_54865385_-"; exonnum "1"; txlen "2036";
chr8	sragcm37_ss	exon	54865295	54865385	0.516572448283624	-	.	gene_id "sragcm37_gene_40475"; transcript_id "sragcm37_gene_40475_tx_2"; exon_id "chr8_54865295_54865385_-"; exonnum "1"; txlen "2139";
chr8	sragcm37_ss	exon	54865295	54865385	0.307487783457348	-	.	gene_id "sragcm37_gene_40475"; transcript_id "sragcm37_gene_40475_tx_20"; exon_id "chr8_54865295_54865385_-"; exonnum "1"; txlen "2061";
chr8	sragcm37_ss	exon	54865295	54865385	0.24917113487061	-	.	gene_id "sragcm37_gene_40475"; transcript_id "sragcm37_gene_40475_tx_21"; exon_id "chr8_54865295_54865385_-"; exonnum "1"; txlen "2243";
chr8	sragcm37_ss	exon	54865295	54865385	0.24917113487061	-	.	gene_id "sragcm37_gene_40475"; transcript_id "sragcm37_gene_40475_tx_22"; exon_id "chr8_54865295_54865385_-"; exonnum "1"; txlen "2268";
chr8	sragcm37_ss	exon	54865295	54865385	0.24917113487061	-	.	gene_id "sragcm37_gene_40475"; transcript_id "sragcm37_gene_40475_tx_23"; exon_id "chr8_54865295_54865385_-"; exonnum "1"; txlen "2180";
chr8	sragcm37_ss	exon	54865295	54865385	0.24917113487061	-	.	gene_id "sragcm37_gene_40475"; transcript_id "sragcm37_gene_40475_tx_24"; exon_id "chr8_54865295_54865385_-"; exonnum "1"; txlen "2292";
chr8	sragcm37_ss	exon	54865295	54865385	0.24917113487061	-	.	gene_id "sragcm37_gene_40475"; transcript_id "sragcm37_gene_40475_tx_25"; exon_id "chr8_54865295_54865385_-"; exonnum "1"; txlen "2205";
chr8	sragcm37_ss	exon	54865295	54865385	0.24917113487061	-	.	gene_id "sragcm37_gene_40475"; transcript_id "sragcm37_gene_40475_tx_26"; exon_id "chr8_54865295_54865385_-"; exonnum "1"; txlen "2317";
chr8	sragcm37_ss	exon	54865295	54865385	0.24917113487061	-	.	gene_id "sragcm37_gene_40475"; transcript_id "sragcm37_gene_40475_tx_27"; exon_id "chr8_54865295_54865385_-"; exonnum "1"; txlen "2229";
chr8	sragcm37_ss	exon	54865295	54865385	0.222663567331183	-	.	gene_id "sragcm37_gene_40475"; transcript_id "sragcm37_gene_40475_tx_28"; exon_id "chr8_54865295_54865385_-"; exonnum "1"; txlen "2340";
chr8	sragcm37_ss	exon	54865295	54865385	0.222663567331183	-	.	gene_id "sragcm37_gene_40475"; transcript_id "sragcm37_gene_40475_tx_29"; exon_id "chr8_54865295_54865385_-"; exonnum "1"; txlen "2365";
chr8	sragcm37_ss	exon	54865295	54865385	0.445327134662366	-	.	gene_id "sragcm37_gene_40475"; transcript_id "sragcm37_gene_40475_tx_3"; exon_id "chr8_54865295_54865385_-"; exonnum "1"; txlen "2227";
chr8	sragcm37_ss	exon	54865295	54865385	0.222663567331183	-	.	gene_id "sragcm37_gene_40475"; transcript_id "sragcm37_gene_40475_tx_30"; exon_id "chr8_54865295_54865385_-"; exonnum "1"; txlen "2277";
chr8	sragcm37_ss	exon	54865295	54865385	0.222663567331183	-	.	gene_id "sragcm37_gene_40475"; transcript_id "sragcm37_gene_40475_tx_31"; exon_id "chr8_54865295_54865385_-"; exonnum "1"; txlen "2389";
chr8	sragcm37_ss	exon	54865295	54865385	0.222663567331183	-	.	gene_id "sragcm37_gene_40475"; transcript_id "sragcm37_gene_40475_tx_32"; exon_id "chr8_54865295_54865385_-"; exonnum "1"; txlen "2302";
chr8	sragcm37_ss	exon	54865295	54865385	0.222663567331183	-	.	gene_id "sragcm37_gene_40475"; transcript_id "sragcm37_gene_40475_tx_33"; exon_id "chr8_54865295_54865385_-"; exonnum "1"; txlen "2414";
chr8	sragcm37_ss	exon	54865295	54865385	0.222663567331183	-	.	gene_id "sragcm37_gene_40475"; transcript_id "sragcm37_gene_40475_tx_34"; exon_id "chr8_54865295_54865385_-"; exonnum "1"; txlen "2326";
chr8	sragcm37_ss	exon	54865295	54865385	0.222663567331183	-	.	gene_id "sragcm37_gene_40475"; transcript_id "sragcm37_gene_40475_tx_35"; exon_id "chr8_54865295_54865385_-"; exonnum "1"; txlen "2351";
chr8	sragcm37_ss	exon	54865295	54865385	0.180251459268101	-	.	gene_id "sragcm37_gene_40475"; transcript_id "sragcm37_gene_40475_tx_36"; exon_id "chr8_54865295_54865385_-"; exonnum "1"; txlen "2311";
chr8	sragcm37_ss	exon	54865295	54865385	0.180251459268101	-	.	gene_id "sragcm37_gene_40475"; transcript_id "sragcm37_gene_40475_tx_37"; exon_id "chr8_54865295_54865385_-"; exonnum "1"; txlen "2408";
chr8	sragcm37_ss	exon	54865295	54865385	0.180251459268101	-	.	gene_id "sragcm37_gene_40475"; transcript_id "sragcm37_gene_40475_tx_38"; exon_id "chr8_54865295_54865385_-"; exonnum "1"; txlen "2336";
chr8	sragcm37_ss	exon	54865295	54865385	0.180251459268101	-	.	gene_id "sragcm37_gene_40475"; transcript_id "sragcm37_gene_40475_tx_39"; exon_id "chr8_54865295_54865385_-"; exonnum "1"; txlen "2433";
chr8	sragcm37_ss	exon	54865295	54865385	0.445327134662366	-	.	gene_id "sragcm37_gene_40475"; transcript_id "sragcm37_gene_40475_tx_4"; exon_id "chr8_54865295_54865385_-"; exonnum "1"; txlen "2164";
chr8	sragcm37_ss	exon	54865295	54865385	0.180251459268101	-	.	gene_id "sragcm37_gene_40475"; transcript_id "sragcm37_gene_40475_tx_40"; exon_id "chr8_54865295_54865385_-"; exonnum "1"; txlen "2248";
chr8	sragcm37_ss	exon	54865295	54865385	0.180251459268101	-	.	gene_id "sragcm37_gene_40475"; transcript_id "sragcm37_gene_40475_tx_41"; exon_id "chr8_54865295_54865385_-"; exonnum "1"; txlen "2360";
chr8	sragcm37_ss	exon	54865295	54865385	0.180251459268101	-	.	gene_id "sragcm37_gene_40475"; transcript_id "sragcm37_gene_40475_tx_42"; exon_id "chr8_54865295_54865385_-"; exonnum "1"; txlen "2345";
chr8	sragcm37_ss	exon	54865295	54865385	0.180251459268101	-	.	gene_id "sragcm37_gene_40475"; transcript_id "sragcm37_gene_40475_tx_43"; exon_id "chr8_54865295_54865385_-"; exonnum "1"; txlen "2457";
chr8	sragcm37_ss	exon	54865295	54865385	0.180251459268101	-	.	gene_id "sragcm37_gene_40475"; transcript_id "sragcm37_gene_40475_tx_44"; exon_id "chr8_54865295_54865385_-"; exonnum "1"; txlen "2370";
chr8	sragcm37_ss	exon	54865295	54865385	0.180251459268101	-	.	gene_id "sragcm37_gene_40475"; transcript_id "sragcm37_gene_40475_tx_45"; exon_id "chr8_54865295_54865385_-"; exonnum "1"; txlen "2482";
chr8	sragcm37_ss	exon	54865295	54865385	0.180251459268101	-	.	gene_id "sragcm37_gene_40475"; transcript_id "sragcm37_gene_40475_tx_46"; exon_id "chr8_54865295_54865385_-"; exonnum "1"; txlen "2394";
chr8	sragcm37_ss	exon	54865295	54865385	0.180251459268101	-	.	gene_id "sragcm37_gene_40475"; transcript_id "sragcm37_gene_40475_tx_47"; exon_id "chr8_54865295_54865385_-"; exonnum "1"; txlen "2385";
chr8	sragcm37_ss	exon	54865295	54865385	0.180251459268101	-	.	gene_id "sragcm37_gene_40475"; transcript_id "sragcm37_gene_40475_tx_48"; exon_id "chr8_54865295_54865385_-"; exonnum "1"; txlen "2297";
chr8	sragcm37_ss	exon	54865295	54865385	0.0742211891103944	-	.	gene_id "sragcm37_gene_40475"; transcript_id "sragcm37_gene_40475_tx_49"; exon_id "chr8_54865295_54865385_-"; exonnum "1"; txlen "2367";
chr8	sragcm37_ss	exon	54865295	54865385	0.43079061650268	-	.	gene_id "sragcm37_gene_40475"; transcript_id "sragcm37_gene_40475_tx_5"; exon_id "chr8_54865295_54865385_-"; exonnum "1"; txlen "2299";
chr8	sragcm37_ss	exon	54865295	54865385	0.0333158537749392	-	.	gene_id "sragcm37_gene_40475"; transcript_id "sragcm37_gene_40475_tx_51"; exon_id "chr8_54865295_54865385_-"; exonnum "1"; txlen "1277";
chr8	sragcm37_ss	exon	54865295	54865385	0.0333158537749392	-	.	gene_id "sragcm37_gene_40475"; transcript_id "sragcm37_gene_40475_tx_52"; exon_id "chr8_54865295_54865385_-"; exonnum "1"; txlen "1326";
chr8	sragcm37_ss	exon	54865295	54865385	0.0333158537749392	-	.	gene_id "sragcm37_gene_40475"; transcript_id "sragcm37_gene_40475_tx_53"; exon_id "chr8_54865295_54865385_-"; exonnum "1"; txlen "1214";
chr8	sragcm37_ss	exon	54865295	54865385	0.0333158537749392	-	.	gene_id "sragcm37_gene_40475"; transcript_id "sragcm37_gene_40475_tx_54"; exon_id "chr8_54865295_54865385_-"; exonnum "1"; txlen "1263";
chr8	sragcm37_ss	exon	54865295	54865385	0.43079061650268	-	.	gene_id "sragcm37_gene_40475"; transcript_id "sragcm37_gene_40475_tx_6"; exon_id "chr8_54865295_54865385_-"; exonnum "1"; txlen "2236";
chr8	sragcm37_ss	exon	54865295	54865385	0.42942259413871	-	.	gene_id "sragcm37_gene_40475"; transcript_id "sragcm37_gene_40475_tx_7"; exon_id "chr8_54865295_54865385_-"; exonnum "1"; txlen "2324";
chr8	sragcm37_ss	exon	54865295	54865385	0.42942259413871	-	.	gene_id "sragcm37_gene_40475"; transcript_id "sragcm37_gene_40475_tx_8"; exon_id "chr8_54865295_54865385_-"; exonnum "1"; txlen "2261";
chr8	sragcm37_ss	exon	54865295	54865385	0.363649369973332	-	.	gene_id "sragcm37_gene_40475"; transcript_id "sragcm37_gene_40475_tx_9"; exon_id "chr8_54865295_54865385_-"; exonnum "1"; txlen "2251";
chr8	sragcm37_es	exon	54888623	54889024	0.0432880396575338	-	.	gene_id "sragcm37_gene_40475"; transcript_id "sragcm37_gene_40475_tx_50"; exon_id "chr8_54888623_54889024_-"; exonnum "3"; txlen "774";
chr8	sragcm37_mid	exon	54892417	54892552	0.0432880396575338	-	.	gene_id "sragcm37_gene_40475"; transcript_id "sragcm37_gene_40475_tx_50"; exon_id "chr8_54892417_54892552_-"; exonnum "2"; txlen "774";
chr8	sragcm37_ss	exon	54894098	54894333	0.0432880396575338	-	.	gene_id "sragcm37_gene_40475"; transcript_id "sragcm37_gene_40475_tx_50"; exon_id "chr8_54894098_54894333_-"; exonnum "1"; txlen "774";
chr8	HAVANA	gene	54966679	54967185	0	-	.	gene_id "ENSMUSG00000110403.2"; gene_type "TEC"; gene_name "Gm45553"; level 2; mgi_id "MGI:5791389"; havana_gene "OTTMUSG00000060619.1";
chr8	HAVANA	transcript	54966679	54967185	0	-	.	gene_id "ENSMUSG00000110403.2"; transcript_id "ENSMUST00000209929.2"; gene_type "TEC"; gene_name "Gm45553"; transcript_type "TEC"; transcript_name "Gm45553-201"; level 2; transcript_support_level "NA"; mgi_id "MGI:5791389"; tag "basic"; tag "Ensembl_canonical"; tag "GENCODE_Primary"; havana_gene "OTTMUSG00000060619.1"; havana_transcript "OTTMUST00000148277.1";
chr8	HAVANA	exon	54966679	54967185	0	-	.	gene_id "ENSMUSG00000110403.2"; transcript_id "ENSMUST00000209929.2"; gene_type "TEC"; gene_name "Gm45553"; transcript_type "TEC"; transcript_name "Gm45553-201"; exon_number 1; exon_id "ENSMUSE00001382347.2"; level 2; transcript_support_level "NA"; mgi_id "MGI:5791389"; tag "basic"; tag "Ensembl_canonical"; tag "GENCODE_Primary"; havana_gene "OTTMUSG00000060619.1"; havana_transcript "OTTMUST00000148277.1";
chr8	HAVANA	UTR	54973468	54976300	0	-	.	gene_id "ENSMUSG00000054408.10"; transcript_id "ENSMUST00000067476.9"; gene_type "protein_coding"; gene_name "Spcs3"; transcript_type "protein_coding"; transcript_name "Spcs3-201"; exon_number 5; exon_id "ENSMUSE00000763949.2"; level 2; protein_id "ENSMUSP00000136527.2"; transcript_support_level "1"; mgi_id "MGI:1923937"; tag "non_canonical_other"; tag "basic"; tag "Ensembl_canonical"; tag "GENCODE_Primary"; tag "appris_principal_1"; tag "CCDS"; ccdsid "CCDS57621.1"; havana_gene "OTTMUSG00000034015.1"; havana_transcript "OTTMUST00000085871.1";
chr8	HAVANA	exon	54973468	54976430	0	-	.	gene_id "ENSMUSG00000054408.10"; transcript_id "ENSMUST00000067476.9"; gene_type "protein_coding"; gene_name "Spcs3"; transcript_type "protein_coding"; transcript_name "Spcs3-201"; exon_number 5; exon_id "ENSMUSE00000763949.2"; level 2; protein_id "ENSMUSP00000136527.2"; transcript_support_level "1"; mgi_id "MGI:1923937"; tag "non_canonical_other"; tag "basic"; tag "Ensembl_canonical"; tag "GENCODE_Primary"; tag "appris_principal_1"; tag "CCDS"; ccdsid "CCDS57621.1"; havana_gene "OTTMUSG00000034015.1"; havana_transcript "OTTMUST00000085871.1";
chr8	HAVANA	gene	54973468	54983033	0	-	.	gene_id "ENSMUSG00000054408.10"; gene_type "protein_coding"; gene_name "Spcs3"; level 2; mgi_id "MGI:1923937"; havana_gene "OTTMUSG00000034015.1";
chr8	HAVANA	transcript	54973468	54983033	0	-	.	gene_id "ENSMUSG00000054408.10"; transcript_id "ENSMUST00000067476.9"; gene_type "protein_coding"; gene_name "Spcs3"; transcript_type "protein_coding"; transcript_name "Spcs3-201"; level 2; protein_id "ENSMUSP00000136527.2"; transcript_support_level "1"; mgi_id "MGI:1923937"; tag "non_canonical_other"; tag "basic"; tag "Ensembl_canonical"; tag "GENCODE_Primary"; tag "appris_principal_1"; tag "CCDS"; ccdsid "CCDS57621.1"; havana_gene "OTTMUSG00000034015.1"; havana_transcript "OTTMUST00000085871.1";
chr8	HAVANA	stop_codon	54976298	54976300	0	-	0	gene_id "ENSMUSG00000054408.10"; transcript_id "ENSMUST00000067476.9"; gene_type "protein_coding"; gene_name "Spcs3"; transcript_type "protein_coding"; transcript_name "Spcs3-201"; exon_number 5; exon_id "ENSMUSE00000763949.2"; level 2; protein_id "ENSMUSP00000136527.2"; transcript_support_level "1"; mgi_id "MGI:1923937"; tag "non_canonical_other"; tag "basic"; tag "Ensembl_canonical"; tag "GENCODE_Primary"; tag "appris_principal_1"; tag "CCDS"; ccdsid "CCDS57621.1"; havana_gene "OTTMUSG00000034015.1"; havana_transcript "OTTMUST00000085871.1";
chr8	HAVANA	CDS	54976301	54976430	0	-	1	gene_id "ENSMUSG00000054408.10"; transcript_id "ENSMUST00000067476.9"; gene_type "protein_coding"; gene_name "Spcs3"; transcript_type "protein_coding"; transcript_name "Spcs3-201"; exon_number 5; exon_id "ENSMUSE00000763949.2"; level 2; protein_id "ENSMUSP00000136527.2"; transcript_support_level "1"; mgi_id "MGI:1923937"; tag "non_canonical_other"; tag "basic"; tag "Ensembl_canonical"; tag "GENCODE_Primary"; tag "appris_principal_1"; tag "CCDS"; ccdsid "CCDS57621.1"; havana_gene "OTTMUSG00000034015.1"; havana_transcript "OTTMUST00000085871.1";
chr8	HAVANA	exon	54977976	54978091	0	-	.	gene_id "ENSMUSG00000054408.10"; transcript_id "ENSMUST00000067476.9"; gene_type "protein_coding"; gene_name "Spcs3"; transcript_type "protein_coding"; transcript_name "Spcs3-201"; exon_number 4; exon_id "ENSMUSE00000457966.4"; level 2; protein_id "ENSMUSP00000136527.2"; transcript_support_level "1"; mgi_id "MGI:1923937"; tag "non_canonical_other"; tag "basic"; tag "Ensembl_canonical"; tag "GENCODE_Primary"; tag "appris_principal_1"; tag "CCDS"; ccdsid "CCDS57621.1"; havana_gene "OTTMUSG00000034015.1"; havana_transcript "OTTMUST00000085871.1";
chr8	HAVANA	CDS	54977976	54978091	0	-	0	gene_id "ENSMUSG00000054408.10"; transcript_id "ENSMUST00000067476.9"; gene_type "protein_coding"; gene_name "Spcs3"; transcript_type "protein_coding"; transcript_name "Spcs3-201"; exon_number 4; exon_id "ENSMUSE00000457966.4"; level 2; protein_id "ENSMUSP00000136527.2"; transcript_support_level "1"; mgi_id "MGI:1923937"; tag "non_canonical_other"; tag "basic"; tag "Ensembl_canonical"; tag "GENCODE_Primary"; tag "appris_principal_1"; tag "CCDS"; ccdsid "CCDS57621.1"; havana_gene "OTTMUSG00000034015.1"; havana_transcript "OTTMUST00000085871.1";
chr8	HAVANA	exon	54979486	54979562	0	-	.	gene_id "ENSMUSG00000054408.10"; transcript_id "ENSMUST00000067476.9"; gene_type "protein_coding"; gene_name "Spcs3"; transcript_type "protein_coding"; transcript_name "Spcs3-201"; exon_number 3; exon_id "ENSMUSE00000806214.2"; level 2; protein_id "ENSMUSP00000136527.2"; transcript_support_level "1"; mgi_id "MGI:1923937"; tag "non_canonical_other"; tag "basic"; tag "Ensembl_canonical"; tag "GENCODE_Primary"; tag "appris_principal_1"; tag "CCDS"; ccdsid "CCDS57621.1"; havana_gene "OTTMUSG00000034015.1"; havana_transcript "OTTMUST00000085871.1";
chr8	HAVANA	CDS	54979486	54979562	0	-	2	gene_id "ENSMUSG00000054408.10"; transcript_id "ENSMUST00000067476.9"; gene_type "protein_coding"; gene_name "Spcs3"; transcript_type "protein_coding"; transcript_name "Spcs3-201"; exon_number 3; exon_id "ENSMUSE00000806214.2"; level 2; protein_id "ENSMUSP00000136527.2"; transcript_support_level "1"; mgi_id "MGI:1923937"; tag "non_canonical_other"; tag "basic"; tag "Ensembl_canonical"; tag "GENCODE_Primary"; tag "appris_principal_1"; tag "CCDS"; ccdsid "CCDS57621.1"; havana_gene "OTTMUSG00000034015.1"; havana_transcript "OTTMUST00000085871.1";
chr8	HAVANA	exon	54981377	54981450	0	-	.	gene_id "ENSMUSG00000054408.10"; transcript_id "ENSMUST00000067476.9"; gene_type "protein_coding"; gene_name "Spcs3"; transcript_type "protein_coding"; transcript_name "Spcs3-201"; exon_number 2; exon_id "ENSMUSE00000787108.2"; level 2; protein_id "ENSMUSP00000136527.2"; transcript_support_level "1"; mgi_id "MGI:1923937"; tag "non_canonical_other"; tag "basic"; tag "Ensembl_canonical"; tag "GENCODE_Primary"; tag "appris_principal_1"; tag "CCDS"; ccdsid "CCDS57621.1"; havana_gene "OTTMUSG00000034015.1"; havana_transcript "OTTMUST00000085871.1";
chr8	HAVANA	CDS	54981377	54981450	0	-	1	gene_id "ENSMUSG00000054408.10"; transcript_id "ENSMUST00000067476.9"; gene_type "protein_coding"; gene_name "Spcs3"; transcript_type "protein_coding"; transcript_name "Spcs3-201"; exon_number 2; exon_id "ENSMUSE00000787108.2"; level 2; protein_id "ENSMUSP00000136527.2"; transcript_support_level "1"; mgi_id "MGI:1923937"; tag "non_canonical_other"; tag "basic"; tag "Ensembl_canonical"; tag "GENCODE_Primary"; tag "appris_principal_1"; tag "CCDS"; ccdsid "CCDS57621.1"; havana_gene "OTTMUSG00000034015.1"; havana_transcript "OTTMUST00000085871.1";
chr8	HAVANA	CDS	54982798	54982940	0	-	0	gene_id "ENSMUSG00000054408.10"; transcript_id "ENSMUST00000067476.9"; gene_type "protein_coding"; gene_name "Spcs3"; transcript_type "protein_coding"; transcript_name "Spcs3-201"; exon_number 1; exon_id "ENSMUSE00000997855.2"; level 2; protein_id "ENSMUSP00000136527.2"; transcript_support_level "1"; mgi_id "MGI:1923937"; tag "non_canonical_other"; tag "basic"; tag "Ensembl_canonical"; tag "GENCODE_Primary"; tag "appris_principal_1"; tag "CCDS"; ccdsid "CCDS57621.1"; havana_gene "OTTMUSG00000034015.1"; havana_transcript "OTTMUST00000085871.1";
chr8	HAVANA	exon	54982798	54983033	0	-	.	gene_id "ENSMUSG00000054408.10"; transcript_id "ENSMUST00000067476.9"; gene_type "protein_coding"; gene_name "Spcs3"; transcript_type "protein_coding"; transcript_name "Spcs3-201"; exon_number 1; exon_id "ENSMUSE00000997855.2"; level 2; protein_id "ENSMUSP00000136527.2"; transcript_support_level "1"; mgi_id "MGI:1923937"; tag "non_canonical_other"; tag "basic"; tag "Ensembl_canonical"; tag "GENCODE_Primary"; tag "appris_principal_1"; tag "CCDS"; ccdsid "CCDS57621.1"; havana_gene "OTTMUSG00000034015.1"; havana_transcript "OTTMUST00000085871.1";
chr8	HAVANA	start_codon	54982938	54982940	0	-	0	gene_id "ENSMUSG00000054408.10"; transcript_id "ENSMUST00000067476.9"; gene_type "protein_coding"; gene_name "Spcs3"; transcript_type "protein_coding"; transcript_name "Spcs3-201"; exon_number 1; exon_id "ENSMUSE00000997855.2"; level 2; protein_id "ENSMUSP00000136527.2"; transcript_support_level "1"; mgi_id "MGI:1923937"; tag "non_canonical_other"; tag "basic"; tag "Ensembl_canonical"; tag "GENCODE_Primary"; tag "appris_principal_1"; tag "CCDS"; ccdsid "CCDS57621.1"; havana_gene "OTTMUSG00000034015.1"; havana_transcript "OTTMUST00000085871.1";
chr8	HAVANA	UTR	54982941	54983033	0	-	.	gene_id "ENSMUSG00000054408.10"; transcript_id "ENSMUST00000067476.9"; gene_type "protein_coding"; gene_name "Spcs3"; transcript_type "protein_coding"; transcript_name "Spcs3-201"; exon_number 1; exon_id "ENSMUSE00000997855.2"; level 2; protein_id "ENSMUSP00000136527.2"; transcript_support_level "1"; mgi_id "MGI:1923937"; tag "non_canonical_other"; tag "basic"; tag "Ensembl_canonical"; tag "GENCODE_Primary"; tag "appris_principal_1"; tag "CCDS"; ccdsid "CCDS57621.1"; havana_gene "OTTMUSG00000034015.1"; havana_transcript "OTTMUST00000085871.1";
chr8	HAVANA	exon	55021585	55022584	0	-	.	gene_id "ENSMUSG00000089708.2"; transcript_id "ENSMUST00000162770.2"; gene_type "lncRNA"; gene_name "5330439A09Rik"; transcript_type "lncRNA"; transcript_name "5330439A09Rik-201"; exon_number 2; exon_id "ENSMUSE00000865778.2"; level 2; transcript_support_level "1"; mgi_id "MGI:1924353"; tag "basic"; tag "Ensembl_canonical"; tag "GENCODE_Primary"; havana_gene "OTTMUSG00000026035.1"; havana_transcript "OTTMUST00000064259.1";
chr8	ENSEMBL_gcm37	exon	55021585	55022584	0.00771336746139687	-	.	gene_id "ENSMUSG00000089708.2"; transcript_id "ENSMUSG00000089708.2_tx_12"; exon_id "chr8_55021585_55022584_-"; exonnum "3"; txlen "1209";
chr8	ENSEMBL_gcm37	exon	55021585	55022584	0.00616909316292009	-	.	gene_id "ENSMUSG00000089708.2"; transcript_id "ENSMUSG00000089708.2_tx_15"; exon_id "chr8_55021585_55022584_-"; exonnum "5"; txlen "1618";
chr8	ENSEMBL_gcm37	exon	55021585	55022584	0.00453611120059384	-	.	gene_id "ENSMUSG00000089708.2"; transcript_id "ENSMUSG00000089708.2_tx_16"; exon_id "chr8_55021585_55022584_-"; exonnum "6"; txlen "1430";
chr8	ENSEMBL_gcm37	exon	55021585	55022584	0.00369990912682264	-	.	gene_id "ENSMUSG00000089708.2"; transcript_id "ENSMUSG00000089708.2_tx_17"; exon_id "chr8_55021585_55022584_-"; exonnum "6"; txlen "1571";
chr8	ENSEMBL_gcm37	exon	55021585	55022584	0.045163789206789	-	.	gene_id "ENSMUSG00000089708.2"; transcript_id "ENSMUSG00000089708.2_tx_2"; exon_id "chr8_55021585_55022584_-"; exonnum "3"; txlen "1160";
chr8	ENSEMBL_gcm37	exon	55021585	55022584	0.0251337880967288	-	.	gene_id "ENSMUSG00000089708.2"; transcript_id "ENSMUSG00000089708.2_tx_3"; exon_id "chr8_55021585_55022584_-"; exonnum "3"; txlen "1427";
chr8	ENSEMBL_gcm37	exon	55021585	55022584	0.0162868001210236	-	.	gene_id "ENSMUSG00000089708.2"; transcript_id "ENSMUSG00000089708.2_tx_4"; exon_id "chr8_55021585_55022584_-"; exonnum "4"; txlen "1259";
chr8	ENSEMBL_gcm37	exon	55021585	55022584	0.0159185405423898	-	.	gene_id "ENSMUSG00000089708.2"; transcript_id "ENSMUSG00000089708.2_tx_5"; exon_id "chr8_55021585_55022584_-"; exonnum "2"; txlen "1258";
chr8	ENSEMBL_gcm37	exon	55021585	55022584	0.0108039487018513	-	.	gene_id "ENSMUSG00000089708.2"; transcript_id "ENSMUSG00000089708.2_tx_6"; exon_id "chr8_55021585_55022584_-"; exonnum "3"; txlen "1301";
chr8	ENSEMBL_gcm37	exon	55021585	55022584	0.0101163928155038	-	.	gene_id "ENSMUSG00000089708.2"; transcript_id "ENSMUSG00000089708.2_tx_7"; exon_id "chr8_55021585_55022584_-"; exonnum "2"; txlen "1091";
chr8	ENSEMBL_gcm37	exon	55021585	55022584	0.00938775046531317	-	.	gene_id "ENSMUSG00000089708.2"; transcript_id "ENSMUSG00000089708.2_tx_8"; exon_id "chr8_55021585_55022584_-"; exonnum "4"; txlen "1526";
chr8	HAVANA	gene	55021585	55054022	0	-	.	gene_id "ENSMUSG00000089708.2"; gene_type "lncRNA"; gene_name "5330439A09Rik"; level 2; mgi_id "MGI:1924353"; havana_gene "OTTMUSG00000026035.1";
chr8	HAVANA	transcript	55021585	55054022	0	-	.	gene_id "ENSMUSG00000089708.2"; transcript_id "ENSMUST00000162770.2"; gene_type "lncRNA"; gene_name "5330439A09Rik"; transcript_type "lncRNA"; transcript_name "5330439A09Rik-201"; level 2; transcript_support_level "1"; mgi_id "MGI:1924353"; tag "basic"; tag "Ensembl_canonical"; tag "GENCODE_Primary"; havana_gene "OTTMUSG00000026035.1"; havana_transcript "OTTMUST00000064259.1";
chr8	sragcm37_es	exon	55023614	55023856	0.00925858388531127	-	.	gene_id "ENSMUSG00000089708.2"; transcript_id "ENSMUSG00000089708.2_tx_10"; exon_id "chr8_55023614_55023856_-"; exonnum "5"; txlen "556";
chr8	sragcm37_ss	exon	55024312	55024402	0.0101163928155038	-	.	gene_id "ENSMUSG00000089708.2"; transcript_id "ENSMUSG00000089708.2_tx_7"; exon_id "chr8_55024312_55024402_-"; exonnum "1"; txlen "1091";
chr8	sragcm37_mid	exon	55034665	55034756	0.00925858388531127	-	.	gene_id "ENSMUSG00000089708.2"; transcript_id "ENSMUSG00000089708.2_tx_10"; exon_id "chr8_55034665_55034756_-"; exonnum "4"; txlen "556";
chr8	sragcm37_mid	exon	55034665	55034756	0.00771336746139687	-	.	gene_id "ENSMUSG00000089708.2"; transcript_id "ENSMUSG00000089708.2_tx_12"; exon_id "chr8_55034665_55034756_-"; exonnum "2"; txlen "1209";
chr8	sragcm37_mid	exon	55034665	55034756	0.00616909316292009	-	.	gene_id "ENSMUSG00000089708.2"; transcript_id "ENSMUSG00000089708.2_tx_15"; exon_id "chr8_55034665_55034756_-"; exonnum "4"; txlen "1618";
chr8	sragcm37_mid	exon	55034665	55034756	0.00453611120059384	-	.	gene_id "ENSMUSG00000089708.2"; transcript_id "ENSMUSG00000089708.2_tx_16"; exon_id "chr8_55034665_55034756_-"; exonnum "5"; txlen "1430";
chr8	sragcm37_mid	exon	55034665	55034756	0.00369990912682264	-	.	gene_id "ENSMUSG00000089708.2"; transcript_id "ENSMUSG00000089708.2_tx_17"; exon_id "chr8_55034665_55034756_-"; exonnum "5"; txlen "1571";
chr8	sragcm37_mid	exon	55040216	55040314	0.00925858388531127	-	.	gene_id "ENSMUSG00000089708.2"; transcript_id "ENSMUSG00000089708.2_tx_10"; exon_id "chr8_55040216_55040314_-"; exonnum "3"; txlen "556";
chr8	sragcm37_mid	exon	55040216	55040314	0.00616909316292009	-	.	gene_id "ENSMUSG00000089708.2"; transcript_id "ENSMUSG00000089708.2_tx_15"; exon_id "chr8_55040216_55040314_-"; exonnum "3"; txlen "1618";
chr8	sragcm37_mid	exon	55040216	55040314	0.00453611120059384	-	.	gene_id "ENSMUSG00000089708.2"; transcript_id "ENSMUSG00000089708.2_tx_16"; exon_id "chr8_55040216_55040314_-"; exonnum "4"; txlen "1430";
chr8	sragcm37_mid	exon	55040216	55040314	0.00369990912682264	-	.	gene_id "ENSMUSG00000089708.2"; transcript_id "ENSMUSG00000089708.2_tx_17"; exon_id "chr8_55040216_55040314_-"; exonnum "4"; txlen "1571";
chr8	sragcm37_mid	exon	55040216	55040314	0.0162868001210236	-	.	gene_id "ENSMUSG00000089708.2"; transcript_id "ENSMUSG00000089708.2_tx_4"; exon_id "chr8_55040216_55040314_-"; exonnum "3"; txlen "1259";
chr8	sragcm37_mid	exon	55040216	55040314	0.00938775046531317	-	.	gene_id "ENSMUSG00000089708.2"; transcript_id "ENSMUSG00000089708.2_tx_8"; exon_id "chr8_55040216_55040314_-"; exonnum "3"; txlen "1526";
chr8	sragcm37_mid	exon	55041844	55041922	0.00925858388531127	-	.	gene_id "ENSMUSG00000089708.2"; transcript_id "ENSMUSG00000089708.2_tx_10"; exon_id "chr8_55041844_55041922_-"; exonnum "2"; txlen "556";
chr8	sragcm37_mid	exon	55041844	55041922	0.00453611120059384	-	.	gene_id "ENSMUSG00000089708.2"; transcript_id "ENSMUSG00000089708.2_tx_16"; exon_id "chr8_55041844_55041922_-"; exonnum "3"; txlen "1430";
chr8	sragcm37_mid	exon	55041844	55041922	0.00369990912682264	-	.	gene_id "ENSMUSG00000089708.2"; transcript_id "ENSMUSG00000089708.2_tx_17"; exon_id "chr8_55041844_55041922_-"; exonnum "3"; txlen "1571";
chr8	sragcm37_mid	exon	55045859	55045901	0.00925858388531127	-	.	gene_id "ENSMUSG00000089708.2"; transcript_id "ENSMUSG00000089708.2_tx_10"; exon_id "chr8_55045859_55045901_-"; exonnum "1"; txlen "556";
chr8	sragcm37_mid	exon	55045859	55045901	0.00616909316292009	-	.	gene_id "ENSMUSG00000089708.2"; transcript_id "ENSMUSG00000089708.2_tx_15"; exon_id "chr8_55045859_55045901_-"; exonnum "2"; txlen "1618";
chr8	sragcm37_mid	exon	55045859	55045901	0.00453611120059384	-	.	gene_id "ENSMUSG00000089708.2"; transcript_id "ENSMUSG00000089708.2_tx_16"; exon_id "chr8_55045859_55045901_-"; exonnum "2"; txlen "1430";
chr8	sragcm37_mid	exon	55045859	55045901	0.00369990912682264	-	.	gene_id "ENSMUSG00000089708.2"; transcript_id "ENSMUSG00000089708.2_tx_17"; exon_id "chr8_55045859_55045901_-"; exonnum "2"; txlen "1571";
chr8	sragcm37_mid	exon	55045859	55045901	0.045163789206789	-	.	gene_id "ENSMUSG00000089708.2"; transcript_id "ENSMUSG00000089708.2_tx_2"; exon_id "chr8_55045859_55045901_-"; exonnum "2"; txlen "1160";
chr8	sragcm37_mid	exon	55045859	55045901	0.0251337880967288	-	.	gene_id "ENSMUSG00000089708.2"; transcript_id "ENSMUSG00000089708.2_tx_3"; exon_id "chr8_55045859_55045901_-"; exonnum "2"; txlen "1427";
chr8	sragcm37_mid	exon	55045859	55045901	0.0162868001210236	-	.	gene_id "ENSMUSG00000089708.2"; transcript_id "ENSMUSG00000089708.2_tx_4"; exon_id "chr8_55045859_55045901_-"; exonnum "2"; txlen "1259";
chr8	sragcm37_mid	exon	55045859	55045901	0.0108039487018513	-	.	gene_id "ENSMUSG00000089708.2"; transcript_id "ENSMUSG00000089708.2_tx_6"; exon_id "chr8_55045859_55045901_-"; exonnum "2"; txlen "1301";
chr8	sragcm37_mid	exon	55045859	55045901	0.00938775046531317	-	.	gene_id "ENSMUSG00000089708.2"; transcript_id "ENSMUSG00000089708.2_tx_8"; exon_id "chr8_55045859_55045901_-"; exonnum "2"; txlen "1526";
chr8	sragcm37_ss	exon	55048488	55048871	0.00616909316292009	-	.	gene_id "ENSMUSG00000089708.2"; transcript_id "ENSMUSG00000089708.2_tx_15"; exon_id "chr8_55048488_55048871_-"; exonnum "1"; txlen "1618";
chr8	sragcm37_ss	exon	55048488	55048871	0.0251337880967288	-	.	gene_id "ENSMUSG00000089708.2"; transcript_id "ENSMUSG00000089708.2_tx_3"; exon_id "chr8_55048488_55048871_-"; exonnum "1"; txlen "1427";
chr8	sragcm37_ss	exon	55048488	55048871	0.00938775046531317	-	.	gene_id "ENSMUSG00000089708.2"; transcript_id "ENSMUSG00000089708.2_tx_8"; exon_id "chr8_55048488_55048871_-"; exonnum "1"; txlen "1526";
chr8	HAVANA	exon	55053906	55054022	0	-	.	gene_id "ENSMUSG00000089708.2"; transcript_id "ENSMUST00000162770.2"; gene_type "lncRNA"; gene_name "5330439A09Rik"; transcript_type "lncRNA"; transcript_name "5330439A09Rik-201"; exon_number 1; exon_id "ENSMUSE00000871469.2"; level 2; transcript_support_level "1"; mgi_id "MGI:1924353"; tag "basic"; tag "Ensembl_canonical"; tag "GENCODE_Primary"; havana_gene "OTTMUSG00000026035.1"; havana_transcript "OTTMUST00000064259.1";
chr8	ENSEMBL_gcm37	exon	55053906	55054022	0.00771336746139687	-	.	gene_id "ENSMUSG00000089708.2"; transcript_id "ENSMUSG00000089708.2_tx_12"; exon_id "chr8_55053906_55054022_-"; exonnum "1"; txlen "1209";
chr8	ENSEMBL_gcm37	exon	55053906	55054022	0.00453611120059384	-	.	gene_id "ENSMUSG00000089708.2"; transcript_id "ENSMUSG00000089708.2_tx_16"; exon_id "chr8_55053906_55054022_-"; exonnum "1"; txlen "1430";
chr8	ENSEMBL_gcm37	exon	55053906	55054022	0.045163789206789	-	.	gene_id "ENSMUSG00000089708.2"; transcript_id "ENSMUSG00000089708.2_tx_2"; exon_id "chr8_55053906_55054022_-"; exonnum "1"; txlen "1160";
chr8	ENSEMBL_gcm37	exon	55053906	55054022	0.0162868001210236	-	.	gene_id "ENSMUSG00000089708.2"; transcript_id "ENSMUSG00000089708.2_tx_4"; exon_id "chr8_55053906_55054022_-"; exonnum "1"; txlen "1259";
chr8	sragcm37_ss	exon	55058365	55058622	0.00369990912682264	-	.	gene_id "ENSMUSG00000089708.2"; transcript_id "ENSMUSG00000089708.2_tx_17"; exon_id "chr8_55058365_55058622_-"; exonnum "1"; txlen "1571";
chr8	sragcm37_ss	exon	55058365	55058622	0.0159185405423898	-	.	gene_id "ENSMUSG00000089708.2"; transcript_id "ENSMUSG00000089708.2_tx_5"; exon_id "chr8_55058365_55058622_-"; exonnum "1"; txlen "1258";
chr8	sragcm37_ss	exon	55058365	55058622	0.0108039487018513	-	.	gene_id "ENSMUSG00000089708.2"; transcript_id "ENSMUSG00000089708.2_tx_6"; exon_id "chr8_55058365_55058622_-"; exonnum "1"; txlen "1301";
chr8	HAVANA	UTR	55082090	55082828	0	-	.	gene_id "ENSMUSG00000039375.17"; transcript_id "ENSMUST00000144711.9"; gene_type "protein_coding"; gene_name "Wdr17"; transcript_type "protein_coding"; transcript_name "Wdr17-206"; exon_number 31; exon_id "ENSMUSE00000961263.2"; level 2; protein_id "ENSMUSP00000117710.3"; transcript_support_level "1"; mgi_id "MGI:1924662"; tag "alternative_5_UTR"; tag "basic"; tag "CCDS"; ccdsid "CCDS22309.2"; havana_gene "OTTMUSG00000026034.1"; havana_transcript "OTTMUST00000064254.1";
chr8	HAVANA	exon	55082090	55082945	0	-	.	gene_id "ENSMUSG00000039375.17"; transcript_id "ENSMUST00000144711.9"; gene_type "protein_coding"; gene_name "Wdr17"; transcript_type "protein_coding"; transcript_name "Wdr17-206"; exon_number 31; exon_id "ENSMUSE00000961263.2"; level 2; protein_id "ENSMUSP00000117710.3"; transcript_support_level "1"; mgi_id "MGI:1924662"; tag "alternative_5_UTR"; tag "basic"; tag "CCDS"; ccdsid "CCDS22309.2"; havana_gene "OTTMUSG00000026034.1"; havana_transcript "OTTMUST00000064254.1";
chr8	HAVANA	transcript	55082090	55171714	0	-	.	gene_id "ENSMUSG00000039375.17"; transcript_id "ENSMUST00000144711.9"; gene_type "protein_coding"; gene_name "Wdr17"; transcript_type "protein_coding"; transcript_name "Wdr17-206"; level 2; protein_id "ENSMUSP00000117710.3"; transcript_support_level "1"; mgi_id "MGI:1924662"; tag "alternative_5_UTR"; tag "basic"; tag "CCDS"; ccdsid "CCDS22309.2"; havana_gene "OTTMUSG00000026034.1"; havana_transcript "OTTMUST00000064254.1";
chr8	HAVANA	gene	55082090	55340219	0	-	.	gene_id "ENSMUSG00000039375.17"; gene_type "protein_coding"; gene_name "Wdr17"; level 2; mgi_id "MGI:1924662"; havana_gene "OTTMUSG00000026034.1";
chr8	HAVANA	UTR	55082268	55082828	0	-	.	gene_id "ENSMUSG00000039375.17"; transcript_id "ENSMUST00000127511.9"; gene_type "protein_coding"; gene_name "Wdr17"; transcript_type "protein_coding"; transcript_name "Wdr17-202"; exon_number 31; exon_id "ENSMUSE00000954940.2"; level 2; protein_id "ENSMUSP00000115550.3"; transcript_support_level "5"; mgi_id "MGI:1924662"; tag "dotter_confirmed"; tag "not_organism_supported"; tag "basic"; havana_gene "OTTMUSG00000026034.1"; havana_transcript "OTTMUST00000064256.1";
chr8	HAVANA	exon	55082268	55082945	0	-	.	gene_id "ENSMUSG00000039375.17"; transcript_id "ENSMUST00000127511.9"; gene_type "protein_coding"; gene_name "Wdr17"; transcript_type "protein_coding"; transcript_name "Wdr17-202"; exon_number 31; exon_id "ENSMUSE00000954940.2"; level 2; protein_id "ENSMUSP00000115550.3"; transcript_support_level "5"; mgi_id "MGI:1924662"; tag "dotter_confirmed"; tag "not_organism_supported"; tag "basic"; havana_gene "OTTMUSG00000026034.1"; havana_transcript "OTTMUST00000064256.1";
chr8	HAVANA	transcript	55082268	55177423	0	-	.	gene_id "ENSMUSG00000039375.17"; transcript_id "ENSMUST00000127511.9"; gene_type "protein_coding"; gene_name "Wdr17"; transcript_type "protein_coding"; transcript_name "Wdr17-202"; level 2; protein_id "ENSMUSP00000115550.3"; transcript_support_level "5"; mgi_id "MGI:1924662"; tag "dotter_confirmed"; tag "not_organism_supported"; tag "basic"; havana_gene "OTTMUSG00000026034.1"; havana_transcript "OTTMUST00000064256.1";
chr8	HAVANA	UTR	55082282	55082828	0	-	.	gene_id "ENSMUSG00000039375.17"; transcript_id "ENSMUST00000175915.8"; gene_type "protein_coding"; gene_name "Wdr17"; transcript_type "protein_coding"; transcript_name "Wdr17-211"; exon_number 29; exon_id "ENSMUSE00000954925.2"; level 2; protein_id "ENSMUSP00000135805.2"; transcript_support_level "5"; mgi_id "MGI:1924662"; tag "alternative_5_UTR"; tag "basic"; havana_gene "OTTMUSG00000026034.1"; havana_transcript "OTTMUST00000110043.1";
chr8	HAVANA	exon	55082282	55082945	0	-	.	gene_id "ENSMUSG00000039375.17"; transcript_id "ENSMUST00000175915.8"; gene_type "protein_coding"; gene_name "Wdr17"; transcript_type "protein_coding"; transcript_name "Wdr17-211"; exon_number 29; exon_id "ENSMUSE00000954925.2"; level 2; protein_id "ENSMUSP00000135805.2"; transcript_support_level "5"; mgi_id "MGI:1924662"; tag "alternative_5_UTR"; tag "basic"; havana_gene "OTTMUSG00000026034.1"; havana_transcript "OTTMUST00000110043.1";
chr8	ENSEMBL_gcm37	exon	55082282	55082945	1.27214145082052	-	.	gene_id "ENSMUSG00000039375.17"; transcript_id "ENSMUSG00000039375.17_tx_28"; exon_id "chr8_55082282_55082945_-"; exonnum "30"; txlen "4613";
chr8	ENSEMBL_gcm37	exon	55082282	55082945	1.25597376624817	-	.	gene_id "ENSMUSG00000039375.17"; transcript_id "ENSMUSG00000039375.17_tx_29"; exon_id "chr8_55082282_55082945_-"; exonnum "30"; txlen "4587";
chr8	ENSEMBL_gcm37	exon	55082282	55082945	1.17490574608662	-	.	gene_id "ENSMUSG00000039375.17"; transcript_id "ENSMUSG00000039375.17_tx_30"; exon_id "chr8_55082282_55082945_-"; exonnum "31"; txlen "4608";
chr8	ENSEMBL_gcm37	exon	55082282	55082945	1.15884763216908	-	.	gene_id "ENSMUSG00000039375.17"; transcript_id "ENSMUSG00000039375.17_tx_31"; exon_id "chr8_55082282_55082945_-"; exonnum "31"; txlen "4634";
chr8	ENSEMBL_gcm37	exon	55082282	55082945	0.977285005341066	-	.	gene_id "ENSMUSG00000039375.17"; transcript_id "ENSMUSG00000039375.17_tx_32"; exon_id "chr8_55082282_55082945_-"; exonnum "29"; txlen "4335";
chr8	ENSEMBL_gcm37	exon	55082282	55082945	0.977285005341066	-	.	gene_id "ENSMUSG00000039375.17"; transcript_id "ENSMUSG00000039375.17_tx_33"; exon_id "chr8_55082282_55082945_-"; exonnum "30"; txlen "4356";
chr8	ENSEMBL_gcm37	exon	55082282	55082945	0.750421489354311	-	.	gene_id "ENSMUSG00000039375.17"; transcript_id "ENSMUSG00000039375.17_tx_34"; exon_id "chr8_55082282_55082945_-"; exonnum "31"; txlen "4693";
chr8	ENSEMBL_gcm37	exon	55082282	55082945	0.0207439386263194	-	.	gene_id "ENSMUSG00000039375.17"; transcript_id "ENSMUSG00000039375.17_tx_35"; exon_id "chr8_55082282_55082945_-"; exonnum "36"; txlen "5414";
chr8	HAVANA	transcript	55082282	55177539	0	-	.	gene_id "ENSMUSG00000039375.17"; transcript_id "ENSMUST00000175915.8"; gene_type "protein_coding"; gene_name "Wdr17"; transcript_type "protein_coding"; transcript_name "Wdr17-211"; level 2; protein_id "ENSMUSP00000135805.2"; transcript_support_level "5"; mgi_id "MGI:1924662"; tag "alternative_5_UTR"; tag "basic"; havana_gene "OTTMUSG00000026034.1"; havana_transcript "OTTMUST00000110043.1";
chr8	HAVANA	exon	55082648	55082945	0	-	.	gene_id "ENSMUSG00000039375.17"; transcript_id "ENSMUST00000128850.2"; gene_type "protein_coding"; gene_name "Wdr17"; transcript_type "retained_intron"; transcript_name "Wdr17-203"; exon_number 9; exon_id "ENSMUSE00000827649.2"; level 2; transcript_support_level "1"; mgi_id "MGI:1924662"; havana_gene "OTTMUSG00000026034.1"; havana_transcript "OTTMUST00000064258.1";
chr8	HAVANA	transcript	55082648	55101468	0	-	.	gene_id "ENSMUSG00000039375.17"; transcript_id "ENSMUST00000128850.2"; gene_type "protein_coding"; gene_name "Wdr17"; transcript_type "retained_intron"; transcript_name "Wdr17-203"; level 2; transcript_support_level "1"; mgi_id "MGI:1924662"; havana_gene "OTTMUSG00000026034.1"; havana_transcript "OTTMUST00000064258.1";
chr8	HAVANA	UTR	55082657	55082828	0	-	.	gene_id "ENSMUSG00000039375.17"; transcript_id "ENSMUST00000150488.8"; gene_type "protein_coding"; gene_name "Wdr17"; transcript_type "protein_coding"; transcript_name "Wdr17-209"; exon_number 30; exon_id "ENSMUSE00000382903.2"; level 2; protein_id "ENSMUSP00000122326.2"; transcript_support_level "1"; mgi_id "MGI:1924662"; tag "basic"; tag "Ensembl_canonical"; tag "GENCODE_Primary"; tag "appris_principal_1"; tag "CCDS"; ccdsid "CCDS52551.1"; havana_gene "OTTMUSG00000026034.1"; havana_transcript "OTTMUST00000064255.1";
chr8	HAVANA	exon	55082657	55082945	0	-	.	gene_id "ENSMUSG00000039375.17"; transcript_id "ENSMUST00000150488.8"; gene_type "protein_coding"; gene_name "Wdr17"; transcript_type "protein_coding"; transcript_name "Wdr17-209"; exon_number 30; exon_id "ENSMUSE00000382903.2"; level 2; protein_id "ENSMUSP00000122326.2"; transcript_support_level "1"; mgi_id "MGI:1924662"; tag "basic"; tag "Ensembl_canonical"; tag "GENCODE_Primary"; tag "appris_principal_1"; tag "CCDS"; ccdsid "CCDS52551.1"; havana_gene "OTTMUSG00000026034.1"; havana_transcript "OTTMUST00000064255.1";
chr8	HAVANA	transcript	55082657	55177403	0	-	.	gene_id "ENSMUSG00000039375.17"; transcript_id "ENSMUST00000150488.8"; gene_type "protein_coding"; gene_name "Wdr17"; transcript_type "protein_coding"; transcript_name "Wdr17-209"; level 2; protein_id "ENSMUSP00000122326.2"; transcript_support_level "1"; mgi_id "MGI:1924662"; tag "basic"; tag "Ensembl_canonical"; tag "GENCODE_Primary"; tag "appris_principal_1"; tag "CCDS"; ccdsid "CCDS52551.1"; havana_gene "OTTMUSG00000026034.1"; havana_transcript "OTTMUST00000064255.1";
chr8	HAVANA	stop_codon	55082826	55082828	0	-	0	gene_id "ENSMUSG00000039375.17"; transcript_id "ENSMUST00000144711.9"; gene_type "protein_coding"; gene_name "Wdr17"; transcript_type "protein_coding"; transcript_name "Wdr17-206"; exon_number 31; exon_id "ENSMUSE00000961263.2"; level 2; protein_id "ENSMUSP00000117710.3"; transcript_support_level "1"; mgi_id "MGI:1924662"; tag "alternative_5_UTR"; tag "basic"; tag "CCDS"; ccdsid "CCDS22309.2"; havana_gene "OTTMUSG00000026034.1"; havana_transcript "OTTMUST00000064254.1";
chr8	HAVANA	stop_codon	55082826	55082828	0	-	0	gene_id "ENSMUSG00000039375.17"; transcript_id "ENSMUST00000127511.9"; gene_type "protein_coding"; gene_name "Wdr17"; transcript_type "protein_coding"; transcript_name "Wdr17-202"; exon_number 31; exon_id "ENSMUSE00000954940.2"; level 2; protein_id "ENSMUSP00000115550.3"; transcript_support_level "5"; mgi_id "MGI:1924662"; tag "dotter_confirmed"; tag "not_organism_supported"; tag "basic"; havana_gene "OTTMUSG00000026034.1"; havana_transcript "OTTMUST00000064256.1";
chr8	HAVANA	stop_codon	55082826	55082828	0	-	0	gene_id "ENSMUSG00000039375.17"; transcript_id "ENSMUST00000175915.8"; gene_type "protein_coding"; gene_name "Wdr17"; transcript_type "protein_coding"; transcript_name "Wdr17-211"; exon_number 29; exon_id "ENSMUSE00000954925.2"; level 2; protein_id "ENSMUSP00000135805.2"; transcript_support_level "5"; mgi_id "MGI:1924662"; tag "alternative_5_UTR"; tag "basic"; havana_gene "OTTMUSG00000026034.1"; havana_transcript "OTTMUST00000110043.1";
chr8	HAVANA	stop_codon	55082826	55082828	0	-	0	gene_id "ENSMUSG00000039375.17"; transcript_id "ENSMUST00000150488.8"; gene_type "protein_coding"; gene_name "Wdr17"; transcript_type "protein_coding"; transcript_name "Wdr17-209"; exon_number 30; exon_id "ENSMUSE00000382903.2"; level 2; protein_id "ENSMUSP00000122326.2"; transcript_support_level "1"; mgi_id "MGI:1924662"; tag "basic"; tag "Ensembl_canonical"; tag "GENCODE_Primary"; tag "appris_principal_1"; tag "CCDS"; ccdsid "CCDS52551.1"; havana_gene "OTTMUSG00000026034.1"; havana_transcript "OTTMUST00000064255.1";
chr8	HAVANA	CDS	55082829	55082945	0	-	0	gene_id "ENSMUSG00000039375.17"; transcript_id "ENSMUST00000144711.9"; gene_type "protein_coding"; gene_name "Wdr17"; transcript_type "protein_coding"; transcript_name "Wdr17-206"; exon_number 31; exon_id "ENSMUSE00000961263.2"; level 2; protein_id "ENSMUSP00000117710.3"; transcript_support_level "1"; mgi_id "MGI:1924662"; tag "alternative_5_UTR"; tag "basic"; tag "CCDS"; ccdsid "CCDS22309.2"; havana_gene "OTTMUSG00000026034.1"; havana_transcript "OTTMUST00000064254.1";
chr8	HAVANA	CDS	55082829	55082945	0	-	0	gene_id "ENSMUSG00000039375.17"; transcript_id "ENSMUST00000127511.9"; gene_type "protein_coding"; gene_name "Wdr17"; transcript_type "protein_coding"; transcript_name "Wdr17-202"; exon_number 31; exon_id "ENSMUSE00000954940.2"; level 2; protein_id "ENSMUSP00000115550.3"; transcript_support_level "5"; mgi_id "MGI:1924662"; tag "dotter_confirmed"; tag "not_organism_supported"; tag "basic"; havana_gene "OTTMUSG00000026034.1"; havana_transcript "OTTMUST00000064256.1";
chr8	HAVANA	CDS	55082829	55082945	0	-	0	gene_id "ENSMUSG00000039375.17"; transcript_id "ENSMUST00000175915.8"; gene_type "protein_coding"; gene_name "Wdr17"; transcript_type "protein_coding"; transcript_name "Wdr17-211"; exon_number 29; exon_id "ENSMUSE00000954925.2"; level 2; protein_id "ENSMUSP00000135805.2"; transcript_support_level "5"; mgi_id "MGI:1924662"; tag "alternative_5_UTR"; tag "basic"; havana_gene "OTTMUSG00000026034.1"; havana_transcript "OTTMUST00000110043.1";
chr8	HAVANA	CDS	55082829	55082945	0	-	0	gene_id "ENSMUSG00000039375.17"; transcript_id "ENSMUST00000150488.8"; gene_type "protein_coding"; gene_name "Wdr17"; transcript_type "protein_coding"; transcript_name "Wdr17-209"; exon_number 30; exon_id "ENSMUSE00000382903.2"; level 2; protein_id "ENSMUSP00000122326.2"; transcript_support_level "1"; mgi_id "MGI:1924662"; tag "basic"; tag "Ensembl_canonical"; tag "GENCODE_Primary"; tag "appris_principal_1"; tag "CCDS"; ccdsid "CCDS52551.1"; havana_gene "OTTMUSG00000026034.1"; havana_transcript "OTTMUST00000064255.1";
chr8	sragcm37_mid	exon	55084685	55084788	1.25597376624817	-	.	gene_id "ENSMUSG00000039375.17"; transcript_id "ENSMUSG00000039375.17_tx_29"; exon_id "chr8_55084685_55084788_-"; exonnum "29"; txlen "4587";
chr8	sragcm37_mid	exon	55084685	55084788	1.17490574608662	-	.	gene_id "ENSMUSG00000039375.17"; transcript_id "ENSMUSG00000039375.17_tx_30"; exon_id "chr8_55084685_55084788_-"; exonnum "30"; txlen "4608";
chr8	sragcm37_mid	exon	55084685	55084788	0.977285005341066	-	.	gene_id "ENSMUSG00000039375.17"; transcript_id "ENSMUSG00000039375.17_tx_32"; exon_id "chr8_55084685_55084788_-"; exonnum "28"; txlen "4335";
chr8	sragcm37_mid	exon	55084685	55084788	0.977285005341066	-	.	gene_id "ENSMUSG00000039375.17"; transcript_id "ENSMUSG00000039375.17_tx_33"; exon_id "chr8_55084685_55084788_-"; exonnum "29"; txlen "4356";
chr8	sragcm37_mid	exon	55084685	55084788	0.750421489354311	-	.	gene_id "ENSMUSG00000039375.17"; transcript_id "ENSMUSG00000039375.17_tx_34"; exon_id "chr8_55084685_55084788_-"; exonnum "30"; txlen "4693";
chr8	HAVANA	exon	55085348	55085531	0	-	.	gene_id "ENSMUSG00000039375.17"; transcript_id "ENSMUST00000144711.9"; gene_type "protein_coding"; gene_name "Wdr17"; transcript_type "protein_coding"; transcript_name "Wdr17-206"; exon_number 30; exon_id "ENSMUSE00001227134.2"; level 2; protein_id "ENSMUSP00000117710.3"; transcript_support_level "1"; mgi_id "MGI:1924662"; tag "alternative_5_UTR"; tag "basic"; tag "CCDS"; ccdsid "CCDS22309.2"; havana_gene "OTTMUSG00000026034.1"; havana_transcript "OTTMUST00000064254.1";
chr8	HAVANA	CDS	55085348	55085531	0	-	1	gene_id "ENSMUSG00000039375.17"; transcript_id "ENSMUST00000144711.9"; gene_type "protein_coding"; gene_name "Wdr17"; transcript_type "protein_coding"; transcript_name "Wdr17-206"; exon_number 30; exon_id "ENSMUSE00001227134.2"; level 2; protein_id "ENSMUSP00000117710.3"; transcript_support_level "1"; mgi_id "MGI:1924662"; tag "alternative_5_UTR"; tag "basic"; tag "CCDS"; ccdsid "CCDS22309.2"; havana_gene "OTTMUSG00000026034.1"; havana_transcript "OTTMUST00000064254.1";
chr8	HAVANA	exon	55085348	55085531	0	-	.	gene_id "ENSMUSG00000039375.17"; transcript_id "ENSMUST00000127511.9"; gene_type "protein_coding"; gene_name "Wdr17"; transcript_type "protein_coding"; transcript_name "Wdr17-202"; exon_number 30; exon_id "ENSMUSE00001227134.2"; level 2; protein_id "ENSMUSP00000115550.3"; transcript_support_level "5"; mgi_id "MGI:1924662"; tag "dotter_confirmed"; tag "not_organism_supported"; tag "basic"; havana_gene "OTTMUSG00000026034.1"; havana_transcript "OTTMUST00000064256.1";
chr8	HAVANA	CDS	55085348	55085531	0	-	1	gene_id "ENSMUSG00000039375.17"; transcript_id "ENSMUST00000127511.9"; gene_type "protein_coding"; gene_name "Wdr17"; transcript_type "protein_coding"; transcript_name "Wdr17-202"; exon_number 30; exon_id "ENSMUSE00001227134.2"; level 2; protein_id "ENSMUSP00000115550.3"; transcript_support_level "5"; mgi_id "MGI:1924662"; tag "dotter_confirmed"; tag "not_organism_supported"; tag "basic"; havana_gene "OTTMUSG00000026034.1"; havana_transcript "OTTMUST00000064256.1";
chr8	HAVANA	exon	55085348	55085531	0	-	.	gene_id "ENSMUSG00000039375.17"; transcript_id "ENSMUST00000175915.8"; gene_type "protein_coding"; gene_name "Wdr17"; transcript_type "protein_coding"; transcript_name "Wdr17-211"; exon_number 28; exon_id "ENSMUSE00001227134.2"; level 2; protein_id "ENSMUSP00000135805.2"; transcript_support_level "5"; mgi_id "MGI:1924662"; tag "alternative_5_UTR"; tag "basic"; havana_gene "OTTMUSG00000026034.1"; havana_transcript "OTTMUST00000110043.1";
chr8	HAVANA	CDS	55085348	55085531	0	-	1	gene_id "ENSMUSG00000039375.17"; transcript_id "ENSMUST00000175915.8"; gene_type "protein_coding"; gene_name "Wdr17"; transcript_type "protein_coding"; transcript_name "Wdr17-211"; exon_number 28; exon_id "ENSMUSE00001227134.2"; level 2; protein_id "ENSMUSP00000135805.2"; transcript_support_level "5"; mgi_id "MGI:1924662"; tag "alternative_5_UTR"; tag "basic"; havana_gene "OTTMUSG00000026034.1"; havana_transcript "OTTMUST00000110043.1";
chr8	HAVANA	exon	55085348	55085531	0	-	.	gene_id "ENSMUSG00000039375.17"; transcript_id "ENSMUST00000128850.2"; gene_type "protein_coding"; gene_name "Wdr17"; transcript_type "retained_intron"; transcript_name "Wdr17-203"; exon_number 8; exon_id "ENSMUSE00001269872.2"; level 2; transcript_support_level "1"; mgi_id "MGI:1924662"; havana_gene "OTTMUSG00000026034.1"; havana_transcript "OTTMUST00000064258.1";
chr8	HAVANA	exon	55085348	55085531	0	-	.	gene_id "ENSMUSG00000039375.17"; transcript_id "ENSMUST00000150488.8"; gene_type "protein_coding"; gene_name "Wdr17"; transcript_type "protein_coding"; transcript_name "Wdr17-209"; exon_number 29; exon_id "ENSMUSE00001227134.2"; level 2; protein_id "ENSMUSP00000122326.2"; transcript_support_level "1"; mgi_id "MGI:1924662"; tag "basic"; tag "Ensembl_canonical"; tag "GENCODE_Primary"; tag "appris_principal_1"; tag "CCDS"; ccdsid "CCDS52551.1"; havana_gene "OTTMUSG00000026034.1"; havana_transcript "OTTMUST00000064255.1";
chr8	HAVANA	CDS	55085348	55085531	0	-	1	gene_id "ENSMUSG00000039375.17"; transcript_id "ENSMUST00000150488.8"; gene_type "protein_coding"; gene_name "Wdr17"; transcript_type "protein_coding"; transcript_name "Wdr17-209"; exon_number 29; exon_id "ENSMUSE00001227134.2"; level 2; protein_id "ENSMUSP00000122326.2"; transcript_support_level "1"; mgi_id "MGI:1924662"; tag "basic"; tag "Ensembl_canonical"; tag "GENCODE_Primary"; tag "appris_principal_1"; tag "CCDS"; ccdsid "CCDS52551.1"; havana_gene "OTTMUSG00000026034.1"; havana_transcript "OTTMUST00000064255.1";
chr8	ENSEMBL_gcm37	exon	55085348	55085531	1.27214145082052	-	.	gene_id "ENSMUSG00000039375.17"; transcript_id "ENSMUSG00000039375.17_tx_28"; exon_id "chr8_55085348_55085531_-"; exonnum "29"; txlen "4613";
chr8	ENSEMBL_gcm37	exon	55085348	55085531	1.25597376624817	-	.	gene_id "ENSMUSG00000039375.17"; transcript_id "ENSMUSG00000039375.17_tx_29"; exon_id "chr8_55085348_55085531_-"; exonnum "28"; txlen "4587";
chr8	ENSEMBL_gcm37	exon	55085348	55085531	1.17490574608662	-	.	gene_id "ENSMUSG00000039375.17"; transcript_id "ENSMUSG00000039375.17_tx_30"; exon_id "chr8_55085348_55085531_-"; exonnum "29"; txlen "4608";
chr8	ENSEMBL_gcm37	exon	55085348	55085531	1.15884763216908	-	.	gene_id "ENSMUSG00000039375.17"; transcript_id "ENSMUSG00000039375.17_tx_31"; exon_id "chr8_55085348_55085531_-"; exonnum "30"; txlen "4634";
chr8	ENSEMBL_gcm37	exon	55085348	55085531	0.977285005341066	-	.	gene_id "ENSMUSG00000039375.17"; transcript_id "ENSMUSG00000039375.17_tx_32"; exon_id "chr8_55085348_55085531_-"; exonnum "27"; txlen "4335";
chr8	ENSEMBL_gcm37	exon	55085348	55085531	0.977285005341066	-	.	gene_id "ENSMUSG00000039375.17"; transcript_id "ENSMUSG00000039375.17_tx_33"; exon_id "chr8_55085348_55085531_-"; exonnum "28"; txlen "4356";
chr8	ENSEMBL_gcm37	exon	55085348	55085531	0.750421489354311	-	.	gene_id "ENSMUSG00000039375.17"; transcript_id "ENSMUSG00000039375.17_tx_34"; exon_id "chr8_55085348_55085531_-"; exonnum "29"; txlen "4693";
chr8	ENSEMBL_gcm37	exon	55085348	55085531	0.0207439386263194	-	.	gene_id "ENSMUSG00000039375.17"; transcript_id "ENSMUSG00000039375.17_tx_35"; exon_id "chr8_55085348_55085531_-"; exonnum "35"; txlen "5414";
chr8	HAVANA	exon	55088480	55088574	0	-	.	gene_id "ENSMUSG00000039375.17"; transcript_id "ENSMUST00000128850.2"; gene_type "protein_coding"; gene_name "Wdr17"; transcript_type "retained_intron"; transcript_name "Wdr17-203"; exon_number 7; exon_id "ENSMUSE00000735454.2"; level 2; transcript_support_level "1"; mgi_id "MGI:1924662"; havana_gene "OTTMUSG00000026034.1"; havana_transcript "OTTMUST00000064258.1";
chr8	HAVANA	exon	55088480	55088578	0	-	.	gene_id "ENSMUSG00000039375.17"; transcript_id "ENSMUST00000144711.9"; gene_type "protein_coding"; gene_name "Wdr17"; transcript_type "protein_coding"; transcript_name "Wdr17-206"; exon_number 29; exon_id "ENSMUSE00000288744.2"; level 2; protein_id "ENSMUSP00000117710.3"; transcript_support_level "1"; mgi_id "MGI:1924662"; tag "alternative_5_UTR"; tag "basic"; tag "CCDS"; ccdsid "CCDS22309.2"; havana_gene "OTTMUSG00000026034.1"; havana_transcript "OTTMUST00000064254.1";
chr8	HAVANA	CDS	55088480	55088578	0	-	1	gene_id "ENSMUSG00000039375.17"; transcript_id "ENSMUST00000144711.9"; gene_type "protein_coding"; gene_name "Wdr17"; transcript_type "protein_coding"; transcript_name "Wdr17-206"; exon_number 29; exon_id "ENSMUSE00000288744.2"; level 2; protein_id "ENSMUSP00000117710.3"; transcript_support_level "1"; mgi_id "MGI:1924662"; tag "alternative_5_UTR"; tag "basic"; tag "CCDS"; ccdsid "CCDS22309.2"; havana_gene "OTTMUSG00000026034.1"; havana_transcript "OTTMUST00000064254.1";
chr8	HAVANA	exon	55088480	55088578	0	-	.	gene_id "ENSMUSG00000039375.17"; transcript_id "ENSMUST00000127511.9"; gene_type "protein_coding"; gene_name "Wdr17"; transcript_type "protein_coding"; transcript_name "Wdr17-202"; exon_number 29; exon_id "ENSMUSE00000288744.2"; level 2; protein_id "ENSMUSP00000115550.3"; transcript_support_level "5"; mgi_id "MGI:1924662"; tag "dotter_confirmed"; tag "not_organism_supported"; tag "basic"; havana_gene "OTTMUSG00000026034.1"; havana_transcript "OTTMUST00000064256.1";
chr8	HAVANA	CDS	55088480	55088578	0	-	1	gene_id "ENSMUSG00000039375.17"; transcript_id "ENSMUST00000127511.9"; gene_type "protein_coding"; gene_name "Wdr17"; transcript_type "protein_coding"; transcript_name "Wdr17-202"; exon_number 29; exon_id "ENSMUSE00000288744.2"; level 2; protein_id "ENSMUSP00000115550.3"; transcript_support_level "5"; mgi_id "MGI:1924662"; tag "dotter_confirmed"; tag "not_organism_supported"; tag "basic"; havana_gene "OTTMUSG00000026034.1"; havana_transcript "OTTMUST00000064256.1";
chr8	HAVANA	exon	55088480	55088578	0	-	.	gene_id "ENSMUSG00000039375.17"; transcript_id "ENSMUST00000175915.8"; gene_type "protein_coding"; gene_name "Wdr17"; transcript_type "protein_coding"; transcript_name "Wdr17-211"; exon_number 27; exon_id "ENSMUSE00000288744.2"; level 2; protein_id "ENSMUSP00000135805.2"; transcript_support_level "5"; mgi_id "MGI:1924662"; tag "alternative_5_UTR"; tag "basic"; havana_gene "OTTMUSG00000026034.1"; havana_transcript "OTTMUST00000110043.1";
chr8	HAVANA	CDS	55088480	55088578	0	-	1	gene_id "ENSMUSG00000039375.17"; transcript_id "ENSMUST00000175915.8"; gene_type "protein_coding"; gene_name "Wdr17"; transcript_type "protein_coding"; transcript_name "Wdr17-211"; exon_number 27; exon_id "ENSMUSE00000288744.2"; level 2; protein_id "ENSMUSP00000135805.2"; transcript_support_level "5"; mgi_id "MGI:1924662"; tag "alternative_5_UTR"; tag "basic"; havana_gene "OTTMUSG00000026034.1"; havana_transcript "OTTMUST00000110043.1";
chr8	HAVANA	exon	55088480	55088578	0	-	.	gene_id "ENSMUSG00000039375.17"; transcript_id "ENSMUST00000150488.8"; gene_type "protein_coding"; gene_name "Wdr17"; transcript_type "protein_coding"; transcript_name "Wdr17-209"; exon_number 28; exon_id "ENSMUSE00000288744.2"; level 2; protein_id "ENSMUSP00000122326.2"; transcript_support_level "1"; mgi_id "MGI:1924662"; tag "basic"; tag "Ensembl_canonical"; tag "GENCODE_Primary"; tag "appris_principal_1"; tag "CCDS"; ccdsid "CCDS52551.1"; havana_gene "OTTMUSG00000026034.1"; havana_transcript "OTTMUST00000064255.1";
chr8	HAVANA	CDS	55088480	55088578	0	-	1	gene_id "ENSMUSG00000039375.17"; transcript_id "ENSMUST00000150488.8"; gene_type "protein_coding"; gene_name "Wdr17"; transcript_type "protein_coding"; transcript_name "Wdr17-209"; exon_number 28; exon_id "ENSMUSE00000288744.2"; level 2; protein_id "ENSMUSP00000122326.2"; transcript_support_level "1"; mgi_id "MGI:1924662"; tag "basic"; tag "Ensembl_canonical"; tag "GENCODE_Primary"; tag "appris_principal_1"; tag "CCDS"; ccdsid "CCDS52551.1"; havana_gene "OTTMUSG00000026034.1"; havana_transcript "OTTMUST00000064255.1";
chr8	ENSEMBL_gcm37	exon	55088480	55088578	1.27214145082052	-	.	gene_id "ENSMUSG00000039375.17"; transcript_id "ENSMUSG00000039375.17_tx_28"; exon_id "chr8_55088480_55088578_-"; exonnum "28"; txlen "4613";
chr8	ENSEMBL_gcm37	exon	55088480	55088578	1.25597376624817	-	.	gene_id "ENSMUSG00000039375.17"; transcript_id "ENSMUSG00000039375.17_tx_29"; exon_id "chr8_55088480_55088578_-"; exonnum "27"; txlen "4587";
chr8	ENSEMBL_gcm37	exon	55088480	55088578	1.17490574608662	-	.	gene_id "ENSMUSG00000039375.17"; transcript_id "ENSMUSG00000039375.17_tx_30"; exon_id "chr8_55088480_55088578_-"; exonnum "28"; txlen "4608";
chr8	ENSEMBL_gcm37	exon	55088480	55088578	1.15884763216908	-	.	gene_id "ENSMUSG00000039375.17"; transcript_id "ENSMUSG00000039375.17_tx_31"; exon_id "chr8_55088480_55088578_-"; exonnum "29"; txlen "4634";
chr8	ENSEMBL_gcm37	exon	55088480	55088578	0.977285005341066	-	.	gene_id "ENSMUSG00000039375.17"; transcript_id "ENSMUSG00000039375.17_tx_32"; exon_id "chr8_55088480_55088578_-"; exonnum "26"; txlen "4335";
chr8	ENSEMBL_gcm37	exon	55088480	55088578	0.977285005341066	-	.	gene_id "ENSMUSG00000039375.17"; transcript_id "ENSMUSG00000039375.17_tx_33"; exon_id "chr8_55088480_55088578_-"; exonnum "27"; txlen "4356";
chr8	ENSEMBL_gcm37	exon	55088480	55088578	0.750421489354311	-	.	gene_id "ENSMUSG00000039375.17"; transcript_id "ENSMUSG00000039375.17_tx_34"; exon_id "chr8_55088480_55088578_-"; exonnum "28"; txlen "4693";
chr8	ENSEMBL_gcm37	exon	55088480	55088578	0.0207439386263194	-	.	gene_id "ENSMUSG00000039375.17"; transcript_id "ENSMUSG00000039375.17_tx_35"; exon_id "chr8_55088480_55088578_-"; exonnum "34"; txlen "5414";
chr8	HAVANA	exon	55091322	55091423	0	-	.	gene_id "ENSMUSG00000039375.17"; transcript_id "ENSMUST00000144711.9"; gene_type "protein_coding"; gene_name "Wdr17"; transcript_type "protein_coding"; transcript_name "Wdr17-206"; exon_number 28; exon_id "ENSMUSE00001238859.2"; level 2; protein_id "ENSMUSP00000117710.3"; transcript_support_level "1"; mgi_id "MGI:1924662"; tag "alternative_5_UTR"; tag "basic"; tag "CCDS"; ccdsid "CCDS22309.2"; havana_gene "OTTMUSG00000026034.1"; havana_transcript "OTTMUST00000064254.1";
chr8	HAVANA	CDS	55091322	55091423	0	-	1	gene_id "ENSMUSG00000039375.17"; transcript_id "ENSMUST00000144711.9"; gene_type "protein_coding"; gene_name "Wdr17"; transcript_type "protein_coding"; transcript_name "Wdr17-206"; exon_number 28; exon_id "ENSMUSE00001238859.2"; level 2; protein_id "ENSMUSP00000117710.3"; transcript_support_level "1"; mgi_id "MGI:1924662"; tag "alternative_5_UTR"; tag "basic"; tag "CCDS"; ccdsid "CCDS22309.2"; havana_gene "OTTMUSG00000026034.1"; havana_transcript "OTTMUST00000064254.1";
chr8	HAVANA	exon	55091322	55091423	0	-	.	gene_id "ENSMUSG00000039375.17"; transcript_id "ENSMUST00000127511.9"; gene_type "protein_coding"; gene_name "Wdr17"; transcript_type "protein_coding"; transcript_name "Wdr17-202"; exon_number 28; exon_id "ENSMUSE00001238859.2"; level 2; protein_id "ENSMUSP00000115550.3"; transcript_support_level "5"; mgi_id "MGI:1924662"; tag "dotter_confirmed"; tag "not_organism_supported"; tag "basic"; havana_gene "OTTMUSG00000026034.1"; havana_transcript "OTTMUST00000064256.1";
chr8	HAVANA	CDS	55091322	55091423	0	-	1	gene_id "ENSMUSG00000039375.17"; transcript_id "ENSMUST00000127511.9"; gene_type "protein_coding"; gene_name "Wdr17"; transcript_type "protein_coding"; transcript_name "Wdr17-202"; exon_number 28; exon_id "ENSMUSE00001238859.2"; level 2; protein_id "ENSMUSP00000115550.3"; transcript_support_level "5"; mgi_id "MGI:1924662"; tag "dotter_confirmed"; tag "not_organism_supported"; tag "basic"; havana_gene "OTTMUSG00000026034.1"; havana_transcript "OTTMUST00000064256.1";
chr8	HAVANA	exon	55091322	55091423	0	-	.	gene_id "ENSMUSG00000039375.17"; transcript_id "ENSMUST00000175915.8"; gene_type "protein_coding"; gene_name "Wdr17"; transcript_type "protein_coding"; transcript_name "Wdr17-211"; exon_number 26; exon_id "ENSMUSE00001238859.2"; level 2; protein_id "ENSMUSP00000135805.2"; transcript_support_level "5"; mgi_id "MGI:1924662"; tag "alternative_5_UTR"; tag "basic"; havana_gene "OTTMUSG00000026034.1"; havana_transcript "OTTMUST00000110043.1";
chr8	HAVANA	CDS	55091322	55091423	0	-	1	gene_id "ENSMUSG00000039375.17"; transcript_id "ENSMUST00000175915.8"; gene_type "protein_coding"; gene_name "Wdr17"; transcript_type "protein_coding"; transcript_name "Wdr17-211"; exon_number 26; exon_id "ENSMUSE00001238859.2"; level 2; protein_id "ENSMUSP00000135805.2"; transcript_support_level "5"; mgi_id "MGI:1924662"; tag "alternative_5_UTR"; tag "basic"; havana_gene "OTTMUSG00000026034.1"; havana_transcript "OTTMUST00000110043.1";
chr8	HAVANA	exon	55091322	55091423	0	-	.	gene_id "ENSMUSG00000039375.17"; transcript_id "ENSMUST00000128850.2"; gene_type "protein_coding"; gene_name "Wdr17"; transcript_type "retained_intron"; transcript_name "Wdr17-203"; exon_number 6; exon_id "ENSMUSE00001270948.2"; level 2; transcript_support_level "1"; mgi_id "MGI:1924662"; havana_gene "OTTMUSG00000026034.1"; havana_transcript "OTTMUST00000064258.1";
chr8	HAVANA	exon	55091322	55091423	0	-	.	gene_id "ENSMUSG00000039375.17"; transcript_id "ENSMUST00000150488.8"; gene_type "protein_coding"; gene_name "Wdr17"; transcript_type "protein_coding"; transcript_name "Wdr17-209"; exon_number 27; exon_id "ENSMUSE00001238859.2"; level 2; protein_id "ENSMUSP00000122326.2"; transcript_support_level "1"; mgi_id "MGI:1924662"; tag "basic"; tag "Ensembl_canonical"; tag "GENCODE_Primary"; tag "appris_principal_1"; tag "CCDS"; ccdsid "CCDS52551.1"; havana_gene "OTTMUSG00000026034.1"; havana_transcript "OTTMUST00000064255.1";
chr8	HAVANA	CDS	55091322	55091423	0	-	1	gene_id "ENSMUSG00000039375.17"; transcript_id "ENSMUST00000150488.8"; gene_type "protein_coding"; gene_name "Wdr17"; transcript_type "protein_coding"; transcript_name "Wdr17-209"; exon_number 27; exon_id "ENSMUSE00001238859.2"; level 2; protein_id "ENSMUSP00000122326.2"; transcript_support_level "1"; mgi_id "MGI:1924662"; tag "basic"; tag "Ensembl_canonical"; tag "GENCODE_Primary"; tag "appris_principal_1"; tag "CCDS"; ccdsid "CCDS52551.1"; havana_gene "OTTMUSG00000026034.1"; havana_transcript "OTTMUST00000064255.1";
chr8	ENSEMBL_gcm37	exon	55091322	55091423	1.27214145082052	-	.	gene_id "ENSMUSG00000039375.17"; transcript_id "ENSMUSG00000039375.17_tx_28"; exon_id "chr8_55091322_55091423_-"; exonnum "27"; txlen "4613";
chr8	ENSEMBL_gcm37	exon	55091322	55091423	1.25597376624817	-	.	gene_id "ENSMUSG00000039375.17"; transcript_id "ENSMUSG00000039375.17_tx_29"; exon_id "chr8_55091322_55091423_-"; exonnum "26"; txlen "4587";
chr8	ENSEMBL_gcm37	exon	55091322	55091423	1.17490574608662	-	.	gene_id "ENSMUSG00000039375.17"; transcript_id "ENSMUSG00000039375.17_tx_30"; exon_id "chr8_55091322_55091423_-"; exonnum "27"; txlen "4608";
chr8	ENSEMBL_gcm37	exon	55091322	55091423	1.15884763216908	-	.	gene_id "ENSMUSG00000039375.17"; transcript_id "ENSMUSG00000039375.17_tx_31"; exon_id "chr8_55091322_55091423_-"; exonnum "28"; txlen "4634";
chr8	ENSEMBL_gcm37	exon	55091322	55091423	0.977285005341066	-	.	gene_id "ENSMUSG00000039375.17"; transcript_id "ENSMUSG00000039375.17_tx_32"; exon_id "chr8_55091322_55091423_-"; exonnum "25"; txlen "4335";
chr8	ENSEMBL_gcm37	exon	55091322	55091423	0.977285005341066	-	.	gene_id "ENSMUSG00000039375.17"; transcript_id "ENSMUSG00000039375.17_tx_33"; exon_id "chr8_55091322_55091423_-"; exonnum "26"; txlen "4356";
chr8	ENSEMBL_gcm37	exon	55091322	55091423	0.750421489354311	-	.	gene_id "ENSMUSG00000039375.17"; transcript_id "ENSMUSG00000039375.17_tx_34"; exon_id "chr8_55091322_55091423_-"; exonnum "27"; txlen "4693";
chr8	ENSEMBL_gcm37	exon	55091322	55091423	0.0207439386263194	-	.	gene_id "ENSMUSG00000039375.17"; transcript_id "ENSMUSG00000039375.17_tx_35"; exon_id "chr8_55091322_55091423_-"; exonnum "33"; txlen "5414";
chr8	HAVANA	exon	55092436	55092538	0	-	.	gene_id "ENSMUSG00000039375.17"; transcript_id "ENSMUST00000144711.9"; gene_type "protein_coding"; gene_name "Wdr17"; transcript_type "protein_coding"; transcript_name "Wdr17-206"; exon_number 27; exon_id "ENSMUSE00001262415.2"; level 2; protein_id "ENSMUSP00000117710.3"; transcript_support_level "1"; mgi_id "MGI:1924662"; tag "alternative_5_UTR"; tag "basic"; tag "CCDS"; ccdsid "CCDS22309.2"; havana_gene "OTTMUSG00000026034.1"; havana_transcript "OTTMUST00000064254.1";
chr8	HAVANA	CDS	55092436	55092538	0	-	2	gene_id "ENSMUSG00000039375.17"; transcript_id "ENSMUST00000144711.9"; gene_type "protein_coding"; gene_name "Wdr17"; transcript_type "protein_coding"; transcript_name "Wdr17-206"; exon_number 27; exon_id "ENSMUSE00001262415.2"; level 2; protein_id "ENSMUSP00000117710.3"; transcript_support_level "1"; mgi_id "MGI:1924662"; tag "alternative_5_UTR"; tag "basic"; tag "CCDS"; ccdsid "CCDS22309.2"; havana_gene "OTTMUSG00000026034.1"; havana_transcript "OTTMUST00000064254.1";
chr8	HAVANA	exon	55092436	55092538	0	-	.	gene_id "ENSMUSG00000039375.17"; transcript_id "ENSMUST00000127511.9"; gene_type "protein_coding"; gene_name "Wdr17"; transcript_type "protein_coding"; transcript_name "Wdr17-202"; exon_number 27; exon_id "ENSMUSE00001262415.2"; level 2; protein_id "ENSMUSP00000115550.3"; transcript_support_level "5"; mgi_id "MGI:1924662"; tag "dotter_confirmed"; tag "not_organism_supported"; tag "basic"; havana_gene "OTTMUSG00000026034.1"; havana_transcript "OTTMUST00000064256.1";
chr8	HAVANA	CDS	55092436	55092538	0	-	2	gene_id "ENSMUSG00000039375.17"; transcript_id "ENSMUST00000127511.9"; gene_type "protein_coding"; gene_name "Wdr17"; transcript_type "protein_coding"; transcript_name "Wdr17-202"; exon_number 27; exon_id "ENSMUSE00001262415.2"; level 2; protein_id "ENSMUSP00000115550.3"; transcript_support_level "5"; mgi_id "MGI:1924662"; tag "dotter_confirmed"; tag "not_organism_supported"; tag "basic"; havana_gene "OTTMUSG00000026034.1"; havana_transcript "OTTMUST00000064256.1";
chr8	HAVANA	exon	55092436	55092538	0	-	.	gene_id "ENSMUSG00000039375.17"; transcript_id "ENSMUST00000175915.8"; gene_type "protein_coding"; gene_name "Wdr17"; transcript_type "protein_coding"; transcript_name "Wdr17-211"; exon_number 25; exon_id "ENSMUSE00001262415.2"; level 2; protein_id "ENSMUSP00000135805.2"; transcript_support_level "5"; mgi_id "MGI:1924662"; tag "alternative_5_UTR"; tag "basic"; havana_gene "OTTMUSG00000026034.1"; havana_transcript "OTTMUST00000110043.1";
chr8	HAVANA	CDS	55092436	55092538	0	-	2	gene_id "ENSMUSG00000039375.17"; transcript_id "ENSMUST00000175915.8"; gene_type "protein_coding"; gene_name "Wdr17"; transcript_type "protein_coding"; transcript_name "Wdr17-211"; exon_number 25; exon_id "ENSMUSE00001262415.2"; level 2; protein_id "ENSMUSP00000135805.2"; transcript_support_level "5"; mgi_id "MGI:1924662"; tag "alternative_5_UTR"; tag "basic"; havana_gene "OTTMUSG00000026034.1"; havana_transcript "OTTMUST00000110043.1";
chr8	HAVANA	exon	55092436	55092538	0	-	.	gene_id "ENSMUSG00000039375.17"; transcript_id "ENSMUST00000128850.2"; gene_type "protein_coding"; gene_name "Wdr17"; transcript_type "retained_intron"; transcript_name "Wdr17-203"; exon_number 5; exon_id "ENSMUSE00001278837.2"; level 2; transcript_support_level "1"; mgi_id "MGI:1924662"; havana_gene "OTTMUSG00000026034.1"; havana_transcript "OTTMUST00000064258.1";
chr8	HAVANA	exon	55092436	55092538	0	-	.	gene_id "ENSMUSG00000039375.17"; transcript_id "ENSMUST00000150488.8"; gene_type "protein_coding"; gene_name "Wdr17"; transcript_type "protein_coding"; transcript_name "Wdr17-209"; exon_number 26; exon_id "ENSMUSE00001262415.2"; level 2; protein_id "ENSMUSP00000122326.2"; transcript_support_level "1"; mgi_id "MGI:1924662"; tag "basic"; tag "Ensembl_canonical"; tag "GENCODE_Primary"; tag "appris_principal_1"; tag "CCDS"; ccdsid "CCDS52551.1"; havana_gene "OTTMUSG00000026034.1"; havana_transcript "OTTMUST00000064255.1";
chr8	HAVANA	CDS	55092436	55092538	0	-	2	gene_id "ENSMUSG00000039375.17"; transcript_id "ENSMUST00000150488.8"; gene_type "protein_coding"; gene_name "Wdr17"; transcript_type "protein_coding"; transcript_name "Wdr17-209"; exon_number 26; exon_id "ENSMUSE00001262415.2"; level 2; protein_id "ENSMUSP00000122326.2"; transcript_support_level "1"; mgi_id "MGI:1924662"; tag "basic"; tag "Ensembl_canonical"; tag "GENCODE_Primary"; tag "appris_principal_1"; tag "CCDS"; ccdsid "CCDS52551.1"; havana_gene "OTTMUSG00000026034.1"; havana_transcript "OTTMUST00000064255.1";
chr8	ENSEMBL_gcm37	exon	55092436	55092538	1.27214145082052	-	.	gene_id "ENSMUSG00000039375.17"; transcript_id "ENSMUSG00000039375.17_tx_28"; exon_id "chr8_55092436_55092538_-"; exonnum "26"; txlen "4613";
chr8	ENSEMBL_gcm37	exon	55092436	55092538	1.25597376624817	-	.	gene_id "ENSMUSG00000039375.17"; transcript_id "ENSMUSG00000039375.17_tx_29"; exon_id "chr8_55092436_55092538_-"; exonnum "25"; txlen "4587";
chr8	ENSEMBL_gcm37	exon	55092436	55092538	1.17490574608662	-	.	gene_id "ENSMUSG00000039375.17"; transcript_id "ENSMUSG00000039375.17_tx_30"; exon_id "chr8_55092436_55092538_-"; exonnum "26"; txlen "4608";
chr8	ENSEMBL_gcm37	exon	55092436	55092538	1.15884763216908	-	.	gene_id "ENSMUSG00000039375.17"; transcript_id "ENSMUSG00000039375.17_tx_31"; exon_id "chr8_55092436_55092538_-"; exonnum "27"; txlen "4634";
chr8	ENSEMBL_gcm37	exon	55092436	55092538	0.977285005341066	-	.	gene_id "ENSMUSG00000039375.17"; transcript_id "ENSMUSG00000039375.17_tx_32"; exon_id "chr8_55092436_55092538_-"; exonnum "24"; txlen "4335";
chr8	ENSEMBL_gcm37	exon	55092436	55092538	0.977285005341066	-	.	gene_id "ENSMUSG00000039375.17"; transcript_id "ENSMUSG00000039375.17_tx_33"; exon_id "chr8_55092436_55092538_-"; exonnum "25"; txlen "4356";
chr8	ENSEMBL_gcm37	exon	55092436	55092538	0.750421489354311	-	.	gene_id "ENSMUSG00000039375.17"; transcript_id "ENSMUSG00000039375.17_tx_34"; exon_id "chr8_55092436_55092538_-"; exonnum "26"; txlen "4693";
chr8	ENSEMBL_gcm37	exon	55092436	55092538	0.0207439386263194	-	.	gene_id "ENSMUSG00000039375.17"; transcript_id "ENSMUSG00000039375.17_tx_35"; exon_id "chr8_55092436_55092538_-"; exonnum "32"; txlen "5414";
chr8	HAVANA	exon	55092871	55093012	0	-	.	gene_id "ENSMUSG00000039375.17"; transcript_id "ENSMUST00000144711.9"; gene_type "protein_coding"; gene_name "Wdr17"; transcript_type "protein_coding"; transcript_name "Wdr17-206"; exon_number 26; exon_id "ENSMUSE00001251495.2"; level 2; protein_id "ENSMUSP00000117710.3"; transcript_support_level "1"; mgi_id "MGI:1924662"; tag "alternative_5_UTR"; tag "basic"; tag "CCDS"; ccdsid "CCDS22309.2"; havana_gene "OTTMUSG00000026034.1"; havana_transcript "OTTMUST00000064254.1";
chr8	HAVANA	CDS	55092871	55093012	0	-	0	gene_id "ENSMUSG00000039375.17"; transcript_id "ENSMUST00000144711.9"; gene_type "protein_coding"; gene_name "Wdr17"; transcript_type "protein_coding"; transcript_name "Wdr17-206"; exon_number 26; exon_id "ENSMUSE00001251495.2"; level 2; protein_id "ENSMUSP00000117710.3"; transcript_support_level "1"; mgi_id "MGI:1924662"; tag "alternative_5_UTR"; tag "basic"; tag "CCDS"; ccdsid "CCDS22309.2"; havana_gene "OTTMUSG00000026034.1"; havana_transcript "OTTMUST00000064254.1";
chr8	HAVANA	exon	55092871	55093012	0	-	.	gene_id "ENSMUSG00000039375.17"; transcript_id "ENSMUST00000127511.9"; gene_type "protein_coding"; gene_name "Wdr17"; transcript_type "protein_coding"; transcript_name "Wdr17-202"; exon_number 26; exon_id "ENSMUSE00001251495.2"; level 2; protein_id "ENSMUSP00000115550.3"; transcript_support_level "5"; mgi_id "MGI:1924662"; tag "dotter_confirmed"; tag "not_organism_supported"; tag "basic"; havana_gene "OTTMUSG00000026034.1"; havana_transcript "OTTMUST00000064256.1";
chr8	HAVANA	CDS	55092871	55093012	0	-	0	gene_id "ENSMUSG00000039375.17"; transcript_id "ENSMUST00000127511.9"; gene_type "protein_coding"; gene_name "Wdr17"; transcript_type "protein_coding"; transcript_name "Wdr17-202"; exon_number 26; exon_id "ENSMUSE00001251495.2"; level 2; protein_id "ENSMUSP00000115550.3"; transcript_support_level "5"; mgi_id "MGI:1924662"; tag "dotter_confirmed"; tag "not_organism_supported"; tag "basic"; havana_gene "OTTMUSG00000026034.1"; havana_transcript "OTTMUST00000064256.1";
chr8	HAVANA	exon	55092871	55093012	0	-	.	gene_id "ENSMUSG00000039375.17"; transcript_id "ENSMUST00000175915.8"; gene_type "protein_coding"; gene_name "Wdr17"; transcript_type "protein_coding"; transcript_name "Wdr17-211"; exon_number 24; exon_id "ENSMUSE00001251495.2"; level 2; protein_id "ENSMUSP00000135805.2"; transcript_support_level "5"; mgi_id "MGI:1924662"; tag "alternative_5_UTR"; tag "basic"; havana_gene "OTTMUSG00000026034.1"; havana_transcript "OTTMUST00000110043.1";
chr8	HAVANA	CDS	55092871	55093012	0	-	0	gene_id "ENSMUSG00000039375.17"; transcript_id "ENSMUST00000175915.8"; gene_type "protein_coding"; gene_name "Wdr17"; transcript_type "protein_coding"; transcript_name "Wdr17-211"; exon_number 24; exon_id "ENSMUSE00001251495.2"; level 2; protein_id "ENSMUSP00000135805.2"; transcript_support_level "5"; mgi_id "MGI:1924662"; tag "alternative_5_UTR"; tag "basic"; havana_gene "OTTMUSG00000026034.1"; havana_transcript "OTTMUST00000110043.1";
chr8	HAVANA	exon	55092871	55093012	0	-	.	gene_id "ENSMUSG00000039375.17"; transcript_id "ENSMUST00000128850.2"; gene_type "protein_coding"; gene_name "Wdr17"; transcript_type "retained_intron"; transcript_name "Wdr17-203"; exon_number 4; exon_id "ENSMUSE00001238465.2"; level 2; transcript_support_level "1"; mgi_id "MGI:1924662"; havana_gene "OTTMUSG00000026034.1"; havana_transcript "OTTMUST00000064258.1";
chr8	HAVANA	exon	55092871	55093012	0	-	.	gene_id "ENSMUSG00000039375.17"; transcript_id "ENSMUST00000150488.8"; gene_type "protein_coding"; gene_name "Wdr17"; transcript_type "protein_coding"; transcript_name "Wdr17-209"; exon_number 25; exon_id "ENSMUSE00001251495.2"; level 2; protein_id "ENSMUSP00000122326.2"; transcript_support_level "1"; mgi_id "MGI:1924662"; tag "basic"; tag "Ensembl_canonical"; tag "GENCODE_Primary"; tag "appris_principal_1"; tag "CCDS"; ccdsid "CCDS52551.1"; havana_gene "OTTMUSG00000026034.1"; havana_transcript "OTTMUST00000064255.1";
chr8	HAVANA	CDS	55092871	55093012	0	-	0	gene_id "ENSMUSG00000039375.17"; transcript_id "ENSMUST00000150488.8"; gene_type "protein_coding"; gene_name "Wdr17"; transcript_type "protein_coding"; transcript_name "Wdr17-209"; exon_number 25; exon_id "ENSMUSE00001251495.2"; level 2; protein_id "ENSMUSP00000122326.2"; transcript_support_level "1"; mgi_id "MGI:1924662"; tag "basic"; tag "Ensembl_canonical"; tag "GENCODE_Primary"; tag "appris_principal_1"; tag "CCDS"; ccdsid "CCDS52551.1"; havana_gene "OTTMUSG00000026034.1"; havana_transcript "OTTMUST00000064255.1";
chr8	ENSEMBL_gcm37	exon	55092871	55093012	1.27214145082052	-	.	gene_id "ENSMUSG00000039375.17"; transcript_id "ENSMUSG00000039375.17_tx_28"; exon_id "chr8_55092871_55093012_-"; exonnum "25"; txlen "4613";
chr8	ENSEMBL_gcm37	exon	55092871	55093012	1.25597376624817	-	.	gene_id "ENSMUSG00000039375.17"; transcript_id "ENSMUSG00000039375.17_tx_29"; exon_id "chr8_55092871_55093012_-"; exonnum "24"; txlen "4587";
chr8	ENSEMBL_gcm37	exon	55092871	55093012	1.17490574608662	-	.	gene_id "ENSMUSG00000039375.17"; transcript_id "ENSMUSG00000039375.17_tx_30"; exon_id "chr8_55092871_55093012_-"; exonnum "25"; txlen "4608";
chr8	ENSEMBL_gcm37	exon	55092871	55093012	1.15884763216908	-	.	gene_id "ENSMUSG00000039375.17"; transcript_id "ENSMUSG00000039375.17_tx_31"; exon_id "chr8_55092871_55093012_-"; exonnum "26"; txlen "4634";
chr8	ENSEMBL_gcm37	exon	55092871	55093012	0.977285005341066	-	.	gene_id "ENSMUSG00000039375.17"; transcript_id "ENSMUSG00000039375.17_tx_32"; exon_id "chr8_55092871_55093012_-"; exonnum "23"; txlen "4335";
chr8	ENSEMBL_gcm37	exon	55092871	55093012	0.977285005341066	-	.	gene_id "ENSMUSG00000039375.17"; transcript_id "ENSMUSG00000039375.17_tx_33"; exon_id "chr8_55092871_55093012_-"; exonnum "24"; txlen "4356";
chr8	ENSEMBL_gcm37	exon	55092871	55093012	0.750421489354311	-	.	gene_id "ENSMUSG00000039375.17"; transcript_id "ENSMUSG00000039375.17_tx_34"; exon_id "chr8_55092871_55093012_-"; exonnum "25"; txlen "4693";
chr8	ENSEMBL_gcm37	exon	55092871	55093012	0.0207439386263194	-	.	gene_id "ENSMUSG00000039375.17"; transcript_id "ENSMUSG00000039375.17_tx_35"; exon_id "chr8_55092871_55093012_-"; exonnum "31"; txlen "5414";
chr8	HAVANA	exon	55096149	55096260	0	-	.	gene_id "ENSMUSG00000039375.17"; transcript_id "ENSMUST00000144711.9"; gene_type "protein_coding"; gene_name "Wdr17"; transcript_type "protein_coding"; transcript_name "Wdr17-206"; exon_number 25; exon_id "ENSMUSE00001229692.2"; level 2; protein_id "ENSMUSP00000117710.3"; transcript_support_level "1"; mgi_id "MGI:1924662"; tag "alternative_5_UTR"; tag "basic"; tag "CCDS"; ccdsid "CCDS22309.2"; havana_gene "OTTMUSG00000026034.1"; havana_transcript "OTTMUST00000064254.1";
chr8	HAVANA	CDS	55096149	55096260	0	-	1	gene_id "ENSMUSG00000039375.17"; transcript_id "ENSMUST00000144711.9"; gene_type "protein_coding"; gene_name "Wdr17"; transcript_type "protein_coding"; transcript_name "Wdr17-206"; exon_number 25; exon_id "ENSMUSE00001229692.2"; level 2; protein_id "ENSMUSP00000117710.3"; transcript_support_level "1"; mgi_id "MGI:1924662"; tag "alternative_5_UTR"; tag "basic"; tag "CCDS"; ccdsid "CCDS22309.2"; havana_gene "OTTMUSG00000026034.1"; havana_transcript "OTTMUST00000064254.1";
chr8	HAVANA	exon	55096149	55096260	0	-	.	gene_id "ENSMUSG00000039375.17"; transcript_id "ENSMUST00000175915.8"; gene_type "protein_coding"; gene_name "Wdr17"; transcript_type "protein_coding"; transcript_name "Wdr17-211"; exon_number 23; exon_id "ENSMUSE00001229692.2"; level 2; protein_id "ENSMUSP00000135805.2"; transcript_support_level "5"; mgi_id "MGI:1924662"; tag "alternative_5_UTR"; tag "basic"; havana_gene "OTTMUSG00000026034.1"; havana_transcript "OTTMUST00000110043.1";
chr8	HAVANA	CDS	55096149	55096260	0	-	1	gene_id "ENSMUSG00000039375.17"; transcript_id "ENSMUST00000175915.8"; gene_type "protein_coding"; gene_name "Wdr17"; transcript_type "protein_coding"; transcript_name "Wdr17-211"; exon_number 23; exon_id "ENSMUSE00001229692.2"; level 2; protein_id "ENSMUSP00000135805.2"; transcript_support_level "5"; mgi_id "MGI:1924662"; tag "alternative_5_UTR"; tag "basic"; havana_gene "OTTMUSG00000026034.1"; havana_transcript "OTTMUST00000110043.1";
chr8	HAVANA	exon	55096149	55096260	0	-	.	gene_id "ENSMUSG00000039375.17"; transcript_id "ENSMUST00000128850.2"; gene_type "protein_coding"; gene_name "Wdr17"; transcript_type "retained_intron"; transcript_name "Wdr17-203"; exon_number 3; exon_id "ENSMUSE00001225587.2"; level 2; transcript_support_level "1"; mgi_id "MGI:1924662"; havana_gene "OTTMUSG00000026034.1"; havana_transcript "OTTMUST00000064258.1";
chr8	HAVANA	exon	55096149	55096260	0	-	.	gene_id "ENSMUSG00000039375.17"; transcript_id "ENSMUST00000150488.8"; gene_type "protein_coding"; gene_name "Wdr17"; transcript_type "protein_coding"; transcript_name "Wdr17-209"; exon_number 24; exon_id "ENSMUSE00001229692.2"; level 2; protein_id "ENSMUSP00000122326.2"; transcript_support_level "1"; mgi_id "MGI:1924662"; tag "basic"; tag "Ensembl_canonical"; tag "GENCODE_Primary"; tag "appris_principal_1"; tag "CCDS"; ccdsid "CCDS52551.1"; havana_gene "OTTMUSG00000026034.1"; havana_transcript "OTTMUST00000064255.1";
chr8	HAVANA	CDS	55096149	55096260	0	-	1	gene_id "ENSMUSG00000039375.17"; transcript_id "ENSMUST00000150488.8"; gene_type "protein_coding"; gene_name "Wdr17"; transcript_type "protein_coding"; transcript_name "Wdr17-209"; exon_number 24; exon_id "ENSMUSE00001229692.2"; level 2; protein_id "ENSMUSP00000122326.2"; transcript_support_level "1"; mgi_id "MGI:1924662"; tag "basic"; tag "Ensembl_canonical"; tag "GENCODE_Primary"; tag "appris_principal_1"; tag "CCDS"; ccdsid "CCDS52551.1"; havana_gene "OTTMUSG00000026034.1"; havana_transcript "OTTMUST00000064255.1";
chr8	ENSEMBL_gcm37	exon	55096149	55096260	1.27214145082052	-	.	gene_id "ENSMUSG00000039375.17"; transcript_id "ENSMUSG00000039375.17_tx_28"; exon_id "chr8_55096149_55096260_-"; exonnum "24"; txlen "4613";
chr8	ENSEMBL_gcm37	exon	55096149	55096260	1.25597376624817	-	.	gene_id "ENSMUSG00000039375.17"; transcript_id "ENSMUSG00000039375.17_tx_29"; exon_id "chr8_55096149_55096260_-"; exonnum "23"; txlen "4587";
chr8	ENSEMBL_gcm37	exon	55096149	55096260	1.17490574608662	-	.	gene_id "ENSMUSG00000039375.17"; transcript_id "ENSMUSG00000039375.17_tx_30"; exon_id "chr8_55096149_55096260_-"; exonnum "24"; txlen "4608";
chr8	ENSEMBL_gcm37	exon	55096149	55096260	1.15884763216908	-	.	gene_id "ENSMUSG00000039375.17"; transcript_id "ENSMUSG00000039375.17_tx_31"; exon_id "chr8_55096149_55096260_-"; exonnum "25"; txlen "4634";
chr8	ENSEMBL_gcm37	exon	55096149	55096260	0.977285005341066	-	.	gene_id "ENSMUSG00000039375.17"; transcript_id "ENSMUSG00000039375.17_tx_32"; exon_id "chr8_55096149_55096260_-"; exonnum "22"; txlen "4335";
chr8	ENSEMBL_gcm37	exon	55096149	55096260	0.977285005341066	-	.	gene_id "ENSMUSG00000039375.17"; transcript_id "ENSMUSG00000039375.17_tx_33"; exon_id "chr8_55096149_55096260_-"; exonnum "23"; txlen "4356";
chr8	ENSEMBL_gcm37	exon	55096149	55096260	0.750421489354311	-	.	gene_id "ENSMUSG00000039375.17"; transcript_id "ENSMUSG00000039375.17_tx_34"; exon_id "chr8_55096149_55096260_-"; exonnum "24"; txlen "4693";
chr8	ENSEMBL_gcm37	exon	55096149	55096260	0.0207439386263194	-	.	gene_id "ENSMUSG00000039375.17"; transcript_id "ENSMUSG00000039375.17_tx_35"; exon_id "chr8_55096149_55096260_-"; exonnum "30"; txlen "5414";
chr8	HAVANA	exon	55096149	55096284	0	-	.	gene_id "ENSMUSG00000039375.17"; transcript_id "ENSMUST00000127511.9"; gene_type "protein_coding"; gene_name "Wdr17"; transcript_type "protein_coding"; transcript_name "Wdr17-202"; exon_number 25; exon_id "ENSMUSE00000956129.2"; level 2; protein_id "ENSMUSP00000115550.3"; transcript_support_level "5"; mgi_id "MGI:1924662"; tag "dotter_confirmed"; tag "not_organism_supported"; tag "basic"; havana_gene "OTTMUSG00000026034.1"; havana_transcript "OTTMUST00000064256.1";
chr8	HAVANA	CDS	55096149	55096284	0	-	1	gene_id "ENSMUSG00000039375.17"; transcript_id "ENSMUST00000127511.9"; gene_type "protein_coding"; gene_name "Wdr17"; transcript_type "protein_coding"; transcript_name "Wdr17-202"; exon_number 25; exon_id "ENSMUSE00000956129.2"; level 2; protein_id "ENSMUSP00000115550.3"; transcript_support_level "5"; mgi_id "MGI:1924662"; tag "dotter_confirmed"; tag "not_organism_supported"; tag "basic"; havana_gene "OTTMUSG00000026034.1"; havana_transcript "OTTMUST00000064256.1";
chr8	HAVANA	exon	55098373	55098393	0	-	.	gene_id "ENSMUSG00000039375.17"; transcript_id "ENSMUST00000144711.9"; gene_type "protein_coding"; gene_name "Wdr17"; transcript_type "protein_coding"; transcript_name "Wdr17-206"; exon_number 24; exon_id "ENSMUSE00001254177.2"; level 2; protein_id "ENSMUSP00000117710.3"; transcript_support_level "1"; mgi_id "MGI:1924662"; tag "alternative_5_UTR"; tag "basic"; tag "CCDS"; ccdsid "CCDS22309.2"; havana_gene "OTTMUSG00000026034.1"; havana_transcript "OTTMUST00000064254.1";
chr8	HAVANA	CDS	55098373	55098393	0	-	1	gene_id "ENSMUSG00000039375.17"; transcript_id "ENSMUST00000144711.9"; gene_type "protein_coding"; gene_name "Wdr17"; transcript_type "protein_coding"; transcript_name "Wdr17-206"; exon_number 24; exon_id "ENSMUSE00001254177.2"; level 2; protein_id "ENSMUSP00000117710.3"; transcript_support_level "1"; mgi_id "MGI:1924662"; tag "alternative_5_UTR"; tag "basic"; tag "CCDS"; ccdsid "CCDS22309.2"; havana_gene "OTTMUSG00000026034.1"; havana_transcript "OTTMUST00000064254.1";
chr8	HAVANA	exon	55098373	55098393	0	-	.	gene_id "ENSMUSG00000039375.17"; transcript_id "ENSMUST00000127511.9"; gene_type "protein_coding"; gene_name "Wdr17"; transcript_type "protein_coding"; transcript_name "Wdr17-202"; exon_number 24; exon_id "ENSMUSE00001254177.2"; level 2; protein_id "ENSMUSP00000115550.3"; transcript_support_level "5"; mgi_id "MGI:1924662"; tag "dotter_confirmed"; tag "not_organism_supported"; tag "basic"; havana_gene "OTTMUSG00000026034.1"; havana_transcript "OTTMUST00000064256.1";
chr8	HAVANA	CDS	55098373	55098393	0	-	1	gene_id "ENSMUSG00000039375.17"; transcript_id "ENSMUST00000127511.9"; gene_type "protein_coding"; gene_name "Wdr17"; transcript_type "protein_coding"; transcript_name "Wdr17-202"; exon_number 24; exon_id "ENSMUSE00001254177.2"; level 2; protein_id "ENSMUSP00000115550.3"; transcript_support_level "5"; mgi_id "MGI:1924662"; tag "dotter_confirmed"; tag "not_organism_supported"; tag "basic"; havana_gene "OTTMUSG00000026034.1"; havana_transcript "OTTMUST00000064256.1";
chr8	HAVANA	exon	55098373	55098393	0	-	.	gene_id "ENSMUSG00000039375.17"; transcript_id "ENSMUST00000128850.2"; gene_type "protein_coding"; gene_name "Wdr17"; transcript_type "retained_intron"; transcript_name "Wdr17-203"; exon_number 2; exon_id "ENSMUSE00001210665.2"; level 2; transcript_support_level "1"; mgi_id "MGI:1924662"; havana_gene "OTTMUSG00000026034.1"; havana_transcript "OTTMUST00000064258.1";
chr8	HAVANA	exon	55098373	55098393	0	-	.	gene_id "ENSMUSG00000039375.17"; transcript_id "ENSMUST00000150488.8"; gene_type "protein_coding"; gene_name "Wdr17"; transcript_type "protein_coding"; transcript_name "Wdr17-209"; exon_number 23; exon_id "ENSMUSE00001254177.2"; level 2; protein_id "ENSMUSP00000122326.2"; transcript_support_level "1"; mgi_id "MGI:1924662"; tag "basic"; tag "Ensembl_canonical"; tag "GENCODE_Primary"; tag "appris_principal_1"; tag "CCDS"; ccdsid "CCDS52551.1"; havana_gene "OTTMUSG00000026034.1"; havana_transcript "OTTMUST00000064255.1";
chr8	HAVANA	CDS	55098373	55098393	0	-	1	gene_id "ENSMUSG00000039375.17"; transcript_id "ENSMUST00000150488.8"; gene_type "protein_coding"; gene_name "Wdr17"; transcript_type "protein_coding"; transcript_name "Wdr17-209"; exon_number 23; exon_id "ENSMUSE00001254177.2"; level 2; protein_id "ENSMUSP00000122326.2"; transcript_support_level "1"; mgi_id "MGI:1924662"; tag "basic"; tag "Ensembl_canonical"; tag "GENCODE_Primary"; tag "appris_principal_1"; tag "CCDS"; ccdsid "CCDS52551.1"; havana_gene "OTTMUSG00000026034.1"; havana_transcript "OTTMUST00000064255.1";
chr8	ENSEMBL_gcm37	exon	55098373	55098393	1.17490574608662	-	.	gene_id "ENSMUSG00000039375.17"; transcript_id "ENSMUSG00000039375.17_tx_30"; exon_id "chr8_55098373_55098393_-"; exonnum "23"; txlen "4608";
chr8	ENSEMBL_gcm37	exon	55098373	55098393	1.15884763216908	-	.	gene_id "ENSMUSG00000039375.17"; transcript_id "ENSMUSG00000039375.17_tx_31"; exon_id "chr8_55098373_55098393_-"; exonnum "24"; txlen "4634";
chr8	ENSEMBL_gcm37	exon	55098373	55098393	0.977285005341066	-	.	gene_id "ENSMUSG00000039375.17"; transcript_id "ENSMUSG00000039375.17_tx_33"; exon_id "chr8_55098373_55098393_-"; exonnum "22"; txlen "4356";
chr8	ENSEMBL_gcm37	exon	55098373	55098393	0.0207439386263194	-	.	gene_id "ENSMUSG00000039375.17"; transcript_id "ENSMUSG00000039375.17_tx_35"; exon_id "chr8_55098373_55098393_-"; exonnum "29"; txlen "5414";
chr8	HAVANA	exon	55101255	55101394	0	-	.	gene_id "ENSMUSG00000039375.17"; transcript_id "ENSMUST00000144711.9"; gene_type "protein_coding"; gene_name "Wdr17"; transcript_type "protein_coding"; transcript_name "Wdr17-206"; exon_number 23; exon_id "ENSMUSE00000288781.2"; level 2; protein_id "ENSMUSP00000117710.3"; transcript_support_level "1"; mgi_id "MGI:1924662"; tag "alternative_5_UTR"; tag "basic"; tag "CCDS"; ccdsid "CCDS22309.2"; havana_gene "OTTMUSG00000026034.1"; havana_transcript "OTTMUST00000064254.1";
chr8	HAVANA	CDS	55101255	55101394	0	-	0	gene_id "ENSMUSG00000039375.17"; transcript_id "ENSMUST00000144711.9"; gene_type "protein_coding"; gene_name "Wdr17"; transcript_type "protein_coding"; transcript_name "Wdr17-206"; exon_number 23; exon_id "ENSMUSE00000288781.2"; level 2; protein_id "ENSMUSP00000117710.3"; transcript_support_level "1"; mgi_id "MGI:1924662"; tag "alternative_5_UTR"; tag "basic"; tag "CCDS"; ccdsid "CCDS22309.2"; havana_gene "OTTMUSG00000026034.1"; havana_transcript "OTTMUST00000064254.1";
chr8	HAVANA	exon	55101255	55101394	0	-	.	gene_id "ENSMUSG00000039375.17"; transcript_id "ENSMUST00000127511.9"; gene_type "protein_coding"; gene_name "Wdr17"; transcript_type "protein_coding"; transcript_name "Wdr17-202"; exon_number 23; exon_id "ENSMUSE00000288781.2"; level 2; protein_id "ENSMUSP00000115550.3"; transcript_support_level "5"; mgi_id "MGI:1924662"; tag "dotter_confirmed"; tag "not_organism_supported"; tag "basic"; havana_gene "OTTMUSG00000026034.1"; havana_transcript "OTTMUST00000064256.1";
chr8	HAVANA	CDS	55101255	55101394	0	-	0	gene_id "ENSMUSG00000039375.17"; transcript_id "ENSMUST00000127511.9"; gene_type "protein_coding"; gene_name "Wdr17"; transcript_type "protein_coding"; transcript_name "Wdr17-202"; exon_number 23; exon_id "ENSMUSE00000288781.2"; level 2; protein_id "ENSMUSP00000115550.3"; transcript_support_level "5"; mgi_id "MGI:1924662"; tag "dotter_confirmed"; tag "not_organism_supported"; tag "basic"; havana_gene "OTTMUSG00000026034.1"; havana_transcript "OTTMUST00000064256.1";
chr8	HAVANA	exon	55101255	55101394	0	-	.	gene_id "ENSMUSG00000039375.17"; transcript_id "ENSMUST00000175915.8"; gene_type "protein_coding"; gene_name "Wdr17"; transcript_type "protein_coding"; transcript_name "Wdr17-211"; exon_number 22; exon_id "ENSMUSE00000288781.2"; level 2; protein_id "ENSMUSP00000135805.2"; transcript_support_level "5"; mgi_id "MGI:1924662"; tag "alternative_5_UTR"; tag "basic"; havana_gene "OTTMUSG00000026034.1"; havana_transcript "OTTMUST00000110043.1";
chr8	HAVANA	CDS	55101255	55101394	0	-	0	gene_id "ENSMUSG00000039375.17"; transcript_id "ENSMUST00000175915.8"; gene_type "protein_coding"; gene_name "Wdr17"; transcript_type "protein_coding"; transcript_name "Wdr17-211"; exon_number 22; exon_id "ENSMUSE00000288781.2"; level 2; protein_id "ENSMUSP00000135805.2"; transcript_support_level "5"; mgi_id "MGI:1924662"; tag "alternative_5_UTR"; tag "basic"; havana_gene "OTTMUSG00000026034.1"; havana_transcript "OTTMUST00000110043.1";
chr8	HAVANA	exon	55101255	55101394	0	-	.	gene_id "ENSMUSG00000039375.17"; transcript_id "ENSMUST00000150488.8"; gene_type "protein_coding"; gene_name "Wdr17"; transcript_type "protein_coding"; transcript_name "Wdr17-209"; exon_number 22; exon_id "ENSMUSE00000288781.2"; level 2; protein_id "ENSMUSP00000122326.2"; transcript_support_level "1"; mgi_id "MGI:1924662"; tag "basic"; tag "Ensembl_canonical"; tag "GENCODE_Primary"; tag "appris_principal_1"; tag "CCDS"; ccdsid "CCDS52551.1"; havana_gene "OTTMUSG00000026034.1"; havana_transcript "OTTMUST00000064255.1";
chr8	HAVANA	CDS	55101255	55101394	0	-	0	gene_id "ENSMUSG00000039375.17"; transcript_id "ENSMUST00000150488.8"; gene_type "protein_coding"; gene_name "Wdr17"; transcript_type "protein_coding"; transcript_name "Wdr17-209"; exon_number 22; exon_id "ENSMUSE00000288781.2"; level 2; protein_id "ENSMUSP00000122326.2"; transcript_support_level "1"; mgi_id "MGI:1924662"; tag "basic"; tag "Ensembl_canonical"; tag "GENCODE_Primary"; tag "appris_principal_1"; tag "CCDS"; ccdsid "CCDS52551.1"; havana_gene "OTTMUSG00000026034.1"; havana_transcript "OTTMUST00000064255.1";
chr8	ENSEMBL_gcm37	exon	55101255	55101394	1.27214145082052	-	.	gene_id "ENSMUSG00000039375.17"; transcript_id "ENSMUSG00000039375.17_tx_28"; exon_id "chr8_55101255_55101394_-"; exonnum "23"; txlen "4613";
chr8	ENSEMBL_gcm37	exon	55101255	55101394	1.25597376624817	-	.	gene_id "ENSMUSG00000039375.17"; transcript_id "ENSMUSG00000039375.17_tx_29"; exon_id "chr8_55101255_55101394_-"; exonnum "22"; txlen "4587";
chr8	ENSEMBL_gcm37	exon	55101255	55101394	1.17490574608662	-	.	gene_id "ENSMUSG00000039375.17"; transcript_id "ENSMUSG00000039375.17_tx_30"; exon_id "chr8_55101255_55101394_-"; exonnum "22"; txlen "4608";
chr8	ENSEMBL_gcm37	exon	55101255	55101394	1.15884763216908	-	.	gene_id "ENSMUSG00000039375.17"; transcript_id "ENSMUSG00000039375.17_tx_31"; exon_id "chr8_55101255_55101394_-"; exonnum "23"; txlen "4634";
chr8	ENSEMBL_gcm37	exon	55101255	55101394	0.977285005341066	-	.	gene_id "ENSMUSG00000039375.17"; transcript_id "ENSMUSG00000039375.17_tx_32"; exon_id "chr8_55101255_55101394_-"; exonnum "21"; txlen "4335";
chr8	ENSEMBL_gcm37	exon	55101255	55101394	0.977285005341066	-	.	gene_id "ENSMUSG00000039375.17"; transcript_id "ENSMUSG00000039375.17_tx_33"; exon_id "chr8_55101255_55101394_-"; exonnum "21"; txlen "4356";
chr8	ENSEMBL_gcm37	exon	55101255	55101394	0.750421489354311	-	.	gene_id "ENSMUSG00000039375.17"; transcript_id "ENSMUSG00000039375.17_tx_34"; exon_id "chr8_55101255_55101394_-"; exonnum "23"; txlen "4693";
chr8	ENSEMBL_gcm37	exon	55101255	55101394	0.0207439386263194	-	.	gene_id "ENSMUSG00000039375.17"; transcript_id "ENSMUSG00000039375.17_tx_35"; exon_id "chr8_55101255_55101394_-"; exonnum "28"; txlen "5414";
chr8	HAVANA	exon	55101255	55101468	0	-	.	gene_id "ENSMUSG00000039375.17"; transcript_id "ENSMUST00000128850.2"; gene_type "protein_coding"; gene_name "Wdr17"; transcript_type "retained_intron"; transcript_name "Wdr17-203"; exon_number 1; exon_id "ENSMUSE00000795595.2"; level 2; transcript_support_level "1"; mgi_id "MGI:1924662"; havana_gene "OTTMUSG00000026034.1"; havana_transcript "OTTMUST00000064258.1";
chr8	HAVANA	exon	55102075	55102267	0	-	.	gene_id "ENSMUSG00000039375.17"; transcript_id "ENSMUST00000153074.2"; gene_type "protein_coding"; gene_name "Wdr17"; transcript_type "retained_intron"; transcript_name "Wdr17-210"; exon_number 3; exon_id "ENSMUSE00000725574.2"; level 2; transcript_support_level "3"; mgi_id "MGI:1924662"; havana_gene "OTTMUSG00000026034.1"; havana_transcript "OTTMUST00000064267.1";
chr8	HAVANA	transcript	55102075	55107033	0	-	.	gene_id "ENSMUSG00000039375.17"; transcript_id "ENSMUST00000153074.2"; gene_type "protein_coding"; gene_name "Wdr17"; transcript_type "retained_intron"; transcript_name "Wdr17-210"; level 2; transcript_support_level "3"; mgi_id "MGI:1924662"; havana_gene "OTTMUSG00000026034.1"; havana_transcript "OTTMUST00000064267.1";
chr8	HAVANA	exon	55102168	55102267	0	-	.	gene_id "ENSMUSG00000039375.17"; transcript_id "ENSMUST00000144711.9"; gene_type "protein_coding"; gene_name "Wdr17"; transcript_type "protein_coding"; transcript_name "Wdr17-206"; exon_number 22; exon_id "ENSMUSE00000288786.2"; level 2; protein_id "ENSMUSP00000117710.3"; transcript_support_level "1"; mgi_id "MGI:1924662"; tag "alternative_5_UTR"; tag "basic"; tag "CCDS"; ccdsid "CCDS22309.2"; havana_gene "OTTMUSG00000026034.1"; havana_transcript "OTTMUST00000064254.1";
chr8	HAVANA	CDS	55102168	55102267	0	-	1	gene_id "ENSMUSG00000039375.17"; transcript_id "ENSMUST00000144711.9"; gene_type "protein_coding"; gene_name "Wdr17"; transcript_type "protein_coding"; transcript_name "Wdr17-206"; exon_number 22; exon_id "ENSMUSE00000288786.2"; level 2; protein_id "ENSMUSP00000117710.3"; transcript_support_level "1"; mgi_id "MGI:1924662"; tag "alternative_5_UTR"; tag "basic"; tag "CCDS"; ccdsid "CCDS22309.2"; havana_gene "OTTMUSG00000026034.1"; havana_transcript "OTTMUST00000064254.1";
chr8	HAVANA	exon	55102168	55102267	0	-	.	gene_id "ENSMUSG00000039375.17"; transcript_id "ENSMUST00000127511.9"; gene_type "protein_coding"; gene_name "Wdr17"; transcript_type "protein_coding"; transcript_name "Wdr17-202"; exon_number 22; exon_id "ENSMUSE00000288786.2"; level 2; protein_id "ENSMUSP00000115550.3"; transcript_support_level "5"; mgi_id "MGI:1924662"; tag "dotter_confirmed"; tag "not_organism_supported"; tag "basic"; havana_gene "OTTMUSG00000026034.1"; havana_transcript "OTTMUST00000064256.1";
chr8	HAVANA	CDS	55102168	55102267	0	-	1	gene_id "ENSMUSG00000039375.17"; transcript_id "ENSMUST00000127511.9"; gene_type "protein_coding"; gene_name "Wdr17"; transcript_type "protein_coding"; transcript_name "Wdr17-202"; exon_number 22; exon_id "ENSMUSE00000288786.2"; level 2; protein_id "ENSMUSP00000115550.3"; transcript_support_level "5"; mgi_id "MGI:1924662"; tag "dotter_confirmed"; tag "not_organism_supported"; tag "basic"; havana_gene "OTTMUSG00000026034.1"; havana_transcript "OTTMUST00000064256.1";
chr8	HAVANA	exon	55102168	55102267	0	-	.	gene_id "ENSMUSG00000039375.17"; transcript_id "ENSMUST00000175915.8"; gene_type "protein_coding"; gene_name "Wdr17"; transcript_type "protein_coding"; transcript_name "Wdr17-211"; exon_number 21; exon_id "ENSMUSE00000288786.2"; level 2; protein_id "ENSMUSP00000135805.2"; transcript_support_level "5"; mgi_id "MGI:1924662"; tag "alternative_5_UTR"; tag "basic"; havana_gene "OTTMUSG00000026034.1"; havana_transcript "OTTMUST00000110043.1";
chr8	HAVANA	CDS	55102168	55102267	0	-	1	gene_id "ENSMUSG00000039375.17"; transcript_id "ENSMUST00000175915.8"; gene_type "protein_coding"; gene_name "Wdr17"; transcript_type "protein_coding"; transcript_name "Wdr17-211"; exon_number 21; exon_id "ENSMUSE00000288786.2"; level 2; protein_id "ENSMUSP00000135805.2"; transcript_support_level "5"; mgi_id "MGI:1924662"; tag "alternative_5_UTR"; tag "basic"; havana_gene "OTTMUSG00000026034.1"; havana_transcript "OTTMUST00000110043.1";
chr8	HAVANA	exon	55102168	55102267	0	-	.	gene_id "ENSMUSG00000039375.17"; transcript_id "ENSMUST00000150488.8"; gene_type "protein_coding"; gene_name "Wdr17"; transcript_type "protein_coding"; transcript_name "Wdr17-209"; exon_number 21; exon_id "ENSMUSE00000288786.2"; level 2; protein_id "ENSMUSP00000122326.2"; transcript_support_level "1"; mgi_id "MGI:1924662"; tag "basic"; tag "Ensembl_canonical"; tag "GENCODE_Primary"; tag "appris_principal_1"; tag "CCDS"; ccdsid "CCDS52551.1"; havana_gene "OTTMUSG00000026034.1"; havana_transcript "OTTMUST00000064255.1";
chr8	HAVANA	CDS	55102168	55102267	0	-	1	gene_id "ENSMUSG00000039375.17"; transcript_id "ENSMUST00000150488.8"; gene_type "protein_coding"; gene_name "Wdr17"; transcript_type "protein_coding"; transcript_name "Wdr17-209"; exon_number 21; exon_id "ENSMUSE00000288786.2"; level 2; protein_id "ENSMUSP00000122326.2"; transcript_support_level "1"; mgi_id "MGI:1924662"; tag "basic"; tag "Ensembl_canonical"; tag "GENCODE_Primary"; tag "appris_principal_1"; tag "CCDS"; ccdsid "CCDS52551.1"; havana_gene "OTTMUSG00000026034.1"; havana_transcript "OTTMUST00000064255.1";
chr8	ENSEMBL_gcm37	exon	55102168	55102267	1.27214145082052	-	.	gene_id "ENSMUSG00000039375.17"; transcript_id "ENSMUSG00000039375.17_tx_28"; exon_id "chr8_55102168_55102267_-"; exonnum "22"; txlen "4613";
chr8	ENSEMBL_gcm37	exon	55102168	55102267	1.25597376624817	-	.	gene_id "ENSMUSG00000039375.17"; transcript_id "ENSMUSG00000039375.17_tx_29"; exon_id "chr8_55102168_55102267_-"; exonnum "21"; txlen "4587";
chr8	ENSEMBL_gcm37	exon	55102168	55102267	1.17490574608662	-	.	gene_id "ENSMUSG00000039375.17"; transcript_id "ENSMUSG00000039375.17_tx_30"; exon_id "chr8_55102168_55102267_-"; exonnum "21"; txlen "4608";
chr8	ENSEMBL_gcm37	exon	55102168	55102267	1.15884763216908	-	.	gene_id "ENSMUSG00000039375.17"; transcript_id "ENSMUSG00000039375.17_tx_31"; exon_id "chr8_55102168_55102267_-"; exonnum "22"; txlen "4634";
chr8	ENSEMBL_gcm37	exon	55102168	55102267	0.977285005341066	-	.	gene_id "ENSMUSG00000039375.17"; transcript_id "ENSMUSG00000039375.17_tx_32"; exon_id "chr8_55102168_55102267_-"; exonnum "20"; txlen "4335";
chr8	ENSEMBL_gcm37	exon	55102168	55102267	0.977285005341066	-	.	gene_id "ENSMUSG00000039375.17"; transcript_id "ENSMUSG00000039375.17_tx_33"; exon_id "chr8_55102168_55102267_-"; exonnum "20"; txlen "4356";
chr8	ENSEMBL_gcm37	exon	55102168	55102267	0.750421489354311	-	.	gene_id "ENSMUSG00000039375.17"; transcript_id "ENSMUSG00000039375.17_tx_34"; exon_id "chr8_55102168_55102267_-"; exonnum "22"; txlen "4693";
chr8	ENSEMBL_gcm37	exon	55102168	55102267	0.0207439386263194	-	.	gene_id "ENSMUSG00000039375.17"; transcript_id "ENSMUSG00000039375.17_tx_35"; exon_id "chr8_55102168_55102267_-"; exonnum "27"; txlen "5414";
chr8	HAVANA	exon	55104322	55104413	0	-	.	gene_id "ENSMUSG00000039375.17"; transcript_id "ENSMUST00000144711.9"; gene_type "protein_coding"; gene_name "Wdr17"; transcript_type "protein_coding"; transcript_name "Wdr17-206"; exon_number 21; exon_id "ENSMUSE00001277356.2"; level 2; protein_id "ENSMUSP00000117710.3"; transcript_support_level "1"; mgi_id "MGI:1924662"; tag "alternative_5_UTR"; tag "basic"; tag "CCDS"; ccdsid "CCDS22309.2"; havana_gene "OTTMUSG00000026034.1"; havana_transcript "OTTMUST00000064254.1";
chr8	HAVANA	CDS	55104322	55104413	0	-	0	gene_id "ENSMUSG00000039375.17"; transcript_id "ENSMUST00000144711.9"; gene_type "protein_coding"; gene_name "Wdr17"; transcript_type "protein_coding"; transcript_name "Wdr17-206"; exon_number 21; exon_id "ENSMUSE00001277356.2"; level 2; protein_id "ENSMUSP00000117710.3"; transcript_support_level "1"; mgi_id "MGI:1924662"; tag "alternative_5_UTR"; tag "basic"; tag "CCDS"; ccdsid "CCDS22309.2"; havana_gene "OTTMUSG00000026034.1"; havana_transcript "OTTMUST00000064254.1";
chr8	HAVANA	exon	55104322	55104413	0	-	.	gene_id "ENSMUSG00000039375.17"; transcript_id "ENSMUST00000127511.9"; gene_type "protein_coding"; gene_name "Wdr17"; transcript_type "protein_coding"; transcript_name "Wdr17-202"; exon_number 21; exon_id "ENSMUSE00001277356.2"; level 2; protein_id "ENSMUSP00000115550.3"; transcript_support_level "5"; mgi_id "MGI:1924662"; tag "dotter_confirmed"; tag "not_organism_supported"; tag "basic"; havana_gene "OTTMUSG00000026034.1"; havana_transcript "OTTMUST00000064256.1";
chr8	HAVANA	CDS	55104322	55104413	0	-	0	gene_id "ENSMUSG00000039375.17"; transcript_id "ENSMUST00000127511.9"; gene_type "protein_coding"; gene_name "Wdr17"; transcript_type "protein_coding"; transcript_name "Wdr17-202"; exon_number 21; exon_id "ENSMUSE00001277356.2"; level 2; protein_id "ENSMUSP00000115550.3"; transcript_support_level "5"; mgi_id "MGI:1924662"; tag "dotter_confirmed"; tag "not_organism_supported"; tag "basic"; havana_gene "OTTMUSG00000026034.1"; havana_transcript "OTTMUST00000064256.1";
chr8	HAVANA	exon	55104322	55104413	0	-	.	gene_id "ENSMUSG00000039375.17"; transcript_id "ENSMUST00000175915.8"; gene_type "protein_coding"; gene_name "Wdr17"; transcript_type "protein_coding"; transcript_name "Wdr17-211"; exon_number 20; exon_id "ENSMUSE00001277356.2"; level 2; protein_id "ENSMUSP00000135805.2"; transcript_support_level "5"; mgi_id "MGI:1924662"; tag "alternative_5_UTR"; tag "basic"; havana_gene "OTTMUSG00000026034.1"; havana_transcript "OTTMUST00000110043.1";
chr8	HAVANA	CDS	55104322	55104413	0	-	0	gene_id "ENSMUSG00000039375.17"; transcript_id "ENSMUST00000175915.8"; gene_type "protein_coding"; gene_name "Wdr17"; transcript_type "protein_coding"; transcript_name "Wdr17-211"; exon_number 20; exon_id "ENSMUSE00001277356.2"; level 2; protein_id "ENSMUSP00000135805.2"; transcript_support_level "5"; mgi_id "MGI:1924662"; tag "alternative_5_UTR"; tag "basic"; havana_gene "OTTMUSG00000026034.1"; havana_transcript "OTTMUST00000110043.1";
chr8	HAVANA	exon	55104322	55104413	0	-	.	gene_id "ENSMUSG00000039375.17"; transcript_id "ENSMUST00000150488.8"; gene_type "protein_coding"; gene_name "Wdr17"; transcript_type "protein_coding"; transcript_name "Wdr17-209"; exon_number 20; exon_id "ENSMUSE00001277356.2"; level 2; protein_id "ENSMUSP00000122326.2"; transcript_support_level "1"; mgi_id "MGI:1924662"; tag "basic"; tag "Ensembl_canonical"; tag "GENCODE_Primary"; tag "appris_principal_1"; tag "CCDS"; ccdsid "CCDS52551.1"; havana_gene "OTTMUSG00000026034.1"; havana_transcript "OTTMUST00000064255.1";
chr8	HAVANA	CDS	55104322	55104413	0	-	0	gene_id "ENSMUSG00000039375.17"; transcript_id "ENSMUST00000150488.8"; gene_type "protein_coding"; gene_name "Wdr17"; transcript_type "protein_coding"; transcript_name "Wdr17-209"; exon_number 20; exon_id "ENSMUSE00001277356.2"; level 2; protein_id "ENSMUSP00000122326.2"; transcript_support_level "1"; mgi_id "MGI:1924662"; tag "basic"; tag "Ensembl_canonical"; tag "GENCODE_Primary"; tag "appris_principal_1"; tag "CCDS"; ccdsid "CCDS52551.1"; havana_gene "OTTMUSG00000026034.1"; havana_transcript "OTTMUST00000064255.1";
chr8	HAVANA	exon	55104322	55104413	0	-	.	gene_id "ENSMUSG00000039375.17"; transcript_id "ENSMUST00000153074.2"; gene_type "protein_coding"; gene_name "Wdr17"; transcript_type "retained_intron"; transcript_name "Wdr17-210"; exon_number 2; exon_id "ENSMUSE00001258856.2"; level 2; transcript_support_level "3"; mgi_id "MGI:1924662"; havana_gene "OTTMUSG00000026034.1"; havana_transcript "OTTMUST00000064267.1";
chr8	ENSEMBL_gcm37	exon	55104322	55104413	1.27214145082052	-	.	gene_id "ENSMUSG00000039375.17"; transcript_id "ENSMUSG00000039375.17_tx_28"; exon_id "chr8_55104322_55104413_-"; exonnum "21"; txlen "4613";
chr8	ENSEMBL_gcm37	exon	55104322	55104413	1.25597376624817	-	.	gene_id "ENSMUSG00000039375.17"; transcript_id "ENSMUSG00000039375.17_tx_29"; exon_id "chr8_55104322_55104413_-"; exonnum "20"; txlen "4587";
chr8	ENSEMBL_gcm37	exon	55104322	55104413	1.17490574608662	-	.	gene_id "ENSMUSG00000039375.17"; transcript_id "ENSMUSG00000039375.17_tx_30"; exon_id "chr8_55104322_55104413_-"; exonnum "20"; txlen "4608";
chr8	ENSEMBL_gcm37	exon	55104322	55104413	1.15884763216908	-	.	gene_id "ENSMUSG00000039375.17"; transcript_id "ENSMUSG00000039375.17_tx_31"; exon_id "chr8_55104322_55104413_-"; exonnum "21"; txlen "4634";
chr8	ENSEMBL_gcm37	exon	55104322	55104413	0.977285005341066	-	.	gene_id "ENSMUSG00000039375.17"; transcript_id "ENSMUSG00000039375.17_tx_32"; exon_id "chr8_55104322_55104413_-"; exonnum "19"; txlen "4335";
chr8	ENSEMBL_gcm37	exon	55104322	55104413	0.977285005341066	-	.	gene_id "ENSMUSG00000039375.17"; transcript_id "ENSMUSG00000039375.17_tx_33"; exon_id "chr8_55104322_55104413_-"; exonnum "19"; txlen "4356";
chr8	ENSEMBL_gcm37	exon	55104322	55104413	0.750421489354311	-	.	gene_id "ENSMUSG00000039375.17"; transcript_id "ENSMUSG00000039375.17_tx_34"; exon_id "chr8_55104322_55104413_-"; exonnum "21"; txlen "4693";
chr8	ENSEMBL_gcm37	exon	55104322	55104413	0.0207439386263194	-	.	gene_id "ENSMUSG00000039375.17"; transcript_id "ENSMUSG00000039375.17_tx_35"; exon_id "chr8_55104322_55104413_-"; exonnum "26"; txlen "5414";
chr8	HAVANA	exon	55106914	55107033	0	-	.	gene_id "ENSMUSG00000039375.17"; transcript_id "ENSMUST00000153074.2"; gene_type "protein_coding"; gene_name "Wdr17"; transcript_type "retained_intron"; transcript_name "Wdr17-210"; exon_number 1; exon_id "ENSMUSE00000812055.2"; level 2; transcript_support_level "3"; mgi_id "MGI:1924662"; havana_gene "OTTMUSG00000026034.1"; havana_transcript "OTTMUST00000064267.1";
chr8	HAVANA	exon	55106914	55107046	0	-	.	gene_id "ENSMUSG00000039375.17"; transcript_id "ENSMUST00000144711.9"; gene_type "protein_coding"; gene_name "Wdr17"; transcript_type "protein_coding"; transcript_name "Wdr17-206"; exon_number 20; exon_id "ENSMUSE00000288796.2"; level 2; protein_id "ENSMUSP00000117710.3"; transcript_support_level "1"; mgi_id "MGI:1924662"; tag "alternative_5_UTR"; tag "basic"; tag "CCDS"; ccdsid "CCDS22309.2"; havana_gene "OTTMUSG00000026034.1"; havana_transcript "OTTMUST00000064254.1";
chr8	HAVANA	CDS	55106914	55107046	0	-	1	gene_id "ENSMUSG00000039375.17"; transcript_id "ENSMUST00000144711.9"; gene_type "protein_coding"; gene_name "Wdr17"; transcript_type "protein_coding"; transcript_name "Wdr17-206"; exon_number 20; exon_id "ENSMUSE00000288796.2"; level 2; protein_id "ENSMUSP00000117710.3"; transcript_support_level "1"; mgi_id "MGI:1924662"; tag "alternative_5_UTR"; tag "basic"; tag "CCDS"; ccdsid "CCDS22309.2"; havana_gene "OTTMUSG00000026034.1"; havana_transcript "OTTMUST00000064254.1";
chr8	HAVANA	exon	55106914	55107046	0	-	.	gene_id "ENSMUSG00000039375.17"; transcript_id "ENSMUST00000127511.9"; gene_type "protein_coding"; gene_name "Wdr17"; transcript_type "protein_coding"; transcript_name "Wdr17-202"; exon_number 20; exon_id "ENSMUSE00000288796.2"; level 2; protein_id "ENSMUSP00000115550.3"; transcript_support_level "5"; mgi_id "MGI:1924662"; tag "dotter_confirmed"; tag "not_organism_supported"; tag "basic"; havana_gene "OTTMUSG00000026034.1"; havana_transcript "OTTMUST00000064256.1";
chr8	HAVANA	CDS	55106914	55107046	0	-	1	gene_id "ENSMUSG00000039375.17"; transcript_id "ENSMUST00000127511.9"; gene_type "protein_coding"; gene_name "Wdr17"; transcript_type "protein_coding"; transcript_name "Wdr17-202"; exon_number 20; exon_id "ENSMUSE00000288796.2"; level 2; protein_id "ENSMUSP00000115550.3"; transcript_support_level "5"; mgi_id "MGI:1924662"; tag "dotter_confirmed"; tag "not_organism_supported"; tag "basic"; havana_gene "OTTMUSG00000026034.1"; havana_transcript "OTTMUST00000064256.1";
chr8	HAVANA	exon	55106914	55107046	0	-	.	gene_id "ENSMUSG00000039375.17"; transcript_id "ENSMUST00000175915.8"; gene_type "protein_coding"; gene_name "Wdr17"; transcript_type "protein_coding"; transcript_name "Wdr17-211"; exon_number 19; exon_id "ENSMUSE00000288796.2"; level 2; protein_id "ENSMUSP00000135805.2"; transcript_support_level "5"; mgi_id "MGI:1924662"; tag "alternative_5_UTR"; tag "basic"; havana_gene "OTTMUSG00000026034.1"; havana_transcript "OTTMUST00000110043.1";
chr8	HAVANA	CDS	55106914	55107046	0	-	1	gene_id "ENSMUSG00000039375.17"; transcript_id "ENSMUST00000175915.8"; gene_type "protein_coding"; gene_name "Wdr17"; transcript_type "protein_coding"; transcript_name "Wdr17-211"; exon_number 19; exon_id "ENSMUSE00000288796.2"; level 2; protein_id "ENSMUSP00000135805.2"; transcript_support_level "5"; mgi_id "MGI:1924662"; tag "alternative_5_UTR"; tag "basic"; havana_gene "OTTMUSG00000026034.1"; havana_transcript "OTTMUST00000110043.1";
chr8	HAVANA	exon	55106914	55107046	0	-	.	gene_id "ENSMUSG00000039375.17"; transcript_id "ENSMUST00000150488.8"; gene_type "protein_coding"; gene_name "Wdr17"; transcript_type "protein_coding"; transcript_name "Wdr17-209"; exon_number 19; exon_id "ENSMUSE00000288796.2"; level 2; protein_id "ENSMUSP00000122326.2"; transcript_support_level "1"; mgi_id "MGI:1924662"; tag "basic"; tag "Ensembl_canonical"; tag "GENCODE_Primary"; tag "appris_principal_1"; tag "CCDS"; ccdsid "CCDS52551.1"; havana_gene "OTTMUSG00000026034.1"; havana_transcript "OTTMUST00000064255.1";
chr8	HAVANA	CDS	55106914	55107046	0	-	1	gene_id "ENSMUSG00000039375.17"; transcript_id "ENSMUST00000150488.8"; gene_type "protein_coding"; gene_name "Wdr17"; transcript_type "protein_coding"; transcript_name "Wdr17-209"; exon_number 19; exon_id "ENSMUSE00000288796.2"; level 2; protein_id "ENSMUSP00000122326.2"; transcript_support_level "1"; mgi_id "MGI:1924662"; tag "basic"; tag "Ensembl_canonical"; tag "GENCODE_Primary"; tag "appris_principal_1"; tag "CCDS"; ccdsid "CCDS52551.1"; havana_gene "OTTMUSG00000026034.1"; havana_transcript "OTTMUST00000064255.1";
chr8	ENSEMBL_gcm37	exon	55106914	55107046	1.27214145082052	-	.	gene_id "ENSMUSG00000039375.17"; transcript_id "ENSMUSG00000039375.17_tx_28"; exon_id "chr8_55106914_55107046_-"; exonnum "20"; txlen "4613";
chr8	ENSEMBL_gcm37	exon	55106914	55107046	1.25597376624817	-	.	gene_id "ENSMUSG00000039375.17"; transcript_id "ENSMUSG00000039375.17_tx_29"; exon_id "chr8_55106914_55107046_-"; exonnum "19"; txlen "4587";
chr8	ENSEMBL_gcm37	exon	55106914	55107046	1.17490574608662	-	.	gene_id "ENSMUSG00000039375.17"; transcript_id "ENSMUSG00000039375.17_tx_30"; exon_id "chr8_55106914_55107046_-"; exonnum "19"; txlen "4608";
chr8	ENSEMBL_gcm37	exon	55106914	55107046	1.15884763216908	-	.	gene_id "ENSMUSG00000039375.17"; transcript_id "ENSMUSG00000039375.17_tx_31"; exon_id "chr8_55106914_55107046_-"; exonnum "20"; txlen "4634";
chr8	ENSEMBL_gcm37	exon	55106914	55107046	0.977285005341066	-	.	gene_id "ENSMUSG00000039375.17"; transcript_id "ENSMUSG00000039375.17_tx_32"; exon_id "chr8_55106914_55107046_-"; exonnum "18"; txlen "4335";
chr8	ENSEMBL_gcm37	exon	55106914	55107046	0.977285005341066	-	.	gene_id "ENSMUSG00000039375.17"; transcript_id "ENSMUSG00000039375.17_tx_33"; exon_id "chr8_55106914_55107046_-"; exonnum "18"; txlen "4356";
chr8	ENSEMBL_gcm37	exon	55106914	55107046	0.750421489354311	-	.	gene_id "ENSMUSG00000039375.17"; transcript_id "ENSMUSG00000039375.17_tx_34"; exon_id "chr8_55106914_55107046_-"; exonnum "20"; txlen "4693";
chr8	ENSEMBL_gcm37	exon	55106914	55107046	0.0207439386263194	-	.	gene_id "ENSMUSG00000039375.17"; transcript_id "ENSMUSG00000039375.17_tx_35"; exon_id "chr8_55106914_55107046_-"; exonnum "25"; txlen "5414";
chr8	HAVANA	exon	55110230	55110294	0	-	.	gene_id "ENSMUSG00000039375.17"; transcript_id "ENSMUST00000144711.9"; gene_type "protein_coding"; gene_name "Wdr17"; transcript_type "protein_coding"; transcript_name "Wdr17-206"; exon_number 19; exon_id "ENSMUSE00000288801.2"; level 2; protein_id "ENSMUSP00000117710.3"; transcript_support_level "1"; mgi_id "MGI:1924662"; tag "alternative_5_UTR"; tag "basic"; tag "CCDS"; ccdsid "CCDS22309.2"; havana_gene "OTTMUSG00000026034.1"; havana_transcript "OTTMUST00000064254.1";
chr8	HAVANA	CDS	55110230	55110294	0	-	0	gene_id "ENSMUSG00000039375.17"; transcript_id "ENSMUST00000144711.9"; gene_type "protein_coding"; gene_name "Wdr17"; transcript_type "protein_coding"; transcript_name "Wdr17-206"; exon_number 19; exon_id "ENSMUSE00000288801.2"; level 2; protein_id "ENSMUSP00000117710.3"; transcript_support_level "1"; mgi_id "MGI:1924662"; tag "alternative_5_UTR"; tag "basic"; tag "CCDS"; ccdsid "CCDS22309.2"; havana_gene "OTTMUSG00000026034.1"; havana_transcript "OTTMUST00000064254.1";
chr8	HAVANA	exon	55110230	55110294	0	-	.	gene_id "ENSMUSG00000039375.17"; transcript_id "ENSMUST00000127511.9"; gene_type "protein_coding"; gene_name "Wdr17"; transcript_type "protein_coding"; transcript_name "Wdr17-202"; exon_number 19; exon_id "ENSMUSE00000288801.2"; level 2; protein_id "ENSMUSP00000115550.3"; transcript_support_level "5"; mgi_id "MGI:1924662"; tag "dotter_confirmed"; tag "not_organism_supported"; tag "basic"; havana_gene "OTTMUSG00000026034.1"; havana_transcript "OTTMUST00000064256.1";
chr8	HAVANA	CDS	55110230	55110294	0	-	0	gene_id "ENSMUSG00000039375.17"; transcript_id "ENSMUST00000127511.9"; gene_type "protein_coding"; gene_name "Wdr17"; transcript_type "protein_coding"; transcript_name "Wdr17-202"; exon_number 19; exon_id "ENSMUSE00000288801.2"; level 2; protein_id "ENSMUSP00000115550.3"; transcript_support_level "5"; mgi_id "MGI:1924662"; tag "dotter_confirmed"; tag "not_organism_supported"; tag "basic"; havana_gene "OTTMUSG00000026034.1"; havana_transcript "OTTMUST00000064256.1";
chr8	HAVANA	exon	55110230	55110294	0	-	.	gene_id "ENSMUSG00000039375.17"; transcript_id "ENSMUST00000175915.8"; gene_type "protein_coding"; gene_name "Wdr17"; transcript_type "protein_coding"; transcript_name "Wdr17-211"; exon_number 18; exon_id "ENSMUSE00000288801.2"; level 2; protein_id "ENSMUSP00000135805.2"; transcript_support_level "5"; mgi_id "MGI:1924662"; tag "alternative_5_UTR"; tag "basic"; havana_gene "OTTMUSG00000026034.1"; havana_transcript "OTTMUST00000110043.1";
chr8	HAVANA	CDS	55110230	55110294	0	-	0	gene_id "ENSMUSG00000039375.17"; transcript_id "ENSMUST00000175915.8"; gene_type "protein_coding"; gene_name "Wdr17"; transcript_type "protein_coding"; transcript_name "Wdr17-211"; exon_number 18; exon_id "ENSMUSE00000288801.2"; level 2; protein_id "ENSMUSP00000135805.2"; transcript_support_level "5"; mgi_id "MGI:1924662"; tag "alternative_5_UTR"; tag "basic"; havana_gene "OTTMUSG00000026034.1"; havana_transcript "OTTMUST00000110043.1";
chr8	HAVANA	exon	55110230	55110294	0	-	.	gene_id "ENSMUSG00000039375.17"; transcript_id "ENSMUST00000150488.8"; gene_type "protein_coding"; gene_name "Wdr17"; transcript_type "protein_coding"; transcript_name "Wdr17-209"; exon_number 18; exon_id "ENSMUSE00000288801.2"; level 2; protein_id "ENSMUSP00000122326.2"; transcript_support_level "1"; mgi_id "MGI:1924662"; tag "basic"; tag "Ensembl_canonical"; tag "GENCODE_Primary"; tag "appris_principal_1"; tag "CCDS"; ccdsid "CCDS52551.1"; havana_gene "OTTMUSG00000026034.1"; havana_transcript "OTTMUST00000064255.1";
chr8	HAVANA	CDS	55110230	55110294	0	-	0	gene_id "ENSMUSG00000039375.17"; transcript_id "ENSMUST00000150488.8"; gene_type "protein_coding"; gene_name "Wdr17"; transcript_type "protein_coding"; transcript_name "Wdr17-209"; exon_number 18; exon_id "ENSMUSE00000288801.2"; level 2; protein_id "ENSMUSP00000122326.2"; transcript_support_level "1"; mgi_id "MGI:1924662"; tag "basic"; tag "Ensembl_canonical"; tag "GENCODE_Primary"; tag "appris_principal_1"; tag "CCDS"; ccdsid "CCDS52551.1"; havana_gene "OTTMUSG00000026034.1"; havana_transcript "OTTMUST00000064255.1";
chr8	ENSEMBL_gcm37	exon	55110230	55110294	1.27214145082052	-	.	gene_id "ENSMUSG00000039375.17"; transcript_id "ENSMUSG00000039375.17_tx_28"; exon_id "chr8_55110230_55110294_-"; exonnum "19"; txlen "4613";
chr8	ENSEMBL_gcm37	exon	55110230	55110294	1.25597376624817	-	.	gene_id "ENSMUSG00000039375.17"; transcript_id "ENSMUSG00000039375.17_tx_29"; exon_id "chr8_55110230_55110294_-"; exonnum "18"; txlen "4587";
chr8	ENSEMBL_gcm37	exon	55110230	55110294	1.17490574608662	-	.	gene_id "ENSMUSG00000039375.17"; transcript_id "ENSMUSG00000039375.17_tx_30"; exon_id "chr8_55110230_55110294_-"; exonnum "18"; txlen "4608";
chr8	ENSEMBL_gcm37	exon	55110230	55110294	1.15884763216908	-	.	gene_id "ENSMUSG00000039375.17"; transcript_id "ENSMUSG00000039375.17_tx_31"; exon_id "chr8_55110230_55110294_-"; exonnum "19"; txlen "4634";
chr8	ENSEMBL_gcm37	exon	55110230	55110294	0.977285005341066	-	.	gene_id "ENSMUSG00000039375.17"; transcript_id "ENSMUSG00000039375.17_tx_32"; exon_id "chr8_55110230_55110294_-"; exonnum "17"; txlen "4335";
chr8	ENSEMBL_gcm37	exon	55110230	55110294	0.977285005341066	-	.	gene_id "ENSMUSG00000039375.17"; transcript_id "ENSMUSG00000039375.17_tx_33"; exon_id "chr8_55110230_55110294_-"; exonnum "17"; txlen "4356";
chr8	ENSEMBL_gcm37	exon	55110230	55110294	0.750421489354311	-	.	gene_id "ENSMUSG00000039375.17"; transcript_id "ENSMUSG00000039375.17_tx_34"; exon_id "chr8_55110230_55110294_-"; exonnum "19"; txlen "4693";
chr8	ENSEMBL_gcm37	exon	55110230	55110294	0.0207439386263194	-	.	gene_id "ENSMUSG00000039375.17"; transcript_id "ENSMUSG00000039375.17_tx_35"; exon_id "chr8_55110230_55110294_-"; exonnum "24"; txlen "5414";
chr8	HAVANA	exon	55112619	55112774	0	-	.	gene_id "ENSMUSG00000039375.17"; transcript_id "ENSMUST00000144711.9"; gene_type "protein_coding"; gene_name "Wdr17"; transcript_type "protein_coding"; transcript_name "Wdr17-206"; exon_number 18; exon_id "ENSMUSE00000337525.2"; level 2; protein_id "ENSMUSP00000117710.3"; transcript_support_level "1"; mgi_id "MGI:1924662"; tag "alternative_5_UTR"; tag "basic"; tag "CCDS"; ccdsid "CCDS22309.2"; havana_gene "OTTMUSG00000026034.1"; havana_transcript "OTTMUST00000064254.1";
chr8	HAVANA	CDS	55112619	55112774	0	-	0	gene_id "ENSMUSG00000039375.17"; transcript_id "ENSMUST00000144711.9"; gene_type "protein_coding"; gene_name "Wdr17"; transcript_type "protein_coding"; transcript_name "Wdr17-206"; exon_number 18; exon_id "ENSMUSE00000337525.2"; level 2; protein_id "ENSMUSP00000117710.3"; transcript_support_level "1"; mgi_id "MGI:1924662"; tag "alternative_5_UTR"; tag "basic"; tag "CCDS"; ccdsid "CCDS22309.2"; havana_gene "OTTMUSG00000026034.1"; havana_transcript "OTTMUST00000064254.1";
chr8	HAVANA	exon	55112619	55112774	0	-	.	gene_id "ENSMUSG00000039375.17"; transcript_id "ENSMUST00000127511.9"; gene_type "protein_coding"; gene_name "Wdr17"; transcript_type "protein_coding"; transcript_name "Wdr17-202"; exon_number 18; exon_id "ENSMUSE00000337525.2"; level 2; protein_id "ENSMUSP00000115550.3"; transcript_support_level "5"; mgi_id "MGI:1924662"; tag "dotter_confirmed"; tag "not_organism_supported"; tag "basic"; havana_gene "OTTMUSG00000026034.1"; havana_transcript "OTTMUST00000064256.1";
chr8	HAVANA	CDS	55112619	55112774	0	-	0	gene_id "ENSMUSG00000039375.17"; transcript_id "ENSMUST00000127511.9"; gene_type "protein_coding"; gene_name "Wdr17"; transcript_type "protein_coding"; transcript_name "Wdr17-202"; exon_number 18; exon_id "ENSMUSE00000337525.2"; level 2; protein_id "ENSMUSP00000115550.3"; transcript_support_level "5"; mgi_id "MGI:1924662"; tag "dotter_confirmed"; tag "not_organism_supported"; tag "basic"; havana_gene "OTTMUSG00000026034.1"; havana_transcript "OTTMUST00000064256.1";
chr8	HAVANA	exon	55112619	55112774	0	-	.	gene_id "ENSMUSG00000039375.17"; transcript_id "ENSMUST00000175915.8"; gene_type "protein_coding"; gene_name "Wdr17"; transcript_type "protein_coding"; transcript_name "Wdr17-211"; exon_number 17; exon_id "ENSMUSE00000337525.2"; level 2; protein_id "ENSMUSP00000135805.2"; transcript_support_level "5"; mgi_id "MGI:1924662"; tag "alternative_5_UTR"; tag "basic"; havana_gene "OTTMUSG00000026034.1"; havana_transcript "OTTMUST00000110043.1";
chr8	HAVANA	CDS	55112619	55112774	0	-	0	gene_id "ENSMUSG00000039375.17"; transcript_id "ENSMUST00000175915.8"; gene_type "protein_coding"; gene_name "Wdr17"; transcript_type "protein_coding"; transcript_name "Wdr17-211"; exon_number 17; exon_id "ENSMUSE00000337525.2"; level 2; protein_id "ENSMUSP00000135805.2"; transcript_support_level "5"; mgi_id "MGI:1924662"; tag "alternative_5_UTR"; tag "basic"; havana_gene "OTTMUSG00000026034.1"; havana_transcript "OTTMUST00000110043.1";
chr8	HAVANA	exon	55112619	55112774	0	-	.	gene_id "ENSMUSG00000039375.17"; transcript_id "ENSMUST00000150488.8"; gene_type "protein_coding"; gene_name "Wdr17"; transcript_type "protein_coding"; transcript_name "Wdr17-209"; exon_number 17; exon_id "ENSMUSE00000337525.2"; level 2; protein_id "ENSMUSP00000122326.2"; transcript_support_level "1"; mgi_id "MGI:1924662"; tag "basic"; tag "Ensembl_canonical"; tag "GENCODE_Primary"; tag "appris_principal_1"; tag "CCDS"; ccdsid "CCDS52551.1"; havana_gene "OTTMUSG00000026034.1"; havana_transcript "OTTMUST00000064255.1";
chr8	HAVANA	CDS	55112619	55112774	0	-	0	gene_id "ENSMUSG00000039375.17"; transcript_id "ENSMUST00000150488.8"; gene_type "protein_coding"; gene_name "Wdr17"; transcript_type "protein_coding"; transcript_name "Wdr17-209"; exon_number 17; exon_id "ENSMUSE00000337525.2"; level 2; protein_id "ENSMUSP00000122326.2"; transcript_support_level "1"; mgi_id "MGI:1924662"; tag "basic"; tag "Ensembl_canonical"; tag "GENCODE_Primary"; tag "appris_principal_1"; tag "CCDS"; ccdsid "CCDS52551.1"; havana_gene "OTTMUSG00000026034.1"; havana_transcript "OTTMUST00000064255.1";
chr8	ENSEMBL_gcm37	exon	55112619	55112774	1.27214145082052	-	.	gene_id "ENSMUSG00000039375.17"; transcript_id "ENSMUSG00000039375.17_tx_28"; exon_id "chr8_55112619_55112774_-"; exonnum "18"; txlen "4613";
chr8	ENSEMBL_gcm37	exon	55112619	55112774	1.25597376624817	-	.	gene_id "ENSMUSG00000039375.17"; transcript_id "ENSMUSG00000039375.17_tx_29"; exon_id "chr8_55112619_55112774_-"; exonnum "17"; txlen "4587";
chr8	ENSEMBL_gcm37	exon	55112619	55112774	1.17490574608662	-	.	gene_id "ENSMUSG00000039375.17"; transcript_id "ENSMUSG00000039375.17_tx_30"; exon_id "chr8_55112619_55112774_-"; exonnum "17"; txlen "4608";
chr8	ENSEMBL_gcm37	exon	55112619	55112774	1.15884763216908	-	.	gene_id "ENSMUSG00000039375.17"; transcript_id "ENSMUSG00000039375.17_tx_31"; exon_id "chr8_55112619_55112774_-"; exonnum "18"; txlen "4634";
chr8	ENSEMBL_gcm37	exon	55112619	55112774	0.977285005341066	-	.	gene_id "ENSMUSG00000039375.17"; transcript_id "ENSMUSG00000039375.17_tx_32"; exon_id "chr8_55112619_55112774_-"; exonnum "16"; txlen "4335";
chr8	ENSEMBL_gcm37	exon	55112619	55112774	0.977285005341066	-	.	gene_id "ENSMUSG00000039375.17"; transcript_id "ENSMUSG00000039375.17_tx_33"; exon_id "chr8_55112619_55112774_-"; exonnum "16"; txlen "4356";
chr8	ENSEMBL_gcm37	exon	55112619	55112774	0.750421489354311	-	.	gene_id "ENSMUSG00000039375.17"; transcript_id "ENSMUSG00000039375.17_tx_34"; exon_id "chr8_55112619_55112774_-"; exonnum "18"; txlen "4693";
chr8	ENSEMBL_gcm37	exon	55112619	55112774	0.0207439386263194	-	.	gene_id "ENSMUSG00000039375.17"; transcript_id "ENSMUSG00000039375.17_tx_35"; exon_id "chr8_55112619_55112774_-"; exonnum "23"; txlen "5414";
chr8	HAVANA	exon	55113807	55113932	0	-	.	gene_id "ENSMUSG00000039375.17"; transcript_id "ENSMUST00000144711.9"; gene_type "protein_coding"; gene_name "Wdr17"; transcript_type "protein_coding"; transcript_name "Wdr17-206"; exon_number 17; exon_id "ENSMUSE00000378535.2"; level 2; protein_id "ENSMUSP00000117710.3"; transcript_support_level "1"; mgi_id "MGI:1924662"; tag "alternative_5_UTR"; tag "basic"; tag "CCDS"; ccdsid "CCDS22309.2"; havana_gene "OTTMUSG00000026034.1"; havana_transcript "OTTMUST00000064254.1";
chr8	HAVANA	CDS	55113807	55113932	0	-	0	gene_id "ENSMUSG00000039375.17"; transcript_id "ENSMUST00000144711.9"; gene_type "protein_coding"; gene_name "Wdr17"; transcript_type "protein_coding"; transcript_name "Wdr17-206"; exon_number 17; exon_id "ENSMUSE00000378535.2"; level 2; protein_id "ENSMUSP00000117710.3"; transcript_support_level "1"; mgi_id "MGI:1924662"; tag "alternative_5_UTR"; tag "basic"; tag "CCDS"; ccdsid "CCDS22309.2"; havana_gene "OTTMUSG00000026034.1"; havana_transcript "OTTMUST00000064254.1";
chr8	HAVANA	exon	55113807	55113932	0	-	.	gene_id "ENSMUSG00000039375.17"; transcript_id "ENSMUST00000127511.9"; gene_type "protein_coding"; gene_name "Wdr17"; transcript_type "protein_coding"; transcript_name "Wdr17-202"; exon_number 17; exon_id "ENSMUSE00000378535.2"; level 2; protein_id "ENSMUSP00000115550.3"; transcript_support_level "5"; mgi_id "MGI:1924662"; tag "dotter_confirmed"; tag "not_organism_supported"; tag "basic"; havana_gene "OTTMUSG00000026034.1"; havana_transcript "OTTMUST00000064256.1";
chr8	HAVANA	CDS	55113807	55113932	0	-	0	gene_id "ENSMUSG00000039375.17"; transcript_id "ENSMUST00000127511.9"; gene_type "protein_coding"; gene_name "Wdr17"; transcript_type "protein_coding"; transcript_name "Wdr17-202"; exon_number 17; exon_id "ENSMUSE00000378535.2"; level 2; protein_id "ENSMUSP00000115550.3"; transcript_support_level "5"; mgi_id "MGI:1924662"; tag "dotter_confirmed"; tag "not_organism_supported"; tag "basic"; havana_gene "OTTMUSG00000026034.1"; havana_transcript "OTTMUST00000064256.1";
chr8	HAVANA	exon	55113807	55113932	0	-	.	gene_id "ENSMUSG00000039375.17"; transcript_id "ENSMUST00000175915.8"; gene_type "protein_coding"; gene_name "Wdr17"; transcript_type "protein_coding"; transcript_name "Wdr17-211"; exon_number 16; exon_id "ENSMUSE00000378535.2"; level 2; protein_id "ENSMUSP00000135805.2"; transcript_support_level "5"; mgi_id "MGI:1924662"; tag "alternative_5_UTR"; tag "basic"; havana_gene "OTTMUSG00000026034.1"; havana_transcript "OTTMUST00000110043.1";
chr8	HAVANA	CDS	55113807	55113932	0	-	0	gene_id "ENSMUSG00000039375.17"; transcript_id "ENSMUST00000175915.8"; gene_type "protein_coding"; gene_name "Wdr17"; transcript_type "protein_coding"; transcript_name "Wdr17-211"; exon_number 16; exon_id "ENSMUSE00000378535.2"; level 2; protein_id "ENSMUSP00000135805.2"; transcript_support_level "5"; mgi_id "MGI:1924662"; tag "alternative_5_UTR"; tag "basic"; havana_gene "OTTMUSG00000026034.1"; havana_transcript "OTTMUST00000110043.1";
chr8	HAVANA	exon	55113807	55113932	0	-	.	gene_id "ENSMUSG00000039375.17"; transcript_id "ENSMUST00000150488.8"; gene_type "protein_coding"; gene_name "Wdr17"; transcript_type "protein_coding"; transcript_name "Wdr17-209"; exon_number 16; exon_id "ENSMUSE00000378535.2"; level 2; protein_id "ENSMUSP00000122326.2"; transcript_support_level "1"; mgi_id "MGI:1924662"; tag "basic"; tag "Ensembl_canonical"; tag "GENCODE_Primary"; tag "appris_principal_1"; tag "CCDS"; ccdsid "CCDS52551.1"; havana_gene "OTTMUSG00000026034.1"; havana_transcript "OTTMUST00000064255.1";
chr8	HAVANA	CDS	55113807	55113932	0	-	0	gene_id "ENSMUSG00000039375.17"; transcript_id "ENSMUST00000150488.8"; gene_type "protein_coding"; gene_name "Wdr17"; transcript_type "protein_coding"; transcript_name "Wdr17-209"; exon_number 16; exon_id "ENSMUSE00000378535.2"; level 2; protein_id "ENSMUSP00000122326.2"; transcript_support_level "1"; mgi_id "MGI:1924662"; tag "basic"; tag "Ensembl_canonical"; tag "GENCODE_Primary"; tag "appris_principal_1"; tag "CCDS"; ccdsid "CCDS52551.1"; havana_gene "OTTMUSG00000026034.1"; havana_transcript "OTTMUST00000064255.1";
chr8	ENSEMBL_gcm37	exon	55113807	55113932	1.27214145082052	-	.	gene_id "ENSMUSG00000039375.17"; transcript_id "ENSMUSG00000039375.17_tx_28"; exon_id "chr8_55113807_55113932_-"; exonnum "17"; txlen "4613";
chr8	ENSEMBL_gcm37	exon	55113807	55113932	1.25597376624817	-	.	gene_id "ENSMUSG00000039375.17"; transcript_id "ENSMUSG00000039375.17_tx_29"; exon_id "chr8_55113807_55113932_-"; exonnum "16"; txlen "4587";
chr8	ENSEMBL_gcm37	exon	55113807	55113932	1.17490574608662	-	.	gene_id "ENSMUSG00000039375.17"; transcript_id "ENSMUSG00000039375.17_tx_30"; exon_id "chr8_55113807_55113932_-"; exonnum "16"; txlen "4608";
chr8	ENSEMBL_gcm37	exon	55113807	55113932	1.15884763216908	-	.	gene_id "ENSMUSG00000039375.17"; transcript_id "ENSMUSG00000039375.17_tx_31"; exon_id "chr8_55113807_55113932_-"; exonnum "17"; txlen "4634";
chr8	ENSEMBL_gcm37	exon	55113807	55113932	0.977285005341066	-	.	gene_id "ENSMUSG00000039375.17"; transcript_id "ENSMUSG00000039375.17_tx_32"; exon_id "chr8_55113807_55113932_-"; exonnum "15"; txlen "4335";
chr8	ENSEMBL_gcm37	exon	55113807	55113932	0.977285005341066	-	.	gene_id "ENSMUSG00000039375.17"; transcript_id "ENSMUSG00000039375.17_tx_33"; exon_id "chr8_55113807_55113932_-"; exonnum "15"; txlen "4356";
chr8	ENSEMBL_gcm37	exon	55113807	55113932	0.750421489354311	-	.	gene_id "ENSMUSG00000039375.17"; transcript_id "ENSMUSG00000039375.17_tx_34"; exon_id "chr8_55113807_55113932_-"; exonnum "17"; txlen "4693";
chr8	ENSEMBL_gcm37	exon	55113807	55113932	0.0207439386263194	-	.	gene_id "ENSMUSG00000039375.17"; transcript_id "ENSMUSG00000039375.17_tx_35"; exon_id "chr8_55113807_55113932_-"; exonnum "22"; txlen "5414";
chr8	HAVANA	exon	55114251	55114381	0	-	.	gene_id "ENSMUSG00000039375.17"; transcript_id "ENSMUST00000144711.9"; gene_type "protein_coding"; gene_name "Wdr17"; transcript_type "protein_coding"; transcript_name "Wdr17-206"; exon_number 16; exon_id "ENSMUSE00000332914.2"; level 2; protein_id "ENSMUSP00000117710.3"; transcript_support_level "1"; mgi_id "MGI:1924662"; tag "alternative_5_UTR"; tag "basic"; tag "CCDS"; ccdsid "CCDS22309.2"; havana_gene "OTTMUSG00000026034.1"; havana_transcript "OTTMUST00000064254.1";
chr8	HAVANA	CDS	55114251	55114381	0	-	2	gene_id "ENSMUSG00000039375.17"; transcript_id "ENSMUST00000144711.9"; gene_type "protein_coding"; gene_name "Wdr17"; transcript_type "protein_coding"; transcript_name "Wdr17-206"; exon_number 16; exon_id "ENSMUSE00000332914.2"; level 2; protein_id "ENSMUSP00000117710.3"; transcript_support_level "1"; mgi_id "MGI:1924662"; tag "alternative_5_UTR"; tag "basic"; tag "CCDS"; ccdsid "CCDS22309.2"; havana_gene "OTTMUSG00000026034.1"; havana_transcript "OTTMUST00000064254.1";
chr8	HAVANA	exon	55114251	55114381	0	-	.	gene_id "ENSMUSG00000039375.17"; transcript_id "ENSMUST00000127511.9"; gene_type "protein_coding"; gene_name "Wdr17"; transcript_type "protein_coding"; transcript_name "Wdr17-202"; exon_number 16; exon_id "ENSMUSE00000332914.2"; level 2; protein_id "ENSMUSP00000115550.3"; transcript_support_level "5"; mgi_id "MGI:1924662"; tag "dotter_confirmed"; tag "not_organism_supported"; tag "basic"; havana_gene "OTTMUSG00000026034.1"; havana_transcript "OTTMUST00000064256.1";
chr8	HAVANA	CDS	55114251	55114381	0	-	2	gene_id "ENSMUSG00000039375.17"; transcript_id "ENSMUST00000127511.9"; gene_type "protein_coding"; gene_name "Wdr17"; transcript_type "protein_coding"; transcript_name "Wdr17-202"; exon_number 16; exon_id "ENSMUSE00000332914.2"; level 2; protein_id "ENSMUSP00000115550.3"; transcript_support_level "5"; mgi_id "MGI:1924662"; tag "dotter_confirmed"; tag "not_organism_supported"; tag "basic"; havana_gene "OTTMUSG00000026034.1"; havana_transcript "OTTMUST00000064256.1";
chr8	HAVANA	exon	55114251	55114381	0	-	.	gene_id "ENSMUSG00000039375.17"; transcript_id "ENSMUST00000175915.8"; gene_type "protein_coding"; gene_name "Wdr17"; transcript_type "protein_coding"; transcript_name "Wdr17-211"; exon_number 15; exon_id "ENSMUSE00000332914.2"; level 2; protein_id "ENSMUSP00000135805.2"; transcript_support_level "5"; mgi_id "MGI:1924662"; tag "alternative_5_UTR"; tag "basic"; havana_gene "OTTMUSG00000026034.1"; havana_transcript "OTTMUST00000110043.1";
chr8	HAVANA	CDS	55114251	55114381	0	-	2	gene_id "ENSMUSG00000039375.17"; transcript_id "ENSMUST00000175915.8"; gene_type "protein_coding"; gene_name "Wdr17"; transcript_type "protein_coding"; transcript_name "Wdr17-211"; exon_number 15; exon_id "ENSMUSE00000332914.2"; level 2; protein_id "ENSMUSP00000135805.2"; transcript_support_level "5"; mgi_id "MGI:1924662"; tag "alternative_5_UTR"; tag "basic"; havana_gene "OTTMUSG00000026034.1"; havana_transcript "OTTMUST00000110043.1";
chr8	HAVANA	exon	55114251	55114381	0	-	.	gene_id "ENSMUSG00000039375.17"; transcript_id "ENSMUST00000150488.8"; gene_type "protein_coding"; gene_name "Wdr17"; transcript_type "protein_coding"; transcript_name "Wdr17-209"; exon_number 15; exon_id "ENSMUSE00000332914.2"; level 2; protein_id "ENSMUSP00000122326.2"; transcript_support_level "1"; mgi_id "MGI:1924662"; tag "basic"; tag "Ensembl_canonical"; tag "GENCODE_Primary"; tag "appris_principal_1"; tag "CCDS"; ccdsid "CCDS52551.1"; havana_gene "OTTMUSG00000026034.1"; havana_transcript "OTTMUST00000064255.1";
chr8	HAVANA	CDS	55114251	55114381	0	-	2	gene_id "ENSMUSG00000039375.17"; transcript_id "ENSMUST00000150488.8"; gene_type "protein_coding"; gene_name "Wdr17"; transcript_type "protein_coding"; transcript_name "Wdr17-209"; exon_number 15; exon_id "ENSMUSE00000332914.2"; level 2; protein_id "ENSMUSP00000122326.2"; transcript_support_level "1"; mgi_id "MGI:1924662"; tag "basic"; tag "Ensembl_canonical"; tag "GENCODE_Primary"; tag "appris_principal_1"; tag "CCDS"; ccdsid "CCDS52551.1"; havana_gene "OTTMUSG00000026034.1"; havana_transcript "OTTMUST00000064255.1";
chr8	ENSEMBL_gcm37	exon	55114251	55114381	1.27214145082052	-	.	gene_id "ENSMUSG00000039375.17"; transcript_id "ENSMUSG00000039375.17_tx_28"; exon_id "chr8_55114251_55114381_-"; exonnum "16"; txlen "4613";
chr8	ENSEMBL_gcm37	exon	55114251	55114381	1.25597376624817	-	.	gene_id "ENSMUSG00000039375.17"; transcript_id "ENSMUSG00000039375.17_tx_29"; exon_id "chr8_55114251_55114381_-"; exonnum "15"; txlen "4587";
chr8	ENSEMBL_gcm37	exon	55114251	55114381	1.17490574608662	-	.	gene_id "ENSMUSG00000039375.17"; transcript_id "ENSMUSG00000039375.17_tx_30"; exon_id "chr8_55114251_55114381_-"; exonnum "15"; txlen "4608";
chr8	ENSEMBL_gcm37	exon	55114251	55114381	1.15884763216908	-	.	gene_id "ENSMUSG00000039375.17"; transcript_id "ENSMUSG00000039375.17_tx_31"; exon_id "chr8_55114251_55114381_-"; exonnum "16"; txlen "4634";
chr8	ENSEMBL_gcm37	exon	55114251	55114381	0.977285005341066	-	.	gene_id "ENSMUSG00000039375.17"; transcript_id "ENSMUSG00000039375.17_tx_32"; exon_id "chr8_55114251_55114381_-"; exonnum "14"; txlen "4335";
chr8	ENSEMBL_gcm37	exon	55114251	55114381	0.977285005341066	-	.	gene_id "ENSMUSG00000039375.17"; transcript_id "ENSMUSG00000039375.17_tx_33"; exon_id "chr8_55114251_55114381_-"; exonnum "14"; txlen "4356";
chr8	ENSEMBL_gcm37	exon	55114251	55114381	0.750421489354311	-	.	gene_id "ENSMUSG00000039375.17"; transcript_id "ENSMUSG00000039375.17_tx_34"; exon_id "chr8_55114251_55114381_-"; exonnum "16"; txlen "4693";
chr8	ENSEMBL_gcm37	exon	55114251	55114381	0.0207439386263194	-	.	gene_id "ENSMUSG00000039375.17"; transcript_id "ENSMUSG00000039375.17_tx_35"; exon_id "chr8_55114251_55114381_-"; exonnum "21"; txlen "5414";
chr8	HAVANA	exon	55114468	55114617	0	-	.	gene_id "ENSMUSG00000039375.17"; transcript_id "ENSMUST00000144711.9"; gene_type "protein_coding"; gene_name "Wdr17"; transcript_type "protein_coding"; transcript_name "Wdr17-206"; exon_number 15; exon_id "ENSMUSE00000381094.2"; level 2; protein_id "ENSMUSP00000117710.3"; transcript_support_level "1"; mgi_id "MGI:1924662"; tag "alternative_5_UTR"; tag "basic"; tag "CCDS"; ccdsid "CCDS22309.2"; havana_gene "OTTMUSG00000026034.1"; havana_transcript "OTTMUST00000064254.1";
chr8	HAVANA	CDS	55114468	55114617	0	-	2	gene_id "ENSMUSG00000039375.17"; transcript_id "ENSMUST00000144711.9"; gene_type "protein_coding"; gene_name "Wdr17"; transcript_type "protein_coding"; transcript_name "Wdr17-206"; exon_number 15; exon_id "ENSMUSE00000381094.2"; level 2; protein_id "ENSMUSP00000117710.3"; transcript_support_level "1"; mgi_id "MGI:1924662"; tag "alternative_5_UTR"; tag "basic"; tag "CCDS"; ccdsid "CCDS22309.2"; havana_gene "OTTMUSG00000026034.1"; havana_transcript "OTTMUST00000064254.1";
chr8	HAVANA	exon	55114468	55114617	0	-	.	gene_id "ENSMUSG00000039375.17"; transcript_id "ENSMUST00000127511.9"; gene_type "protein_coding"; gene_name "Wdr17"; transcript_type "protein_coding"; transcript_name "Wdr17-202"; exon_number 15; exon_id "ENSMUSE00000381094.2"; level 2; protein_id "ENSMUSP00000115550.3"; transcript_support_level "5"; mgi_id "MGI:1924662"; tag "dotter_confirmed"; tag "not_organism_supported"; tag "basic"; havana_gene "OTTMUSG00000026034.1"; havana_transcript "OTTMUST00000064256.1";
chr8	HAVANA	CDS	55114468	55114617	0	-	2	gene_id "ENSMUSG00000039375.17"; transcript_id "ENSMUST00000127511.9"; gene_type "protein_coding"; gene_name "Wdr17"; transcript_type "protein_coding"; transcript_name "Wdr17-202"; exon_number 15; exon_id "ENSMUSE00000381094.2"; level 2; protein_id "ENSMUSP00000115550.3"; transcript_support_level "5"; mgi_id "MGI:1924662"; tag "dotter_confirmed"; tag "not_organism_supported"; tag "basic"; havana_gene "OTTMUSG00000026034.1"; havana_transcript "OTTMUST00000064256.1";
chr8	HAVANA	exon	55114468	55114617	0	-	.	gene_id "ENSMUSG00000039375.17"; transcript_id "ENSMUST00000175915.8"; gene_type "protein_coding"; gene_name "Wdr17"; transcript_type "protein_coding"; transcript_name "Wdr17-211"; exon_number 14; exon_id "ENSMUSE00000381094.2"; level 2; protein_id "ENSMUSP00000135805.2"; transcript_support_level "5"; mgi_id "MGI:1924662"; tag "alternative_5_UTR"; tag "basic"; havana_gene "OTTMUSG00000026034.1"; havana_transcript "OTTMUST00000110043.1";
chr8	HAVANA	CDS	55114468	55114617	0	-	2	gene_id "ENSMUSG00000039375.17"; transcript_id "ENSMUST00000175915.8"; gene_type "protein_coding"; gene_name "Wdr17"; transcript_type "protein_coding"; transcript_name "Wdr17-211"; exon_number 14; exon_id "ENSMUSE00000381094.2"; level 2; protein_id "ENSMUSP00000135805.2"; transcript_support_level "5"; mgi_id "MGI:1924662"; tag "alternative_5_UTR"; tag "basic"; havana_gene "OTTMUSG00000026034.1"; havana_transcript "OTTMUST00000110043.1";
chr8	HAVANA	exon	55114468	55114617	0	-	.	gene_id "ENSMUSG00000039375.17"; transcript_id "ENSMUST00000150488.8"; gene_type "protein_coding"; gene_name "Wdr17"; transcript_type "protein_coding"; transcript_name "Wdr17-209"; exon_number 14; exon_id "ENSMUSE00000381094.2"; level 2; protein_id "ENSMUSP00000122326.2"; transcript_support_level "1"; mgi_id "MGI:1924662"; tag "basic"; tag "Ensembl_canonical"; tag "GENCODE_Primary"; tag "appris_principal_1"; tag "CCDS"; ccdsid "CCDS52551.1"; havana_gene "OTTMUSG00000026034.1"; havana_transcript "OTTMUST00000064255.1";
chr8	HAVANA	CDS	55114468	55114617	0	-	2	gene_id "ENSMUSG00000039375.17"; transcript_id "ENSMUST00000150488.8"; gene_type "protein_coding"; gene_name "Wdr17"; transcript_type "protein_coding"; transcript_name "Wdr17-209"; exon_number 14; exon_id "ENSMUSE00000381094.2"; level 2; protein_id "ENSMUSP00000122326.2"; transcript_support_level "1"; mgi_id "MGI:1924662"; tag "basic"; tag "Ensembl_canonical"; tag "GENCODE_Primary"; tag "appris_principal_1"; tag "CCDS"; ccdsid "CCDS52551.1"; havana_gene "OTTMUSG00000026034.1"; havana_transcript "OTTMUST00000064255.1";
chr8	ENSEMBL_gcm37	exon	55114468	55114617	1.27214145082052	-	.	gene_id "ENSMUSG00000039375.17"; transcript_id "ENSMUSG00000039375.17_tx_28"; exon_id "chr8_55114468_55114617_-"; exonnum "15"; txlen "4613";
chr8	ENSEMBL_gcm37	exon	55114468	55114617	1.25597376624817	-	.	gene_id "ENSMUSG00000039375.17"; transcript_id "ENSMUSG00000039375.17_tx_29"; exon_id "chr8_55114468_55114617_-"; exonnum "14"; txlen "4587";
chr8	ENSEMBL_gcm37	exon	55114468	55114617	1.17490574608662	-	.	gene_id "ENSMUSG00000039375.17"; transcript_id "ENSMUSG00000039375.17_tx_30"; exon_id "chr8_55114468_55114617_-"; exonnum "14"; txlen "4608";
chr8	ENSEMBL_gcm37	exon	55114468	55114617	1.15884763216908	-	.	gene_id "ENSMUSG00000039375.17"; transcript_id "ENSMUSG00000039375.17_tx_31"; exon_id "chr8_55114468_55114617_-"; exonnum "15"; txlen "4634";
chr8	ENSEMBL_gcm37	exon	55114468	55114617	0.977285005341066	-	.	gene_id "ENSMUSG00000039375.17"; transcript_id "ENSMUSG00000039375.17_tx_32"; exon_id "chr8_55114468_55114617_-"; exonnum "13"; txlen "4335";
chr8	ENSEMBL_gcm37	exon	55114468	55114617	0.977285005341066	-	.	gene_id "ENSMUSG00000039375.17"; transcript_id "ENSMUSG00000039375.17_tx_33"; exon_id "chr8_55114468_55114617_-"; exonnum "13"; txlen "4356";
chr8	ENSEMBL_gcm37	exon	55114468	55114617	0.750421489354311	-	.	gene_id "ENSMUSG00000039375.17"; transcript_id "ENSMUSG00000039375.17_tx_34"; exon_id "chr8_55114468_55114617_-"; exonnum "15"; txlen "4693";
chr8	ENSEMBL_gcm37	exon	55114468	55114617	0.0207439386263194	-	.	gene_id "ENSMUSG00000039375.17"; transcript_id "ENSMUSG00000039375.17_tx_35"; exon_id "chr8_55114468_55114617_-"; exonnum "20"; txlen "5414";
chr8	HAVANA	exon	55115884	55116086	0	-	.	gene_id "ENSMUSG00000039375.17"; transcript_id "ENSMUST00000144711.9"; gene_type "protein_coding"; gene_name "Wdr17"; transcript_type "protein_coding"; transcript_name "Wdr17-206"; exon_number 14; exon_id "ENSMUSE00000342321.2"; level 2; protein_id "ENSMUSP00000117710.3"; transcript_support_level "1"; mgi_id "MGI:1924662"; tag "alternative_5_UTR"; tag "basic"; tag "CCDS"; ccdsid "CCDS22309.2"; havana_gene "OTTMUSG00000026034.1"; havana_transcript "OTTMUST00000064254.1";
chr8	HAVANA	CDS	55115884	55116086	0	-	1	gene_id "ENSMUSG00000039375.17"; transcript_id "ENSMUST00000144711.9"; gene_type "protein_coding"; gene_name "Wdr17"; transcript_type "protein_coding"; transcript_name "Wdr17-206"; exon_number 14; exon_id "ENSMUSE00000342321.2"; level 2; protein_id "ENSMUSP00000117710.3"; transcript_support_level "1"; mgi_id "MGI:1924662"; tag "alternative_5_UTR"; tag "basic"; tag "CCDS"; ccdsid "CCDS22309.2"; havana_gene "OTTMUSG00000026034.1"; havana_transcript "OTTMUST00000064254.1";
chr8	HAVANA	exon	55115884	55116086	0	-	.	gene_id "ENSMUSG00000039375.17"; transcript_id "ENSMUST00000127511.9"; gene_type "protein_coding"; gene_name "Wdr17"; transcript_type "protein_coding"; transcript_name "Wdr17-202"; exon_number 14; exon_id "ENSMUSE00000342321.2"; level 2; protein_id "ENSMUSP00000115550.3"; transcript_support_level "5"; mgi_id "MGI:1924662"; tag "dotter_confirmed"; tag "not_organism_supported"; tag "basic"; havana_gene "OTTMUSG00000026034.1"; havana_transcript "OTTMUST00000064256.1";
chr8	HAVANA	CDS	55115884	55116086	0	-	1	gene_id "ENSMUSG00000039375.17"; transcript_id "ENSMUST00000127511.9"; gene_type "protein_coding"; gene_name "Wdr17"; transcript_type "protein_coding"; transcript_name "Wdr17-202"; exon_number 14; exon_id "ENSMUSE00000342321.2"; level 2; protein_id "ENSMUSP00000115550.3"; transcript_support_level "5"; mgi_id "MGI:1924662"; tag "dotter_confirmed"; tag "not_organism_supported"; tag "basic"; havana_gene "OTTMUSG00000026034.1"; havana_transcript "OTTMUST00000064256.1";
chr8	HAVANA	exon	55115884	55116086	0	-	.	gene_id "ENSMUSG00000039375.17"; transcript_id "ENSMUST00000175915.8"; gene_type "protein_coding"; gene_name "Wdr17"; transcript_type "protein_coding"; transcript_name "Wdr17-211"; exon_number 13; exon_id "ENSMUSE00000342321.2"; level 2; protein_id "ENSMUSP00000135805.2"; transcript_support_level "5"; mgi_id "MGI:1924662"; tag "alternative_5_UTR"; tag "basic"; havana_gene "OTTMUSG00000026034.1"; havana_transcript "OTTMUST00000110043.1";
chr8	HAVANA	CDS	55115884	55116086	0	-	1	gene_id "ENSMUSG00000039375.17"; transcript_id "ENSMUST00000175915.8"; gene_type "protein_coding"; gene_name "Wdr17"; transcript_type "protein_coding"; transcript_name "Wdr17-211"; exon_number 13; exon_id "ENSMUSE00000342321.2"; level 2; protein_id "ENSMUSP00000135805.2"; transcript_support_level "5"; mgi_id "MGI:1924662"; tag "alternative_5_UTR"; tag "basic"; havana_gene "OTTMUSG00000026034.1"; havana_transcript "OTTMUST00000110043.1";
chr8	HAVANA	exon	55115884	55116086	0	-	.	gene_id "ENSMUSG00000039375.17"; transcript_id "ENSMUST00000150488.8"; gene_type "protein_coding"; gene_name "Wdr17"; transcript_type "protein_coding"; transcript_name "Wdr17-209"; exon_number 13; exon_id "ENSMUSE00000342321.2"; level 2; protein_id "ENSMUSP00000122326.2"; transcript_support_level "1"; mgi_id "MGI:1924662"; tag "basic"; tag "Ensembl_canonical"; tag "GENCODE_Primary"; tag "appris_principal_1"; tag "CCDS"; ccdsid "CCDS52551.1"; havana_gene "OTTMUSG00000026034.1"; havana_transcript "OTTMUST00000064255.1";
chr8	HAVANA	CDS	55115884	55116086	0	-	1	gene_id "ENSMUSG00000039375.17"; transcript_id "ENSMUST00000150488.8"; gene_type "protein_coding"; gene_name "Wdr17"; transcript_type "protein_coding"; transcript_name "Wdr17-209"; exon_number 13; exon_id "ENSMUSE00000342321.2"; level 2; protein_id "ENSMUSP00000122326.2"; transcript_support_level "1"; mgi_id "MGI:1924662"; tag "basic"; tag "Ensembl_canonical"; tag "GENCODE_Primary"; tag "appris_principal_1"; tag "CCDS"; ccdsid "CCDS52551.1"; havana_gene "OTTMUSG00000026034.1"; havana_transcript "OTTMUST00000064255.1";
chr8	ENSEMBL_gcm37	exon	55115884	55116086	1.27214145082052	-	.	gene_id "ENSMUSG00000039375.17"; transcript_id "ENSMUSG00000039375.17_tx_28"; exon_id "chr8_55115884_55116086_-"; exonnum "14"; txlen "4613";
chr8	ENSEMBL_gcm37	exon	55115884	55116086	1.25597376624817	-	.	gene_id "ENSMUSG00000039375.17"; transcript_id "ENSMUSG00000039375.17_tx_29"; exon_id "chr8_55115884_55116086_-"; exonnum "13"; txlen "4587";
chr8	ENSEMBL_gcm37	exon	55115884	55116086	1.17490574608662	-	.	gene_id "ENSMUSG00000039375.17"; transcript_id "ENSMUSG00000039375.17_tx_30"; exon_id "chr8_55115884_55116086_-"; exonnum "13"; txlen "4608";
chr8	ENSEMBL_gcm37	exon	55115884	55116086	1.15884763216908	-	.	gene_id "ENSMUSG00000039375.17"; transcript_id "ENSMUSG00000039375.17_tx_31"; exon_id "chr8_55115884_55116086_-"; exonnum "14"; txlen "4634";
chr8	ENSEMBL_gcm37	exon	55115884	55116086	0.977285005341066	-	.	gene_id "ENSMUSG00000039375.17"; transcript_id "ENSMUSG00000039375.17_tx_32"; exon_id "chr8_55115884_55116086_-"; exonnum "12"; txlen "4335";
chr8	ENSEMBL_gcm37	exon	55115884	55116086	0.977285005341066	-	.	gene_id "ENSMUSG00000039375.17"; transcript_id "ENSMUSG00000039375.17_tx_33"; exon_id "chr8_55115884_55116086_-"; exonnum "12"; txlen "4356";
chr8	ENSEMBL_gcm37	exon	55115884	55116086	0.750421489354311	-	.	gene_id "ENSMUSG00000039375.17"; transcript_id "ENSMUSG00000039375.17_tx_34"; exon_id "chr8_55115884_55116086_-"; exonnum "14"; txlen "4693";
chr8	ENSEMBL_gcm37	exon	55115884	55116086	0.0207439386263194	-	.	gene_id "ENSMUSG00000039375.17"; transcript_id "ENSMUSG00000039375.17_tx_35"; exon_id "chr8_55115884_55116086_-"; exonnum "19"; txlen "5414";
chr8	HAVANA	exon	55118001	55118165	0	-	.	gene_id "ENSMUSG00000039375.17"; transcript_id "ENSMUST00000144711.9"; gene_type "protein_coding"; gene_name "Wdr17"; transcript_type "protein_coding"; transcript_name "Wdr17-206"; exon_number 13; exon_id "ENSMUSE00000390964.2"; level 2; protein_id "ENSMUSP00000117710.3"; transcript_support_level "1"; mgi_id "MGI:1924662"; tag "alternative_5_UTR"; tag "basic"; tag "CCDS"; ccdsid "CCDS22309.2"; havana_gene "OTTMUSG00000026034.1"; havana_transcript "OTTMUST00000064254.1";
chr8	HAVANA	CDS	55118001	55118165	0	-	1	gene_id "ENSMUSG00000039375.17"; transcript_id "ENSMUST00000144711.9"; gene_type "protein_coding"; gene_name "Wdr17"; transcript_type "protein_coding"; transcript_name "Wdr17-206"; exon_number 13; exon_id "ENSMUSE00000390964.2"; level 2; protein_id "ENSMUSP00000117710.3"; transcript_support_level "1"; mgi_id "MGI:1924662"; tag "alternative_5_UTR"; tag "basic"; tag "CCDS"; ccdsid "CCDS22309.2"; havana_gene "OTTMUSG00000026034.1"; havana_transcript "OTTMUST00000064254.1";
chr8	HAVANA	exon	55118001	55118165	0	-	.	gene_id "ENSMUSG00000039375.17"; transcript_id "ENSMUST00000127511.9"; gene_type "protein_coding"; gene_name "Wdr17"; transcript_type "protein_coding"; transcript_name "Wdr17-202"; exon_number 13; exon_id "ENSMUSE00000390964.2"; level 2; protein_id "ENSMUSP00000115550.3"; transcript_support_level "5"; mgi_id "MGI:1924662"; tag "dotter_confirmed"; tag "not_organism_supported"; tag "basic"; havana_gene "OTTMUSG00000026034.1"; havana_transcript "OTTMUST00000064256.1";
chr8	HAVANA	CDS	55118001	55118165	0	-	1	gene_id "ENSMUSG00000039375.17"; transcript_id "ENSMUST00000127511.9"; gene_type "protein_coding"; gene_name "Wdr17"; transcript_type "protein_coding"; transcript_name "Wdr17-202"; exon_number 13; exon_id "ENSMUSE00000390964.2"; level 2; protein_id "ENSMUSP00000115550.3"; transcript_support_level "5"; mgi_id "MGI:1924662"; tag "dotter_confirmed"; tag "not_organism_supported"; tag "basic"; havana_gene "OTTMUSG00000026034.1"; havana_transcript "OTTMUST00000064256.1";
chr8	HAVANA	exon	55118001	55118165	0	-	.	gene_id "ENSMUSG00000039375.17"; transcript_id "ENSMUST00000175915.8"; gene_type "protein_coding"; gene_name "Wdr17"; transcript_type "protein_coding"; transcript_name "Wdr17-211"; exon_number 12; exon_id "ENSMUSE00000390964.2"; level 2; protein_id "ENSMUSP00000135805.2"; transcript_support_level "5"; mgi_id "MGI:1924662"; tag "alternative_5_UTR"; tag "basic"; havana_gene "OTTMUSG00000026034.1"; havana_transcript "OTTMUST00000110043.1";
chr8	HAVANA	CDS	55118001	55118165	0	-	1	gene_id "ENSMUSG00000039375.17"; transcript_id "ENSMUST00000175915.8"; gene_type "protein_coding"; gene_name "Wdr17"; transcript_type "protein_coding"; transcript_name "Wdr17-211"; exon_number 12; exon_id "ENSMUSE00000390964.2"; level 2; protein_id "ENSMUSP00000135805.2"; transcript_support_level "5"; mgi_id "MGI:1924662"; tag "alternative_5_UTR"; tag "basic"; havana_gene "OTTMUSG00000026034.1"; havana_transcript "OTTMUST00000110043.1";
chr8	HAVANA	exon	55118001	55118165	0	-	.	gene_id "ENSMUSG00000039375.17"; transcript_id "ENSMUST00000150488.8"; gene_type "protein_coding"; gene_name "Wdr17"; transcript_type "protein_coding"; transcript_name "Wdr17-209"; exon_number 12; exon_id "ENSMUSE00000390964.2"; level 2; protein_id "ENSMUSP00000122326.2"; transcript_support_level "1"; mgi_id "MGI:1924662"; tag "basic"; tag "Ensembl_canonical"; tag "GENCODE_Primary"; tag "appris_principal_1"; tag "CCDS"; ccdsid "CCDS52551.1"; havana_gene "OTTMUSG00000026034.1"; havana_transcript "OTTMUST00000064255.1";
chr8	HAVANA	CDS	55118001	55118165	0	-	1	gene_id "ENSMUSG00000039375.17"; transcript_id "ENSMUST00000150488.8"; gene_type "protein_coding"; gene_name "Wdr17"; transcript_type "protein_coding"; transcript_name "Wdr17-209"; exon_number 12; exon_id "ENSMUSE00000390964.2"; level 2; protein_id "ENSMUSP00000122326.2"; transcript_support_level "1"; mgi_id "MGI:1924662"; tag "basic"; tag "Ensembl_canonical"; tag "GENCODE_Primary"; tag "appris_principal_1"; tag "CCDS"; ccdsid "CCDS52551.1"; havana_gene "OTTMUSG00000026034.1"; havana_transcript "OTTMUST00000064255.1";
chr8	ENSEMBL_gcm37	exon	55118001	55118165	1.27214145082052	-	.	gene_id "ENSMUSG00000039375.17"; transcript_id "ENSMUSG00000039375.17_tx_28"; exon_id "chr8_55118001_55118165_-"; exonnum "13"; txlen "4613";
chr8	ENSEMBL_gcm37	exon	55118001	55118165	1.25597376624817	-	.	gene_id "ENSMUSG00000039375.17"; transcript_id "ENSMUSG00000039375.17_tx_29"; exon_id "chr8_55118001_55118165_-"; exonnum "12"; txlen "4587";
chr8	ENSEMBL_gcm37	exon	55118001	55118165	1.17490574608662	-	.	gene_id "ENSMUSG00000039375.17"; transcript_id "ENSMUSG00000039375.17_tx_30"; exon_id "chr8_55118001_55118165_-"; exonnum "12"; txlen "4608";
chr8	ENSEMBL_gcm37	exon	55118001	55118165	1.15884763216908	-	.	gene_id "ENSMUSG00000039375.17"; transcript_id "ENSMUSG00000039375.17_tx_31"; exon_id "chr8_55118001_55118165_-"; exonnum "13"; txlen "4634";
chr8	ENSEMBL_gcm37	exon	55118001	55118165	0.977285005341066	-	.	gene_id "ENSMUSG00000039375.17"; transcript_id "ENSMUSG00000039375.17_tx_32"; exon_id "chr8_55118001_55118165_-"; exonnum "11"; txlen "4335";
chr8	ENSEMBL_gcm37	exon	55118001	55118165	0.977285005341066	-	.	gene_id "ENSMUSG00000039375.17"; transcript_id "ENSMUSG00000039375.17_tx_33"; exon_id "chr8_55118001_55118165_-"; exonnum "11"; txlen "4356";
chr8	ENSEMBL_gcm37	exon	55118001	55118165	0.750421489354311	-	.	gene_id "ENSMUSG00000039375.17"; transcript_id "ENSMUSG00000039375.17_tx_34"; exon_id "chr8_55118001_55118165_-"; exonnum "13"; txlen "4693";
chr8	ENSEMBL_gcm37	exon	55118001	55118165	0.0207439386263194	-	.	gene_id "ENSMUSG00000039375.17"; transcript_id "ENSMUSG00000039375.17_tx_35"; exon_id "chr8_55118001_55118165_-"; exonnum "18"; txlen "5414";
chr8	HAVANA	exon	55118090	55118165	0	-	.	gene_id "ENSMUSG00000039375.17"; transcript_id "ENSMUST00000144482.2"; gene_type "protein_coding"; gene_name "Wdr17"; transcript_type "protein_coding"; transcript_name "Wdr17-205"; exon_number 7; exon_id "ENSMUSE00000787094.2"; level 2; protein_id "ENSMUSP00000134950.2"; transcript_support_level "3"; mgi_id "MGI:1924662"; tag "mRNA_start_NF"; tag "mRNA_end_NF"; tag "cds_start_NF"; tag "cds_end_NF"; havana_gene "OTTMUSG00000026034.1"; havana_transcript "OTTMUST00000064266.1";
chr8	HAVANA	CDS	55118090	55118165	0	-	1	gene_id "ENSMUSG00000039375.17"; transcript_id "ENSMUST00000144482.2"; gene_type "protein_coding"; gene_name "Wdr17"; transcript_type "protein_coding"; transcript_name "Wdr17-205"; exon_number 7; exon_id "ENSMUSE00000787094.2"; level 2; protein_id "ENSMUSP00000134950.2"; transcript_support_level "3"; mgi_id "MGI:1924662"; tag "mRNA_start_NF"; tag "mRNA_end_NF"; tag "cds_start_NF"; tag "cds_end_NF"; havana_gene "OTTMUSG00000026034.1"; havana_transcript "OTTMUST00000064266.1";
chr8	HAVANA	transcript	55118090	55143084	0	-	.	gene_id "ENSMUSG00000039375.17"; transcript_id "ENSMUST00000144482.2"; gene_type "protein_coding"; gene_name "Wdr17"; transcript_type "protein_coding"; transcript_name "Wdr17-205"; level 2; protein_id "ENSMUSP00000134950.2"; transcript_support_level "3"; mgi_id "MGI:1924662"; tag "mRNA_start_NF"; tag "mRNA_end_NF"; tag "cds_start_NF"; tag "cds_end_NF"; havana_gene "OTTMUSG00000026034.1"; havana_transcript "OTTMUST00000064266.1";
chr8	HAVANA	exon	55118134	55118165	0	-	.	gene_id "ENSMUSG00000039375.17"; transcript_id "ENSMUST00000126316.8"; gene_type "protein_coding"; gene_name "Wdr17"; transcript_type "protein_coding_CDS_not_defined"; transcript_name "Wdr17-201"; exon_number 7; exon_id "ENSMUSE00000805111.2"; level 2; transcript_support_level "5"; mgi_id "MGI:1924662"; tag "NMD_likely_if_extended"; havana_gene "OTTMUSG00000026034.1"; havana_transcript "OTTMUST00000064264.1";
chr8	HAVANA	transcript	55118134	55177385	0	-	.	gene_id "ENSMUSG00000039375.17"; transcript_id "ENSMUST00000126316.8"; gene_type "protein_coding"; gene_name "Wdr17"; transcript_type "protein_coding_CDS_not_defined"; transcript_name "Wdr17-201"; level 2; transcript_support_level "5"; mgi_id "MGI:1924662"; tag "NMD_likely_if_extended"; havana_gene "OTTMUSG00000026034.1"; havana_transcript "OTTMUST00000064264.1";
chr8	HAVANA	exon	55121384	55121470	0	-	.	gene_id "ENSMUSG00000039375.17"; transcript_id "ENSMUST00000144711.9"; gene_type "protein_coding"; gene_name "Wdr17"; transcript_type "protein_coding"; transcript_name "Wdr17-206"; exon_number 12; exon_id "ENSMUSE00000345801.2"; level 2; protein_id "ENSMUSP00000117710.3"; transcript_support_level "1"; mgi_id "MGI:1924662"; tag "alternative_5_UTR"; tag "basic"; tag "CCDS"; ccdsid "CCDS22309.2"; havana_gene "OTTMUSG00000026034.1"; havana_transcript "OTTMUST00000064254.1";
chr8	HAVANA	CDS	55121384	55121470	0	-	1	gene_id "ENSMUSG00000039375.17"; transcript_id "ENSMUST00000144711.9"; gene_type "protein_coding"; gene_name "Wdr17"; transcript_type "protein_coding"; transcript_name "Wdr17-206"; exon_number 12; exon_id "ENSMUSE00000345801.2"; level 2; protein_id "ENSMUSP00000117710.3"; transcript_support_level "1"; mgi_id "MGI:1924662"; tag "alternative_5_UTR"; tag "basic"; tag "CCDS"; ccdsid "CCDS22309.2"; havana_gene "OTTMUSG00000026034.1"; havana_transcript "OTTMUST00000064254.1";
chr8	HAVANA	exon	55121384	55121470	0	-	.	gene_id "ENSMUSG00000039375.17"; transcript_id "ENSMUST00000127511.9"; gene_type "protein_coding"; gene_name "Wdr17"; transcript_type "protein_coding"; transcript_name "Wdr17-202"; exon_number 12; exon_id "ENSMUSE00000345801.2"; level 2; protein_id "ENSMUSP00000115550.3"; transcript_support_level "5"; mgi_id "MGI:1924662"; tag "dotter_confirmed"; tag "not_organism_supported"; tag "basic"; havana_gene "OTTMUSG00000026034.1"; havana_transcript "OTTMUST00000064256.1";
chr8	HAVANA	CDS	55121384	55121470	0	-	1	gene_id "ENSMUSG00000039375.17"; transcript_id "ENSMUST00000127511.9"; gene_type "protein_coding"; gene_name "Wdr17"; transcript_type "protein_coding"; transcript_name "Wdr17-202"; exon_number 12; exon_id "ENSMUSE00000345801.2"; level 2; protein_id "ENSMUSP00000115550.3"; transcript_support_level "5"; mgi_id "MGI:1924662"; tag "dotter_confirmed"; tag "not_organism_supported"; tag "basic"; havana_gene "OTTMUSG00000026034.1"; havana_transcript "OTTMUST00000064256.1";
chr8	HAVANA	exon	55121384	55121470	0	-	.	gene_id "ENSMUSG00000039375.17"; transcript_id "ENSMUST00000175915.8"; gene_type "protein_coding"; gene_name "Wdr17"; transcript_type "protein_coding"; transcript_name "Wdr17-211"; exon_number 11; exon_id "ENSMUSE00000345801.2"; level 2; protein_id "ENSMUSP00000135805.2"; transcript_support_level "5"; mgi_id "MGI:1924662"; tag "alternative_5_UTR"; tag "basic"; havana_gene "OTTMUSG00000026034.1"; havana_transcript "OTTMUST00000110043.1";
chr8	HAVANA	CDS	55121384	55121470	0	-	1	gene_id "ENSMUSG00000039375.17"; transcript_id "ENSMUST00000175915.8"; gene_type "protein_coding"; gene_name "Wdr17"; transcript_type "protein_coding"; transcript_name "Wdr17-211"; exon_number 11; exon_id "ENSMUSE00000345801.2"; level 2; protein_id "ENSMUSP00000135805.2"; transcript_support_level "5"; mgi_id "MGI:1924662"; tag "alternative_5_UTR"; tag "basic"; havana_gene "OTTMUSG00000026034.1"; havana_transcript "OTTMUST00000110043.1";
chr8	HAVANA	exon	55121384	55121470	0	-	.	gene_id "ENSMUSG00000039375.17"; transcript_id "ENSMUST00000150488.8"; gene_type "protein_coding"; gene_name "Wdr17"; transcript_type "protein_coding"; transcript_name "Wdr17-209"; exon_number 11; exon_id "ENSMUSE00000345801.2"; level 2; protein_id "ENSMUSP00000122326.2"; transcript_support_level "1"; mgi_id "MGI:1924662"; tag "basic"; tag "Ensembl_canonical"; tag "GENCODE_Primary"; tag "appris_principal_1"; tag "CCDS"; ccdsid "CCDS52551.1"; havana_gene "OTTMUSG00000026034.1"; havana_transcript "OTTMUST00000064255.1";
chr8	HAVANA	CDS	55121384	55121470	0	-	1	gene_id "ENSMUSG00000039375.17"; transcript_id "ENSMUST00000150488.8"; gene_type "protein_coding"; gene_name "Wdr17"; transcript_type "protein_coding"; transcript_name "Wdr17-209"; exon_number 11; exon_id "ENSMUSE00000345801.2"; level 2; protein_id "ENSMUSP00000122326.2"; transcript_support_level "1"; mgi_id "MGI:1924662"; tag "basic"; tag "Ensembl_canonical"; tag "GENCODE_Primary"; tag "appris_principal_1"; tag "CCDS"; ccdsid "CCDS52551.1"; havana_gene "OTTMUSG00000026034.1"; havana_transcript "OTTMUST00000064255.1";
chr8	HAVANA	exon	55121384	55121470	0	-	.	gene_id "ENSMUSG00000039375.17"; transcript_id "ENSMUST00000144482.2"; gene_type "protein_coding"; gene_name "Wdr17"; transcript_type "protein_coding"; transcript_name "Wdr17-205"; exon_number 6; exon_id "ENSMUSE00000345801.2"; level 2; protein_id "ENSMUSP00000134950.2"; transcript_support_level "3"; mgi_id "MGI:1924662"; tag "mRNA_start_NF"; tag "mRNA_end_NF"; tag "cds_start_NF"; tag "cds_end_NF"; havana_gene "OTTMUSG00000026034.1"; havana_transcript "OTTMUST00000064266.1";
chr8	HAVANA	CDS	55121384	55121470	0	-	1	gene_id "ENSMUSG00000039375.17"; transcript_id "ENSMUST00000144482.2"; gene_type "protein_coding"; gene_name "Wdr17"; transcript_type "protein_coding"; transcript_name "Wdr17-205"; exon_number 6; exon_id "ENSMUSE00000345801.2"; level 2; protein_id "ENSMUSP00000134950.2"; transcript_support_level "3"; mgi_id "MGI:1924662"; tag "mRNA_start_NF"; tag "mRNA_end_NF"; tag "cds_start_NF"; tag "cds_end_NF"; havana_gene "OTTMUSG00000026034.1"; havana_transcript "OTTMUST00000064266.1";
chr8	ENSEMBL_gcm37	exon	55121384	55121470	1.27214145082052	-	.	gene_id "ENSMUSG00000039375.17"; transcript_id "ENSMUSG00000039375.17_tx_28"; exon_id "chr8_55121384_55121470_-"; exonnum "12"; txlen "4613";
chr8	ENSEMBL_gcm37	exon	55121384	55121470	1.25597376624817	-	.	gene_id "ENSMUSG00000039375.17"; transcript_id "ENSMUSG00000039375.17_tx_29"; exon_id "chr8_55121384_55121470_-"; exonnum "11"; txlen "4587";
chr8	ENSEMBL_gcm37	exon	55121384	55121470	1.17490574608662	-	.	gene_id "ENSMUSG00000039375.17"; transcript_id "ENSMUSG00000039375.17_tx_30"; exon_id "chr8_55121384_55121470_-"; exonnum "11"; txlen "4608";
chr8	ENSEMBL_gcm37	exon	55121384	55121470	1.15884763216908	-	.	gene_id "ENSMUSG00000039375.17"; transcript_id "ENSMUSG00000039375.17_tx_31"; exon_id "chr8_55121384_55121470_-"; exonnum "12"; txlen "4634";
chr8	ENSEMBL_gcm37	exon	55121384	55121470	0.977285005341066	-	.	gene_id "ENSMUSG00000039375.17"; transcript_id "ENSMUSG00000039375.17_tx_32"; exon_id "chr8_55121384_55121470_-"; exonnum "10"; txlen "4335";
chr8	ENSEMBL_gcm37	exon	55121384	55121470	0.977285005341066	-	.	gene_id "ENSMUSG00000039375.17"; transcript_id "ENSMUSG00000039375.17_tx_33"; exon_id "chr8_55121384_55121470_-"; exonnum "10"; txlen "4356";
chr8	ENSEMBL_gcm37	exon	55121384	55121470	0.750421489354311	-	.	gene_id "ENSMUSG00000039375.17"; transcript_id "ENSMUSG00000039375.17_tx_34"; exon_id "chr8_55121384_55121470_-"; exonnum "12"; txlen "4693";
chr8	ENSEMBL_gcm37	exon	55121384	55121470	0.0207439386263194	-	.	gene_id "ENSMUSG00000039375.17"; transcript_id "ENSMUSG00000039375.17_tx_35"; exon_id "chr8_55121384_55121470_-"; exonnum "17"; txlen "5414";
chr8	HAVANA	exon	55123336	55123418	0	-	.	gene_id "ENSMUSG00000039375.17"; transcript_id "ENSMUST00000144711.9"; gene_type "protein_coding"; gene_name "Wdr17"; transcript_type "protein_coding"; transcript_name "Wdr17-206"; exon_number 11; exon_id "ENSMUSE00001253857.2"; level 2; protein_id "ENSMUSP00000117710.3"; transcript_support_level "1"; mgi_id "MGI:1924662"; tag "alternative_5_UTR"; tag "basic"; tag "CCDS"; ccdsid "CCDS22309.2"; havana_gene "OTTMUSG00000026034.1"; havana_transcript "OTTMUST00000064254.1";
chr8	HAVANA	CDS	55123336	55123418	0	-	0	gene_id "ENSMUSG00000039375.17"; transcript_id "ENSMUST00000144711.9"; gene_type "protein_coding"; gene_name "Wdr17"; transcript_type "protein_coding"; transcript_name "Wdr17-206"; exon_number 11; exon_id "ENSMUSE00001253857.2"; level 2; protein_id "ENSMUSP00000117710.3"; transcript_support_level "1"; mgi_id "MGI:1924662"; tag "alternative_5_UTR"; tag "basic"; tag "CCDS"; ccdsid "CCDS22309.2"; havana_gene "OTTMUSG00000026034.1"; havana_transcript "OTTMUST00000064254.1";
chr8	HAVANA	exon	55123336	55123418	0	-	.	gene_id "ENSMUSG00000039375.17"; transcript_id "ENSMUST00000127511.9"; gene_type "protein_coding"; gene_name "Wdr17"; transcript_type "protein_coding"; transcript_name "Wdr17-202"; exon_number 11; exon_id "ENSMUSE00001253857.2"; level 2; protein_id "ENSMUSP00000115550.3"; transcript_support_level "5"; mgi_id "MGI:1924662"; tag "dotter_confirmed"; tag "not_organism_supported"; tag "basic"; havana_gene "OTTMUSG00000026034.1"; havana_transcript "OTTMUST00000064256.1";
chr8	HAVANA	CDS	55123336	55123418	0	-	0	gene_id "ENSMUSG00000039375.17"; transcript_id "ENSMUST00000127511.9"; gene_type "protein_coding"; gene_name "Wdr17"; transcript_type "protein_coding"; transcript_name "Wdr17-202"; exon_number 11; exon_id "ENSMUSE00001253857.2"; level 2; protein_id "ENSMUSP00000115550.3"; transcript_support_level "5"; mgi_id "MGI:1924662"; tag "dotter_confirmed"; tag "not_organism_supported"; tag "basic"; havana_gene "OTTMUSG00000026034.1"; havana_transcript "OTTMUST00000064256.1";
chr8	HAVANA	exon	55123336	55123418	0	-	.	gene_id "ENSMUSG00000039375.17"; transcript_id "ENSMUST00000175915.8"; gene_type "protein_coding"; gene_name "Wdr17"; transcript_type "protein_coding"; transcript_name "Wdr17-211"; exon_number 10; exon_id "ENSMUSE00001253857.2"; level 2; protein_id "ENSMUSP00000135805.2"; transcript_support_level "5"; mgi_id "MGI:1924662"; tag "alternative_5_UTR"; tag "basic"; havana_gene "OTTMUSG00000026034.1"; havana_transcript "OTTMUST00000110043.1";
chr8	HAVANA	CDS	55123336	55123418	0	-	0	gene_id "ENSMUSG00000039375.17"; transcript_id "ENSMUST00000175915.8"; gene_type "protein_coding"; gene_name "Wdr17"; transcript_type "protein_coding"; transcript_name "Wdr17-211"; exon_number 10; exon_id "ENSMUSE00001253857.2"; level 2; protein_id "ENSMUSP00000135805.2"; transcript_support_level "5"; mgi_id "MGI:1924662"; tag "alternative_5_UTR"; tag "basic"; havana_gene "OTTMUSG00000026034.1"; havana_transcript "OTTMUST00000110043.1";
chr8	HAVANA	exon	55123336	55123418	0	-	.	gene_id "ENSMUSG00000039375.17"; transcript_id "ENSMUST00000150488.8"; gene_type "protein_coding"; gene_name "Wdr17"; transcript_type "protein_coding"; transcript_name "Wdr17-209"; exon_number 10; exon_id "ENSMUSE00001253857.2"; level 2; protein_id "ENSMUSP00000122326.2"; transcript_support_level "1"; mgi_id "MGI:1924662"; tag "basic"; tag "Ensembl_canonical"; tag "GENCODE_Primary"; tag "appris_principal_1"; tag "CCDS"; ccdsid "CCDS52551.1"; havana_gene "OTTMUSG00000026034.1"; havana_transcript "OTTMUST00000064255.1";
chr8	HAVANA	CDS	55123336	55123418	0	-	0	gene_id "ENSMUSG00000039375.17"; transcript_id "ENSMUST00000150488.8"; gene_type "protein_coding"; gene_name "Wdr17"; transcript_type "protein_coding"; transcript_name "Wdr17-209"; exon_number 10; exon_id "ENSMUSE00001253857.2"; level 2; protein_id "ENSMUSP00000122326.2"; transcript_support_level "1"; mgi_id "MGI:1924662"; tag "basic"; tag "Ensembl_canonical"; tag "GENCODE_Primary"; tag "appris_principal_1"; tag "CCDS"; ccdsid "CCDS52551.1"; havana_gene "OTTMUSG00000026034.1"; havana_transcript "OTTMUST00000064255.1";
chr8	HAVANA	exon	55123336	55123418	0	-	.	gene_id "ENSMUSG00000039375.17"; transcript_id "ENSMUST00000144482.2"; gene_type "protein_coding"; gene_name "Wdr17"; transcript_type "protein_coding"; transcript_name "Wdr17-205"; exon_number 5; exon_id "ENSMUSE00001253857.2"; level 2; protein_id "ENSMUSP00000134950.2"; transcript_support_level "3"; mgi_id "MGI:1924662"; tag "mRNA_start_NF"; tag "mRNA_end_NF"; tag "cds_start_NF"; tag "cds_end_NF"; havana_gene "OTTMUSG00000026034.1"; havana_transcript "OTTMUST00000064266.1";
chr8	HAVANA	CDS	55123336	55123418	0	-	0	gene_id "ENSMUSG00000039375.17"; transcript_id "ENSMUST00000144482.2"; gene_type "protein_coding"; gene_name "Wdr17"; transcript_type "protein_coding"; transcript_name "Wdr17-205"; exon_number 5; exon_id "ENSMUSE00001253857.2"; level 2; protein_id "ENSMUSP00000134950.2"; transcript_support_level "3"; mgi_id "MGI:1924662"; tag "mRNA_start_NF"; tag "mRNA_end_NF"; tag "cds_start_NF"; tag "cds_end_NF"; havana_gene "OTTMUSG00000026034.1"; havana_transcript "OTTMUST00000064266.1";
chr8	HAVANA	exon	55123336	55123418	0	-	.	gene_id "ENSMUSG00000039375.17"; transcript_id "ENSMUST00000126316.8"; gene_type "protein_coding"; gene_name "Wdr17"; transcript_type "protein_coding_CDS_not_defined"; transcript_name "Wdr17-201"; exon_number 6; exon_id "ENSMUSE00001220923.2"; level 2; transcript_support_level "5"; mgi_id "MGI:1924662"; tag "NMD_likely_if_extended"; havana_gene "OTTMUSG00000026034.1"; havana_transcript "OTTMUST00000064264.1";
chr8	ENSEMBL_gcm37	exon	55123336	55123418	1.27214145082052	-	.	gene_id "ENSMUSG00000039375.17"; transcript_id "ENSMUSG00000039375.17_tx_28"; exon_id "chr8_55123336_55123418_-"; exonnum "11"; txlen "4613";
chr8	ENSEMBL_gcm37	exon	55123336	55123418	1.25597376624817	-	.	gene_id "ENSMUSG00000039375.17"; transcript_id "ENSMUSG00000039375.17_tx_29"; exon_id "chr8_55123336_55123418_-"; exonnum "10"; txlen "4587";
chr8	ENSEMBL_gcm37	exon	55123336	55123418	1.17490574608662	-	.	gene_id "ENSMUSG00000039375.17"; transcript_id "ENSMUSG00000039375.17_tx_30"; exon_id "chr8_55123336_55123418_-"; exonnum "10"; txlen "4608";
chr8	ENSEMBL_gcm37	exon	55123336	55123418	1.15884763216908	-	.	gene_id "ENSMUSG00000039375.17"; transcript_id "ENSMUSG00000039375.17_tx_31"; exon_id "chr8_55123336_55123418_-"; exonnum "11"; txlen "4634";
chr8	ENSEMBL_gcm37	exon	55123336	55123418	0.977285005341066	-	.	gene_id "ENSMUSG00000039375.17"; transcript_id "ENSMUSG00000039375.17_tx_32"; exon_id "chr8_55123336_55123418_-"; exonnum "9"; txlen "4335";
chr8	ENSEMBL_gcm37	exon	55123336	55123418	0.977285005341066	-	.	gene_id "ENSMUSG00000039375.17"; transcript_id "ENSMUSG00000039375.17_tx_33"; exon_id "chr8_55123336_55123418_-"; exonnum "9"; txlen "4356";
chr8	ENSEMBL_gcm37	exon	55123336	55123418	0.750421489354311	-	.	gene_id "ENSMUSG00000039375.17"; transcript_id "ENSMUSG00000039375.17_tx_34"; exon_id "chr8_55123336_55123418_-"; exonnum "11"; txlen "4693";
chr8	ENSEMBL_gcm37	exon	55123336	55123418	0.0207439386263194	-	.	gene_id "ENSMUSG00000039375.17"; transcript_id "ENSMUSG00000039375.17_tx_35"; exon_id "chr8_55123336_55123418_-"; exonnum "16"; txlen "5414";
chr8	HAVANA	exon	55125520	55125611	0	-	.	gene_id "ENSMUSG00000039375.17"; transcript_id "ENSMUST00000144711.9"; gene_type "protein_coding"; gene_name "Wdr17"; transcript_type "protein_coding"; transcript_name "Wdr17-206"; exon_number 10; exon_id "ENSMUSE00001215687.2"; level 2; protein_id "ENSMUSP00000117710.3"; transcript_support_level "1"; mgi_id "MGI:1924662"; tag "alternative_5_UTR"; tag "basic"; tag "CCDS"; ccdsid "CCDS22309.2"; havana_gene "OTTMUSG00000026034.1"; havana_transcript "OTTMUST00000064254.1";
chr8	HAVANA	CDS	55125520	55125611	0	-	2	gene_id "ENSMUSG00000039375.17"; transcript_id "ENSMUST00000144711.9"; gene_type "protein_coding"; gene_name "Wdr17"; transcript_type "protein_coding"; transcript_name "Wdr17-206"; exon_number 10; exon_id "ENSMUSE00001215687.2"; level 2; protein_id "ENSMUSP00000117710.3"; transcript_support_level "1"; mgi_id "MGI:1924662"; tag "alternative_5_UTR"; tag "basic"; tag "CCDS"; ccdsid "CCDS22309.2"; havana_gene "OTTMUSG00000026034.1"; havana_transcript "OTTMUST00000064254.1";
chr8	HAVANA	exon	55125520	55125611	0	-	.	gene_id "ENSMUSG00000039375.17"; transcript_id "ENSMUST00000127511.9"; gene_type "protein_coding"; gene_name "Wdr17"; transcript_type "protein_coding"; transcript_name "Wdr17-202"; exon_number 10; exon_id "ENSMUSE00001215687.2"; level 2; protein_id "ENSMUSP00000115550.3"; transcript_support_level "5"; mgi_id "MGI:1924662"; tag "dotter_confirmed"; tag "not_organism_supported"; tag "basic"; havana_gene "OTTMUSG00000026034.1"; havana_transcript "OTTMUST00000064256.1";
chr8	HAVANA	CDS	55125520	55125611	0	-	2	gene_id "ENSMUSG00000039375.17"; transcript_id "ENSMUST00000127511.9"; gene_type "protein_coding"; gene_name "Wdr17"; transcript_type "protein_coding"; transcript_name "Wdr17-202"; exon_number 10; exon_id "ENSMUSE00001215687.2"; level 2; protein_id "ENSMUSP00000115550.3"; transcript_support_level "5"; mgi_id "MGI:1924662"; tag "dotter_confirmed"; tag "not_organism_supported"; tag "basic"; havana_gene "OTTMUSG00000026034.1"; havana_transcript "OTTMUST00000064256.1";
chr8	HAVANA	exon	55125520	55125611	0	-	.	gene_id "ENSMUSG00000039375.17"; transcript_id "ENSMUST00000175915.8"; gene_type "protein_coding"; gene_name "Wdr17"; transcript_type "protein_coding"; transcript_name "Wdr17-211"; exon_number 9; exon_id "ENSMUSE00001215687.2"; level 2; protein_id "ENSMUSP00000135805.2"; transcript_support_level "5"; mgi_id "MGI:1924662"; tag "alternative_5_UTR"; tag "basic"; havana_gene "OTTMUSG00000026034.1"; havana_transcript "OTTMUST00000110043.1";
chr8	HAVANA	CDS	55125520	55125611	0	-	2	gene_id "ENSMUSG00000039375.17"; transcript_id "ENSMUST00000175915.8"; gene_type "protein_coding"; gene_name "Wdr17"; transcript_type "protein_coding"; transcript_name "Wdr17-211"; exon_number 9; exon_id "ENSMUSE00001215687.2"; level 2; protein_id "ENSMUSP00000135805.2"; transcript_support_level "5"; mgi_id "MGI:1924662"; tag "alternative_5_UTR"; tag "basic"; havana_gene "OTTMUSG00000026034.1"; havana_transcript "OTTMUST00000110043.1";
chr8	HAVANA	exon	55125520	55125611	0	-	.	gene_id "ENSMUSG00000039375.17"; transcript_id "ENSMUST00000150488.8"; gene_type "protein_coding"; gene_name "Wdr17"; transcript_type "protein_coding"; transcript_name "Wdr17-209"; exon_number 9; exon_id "ENSMUSE00001215687.2"; level 2; protein_id "ENSMUSP00000122326.2"; transcript_support_level "1"; mgi_id "MGI:1924662"; tag "basic"; tag "Ensembl_canonical"; tag "GENCODE_Primary"; tag "appris_principal_1"; tag "CCDS"; ccdsid "CCDS52551.1"; havana_gene "OTTMUSG00000026034.1"; havana_transcript "OTTMUST00000064255.1";
chr8	HAVANA	CDS	55125520	55125611	0	-	2	gene_id "ENSMUSG00000039375.17"; transcript_id "ENSMUST00000150488.8"; gene_type "protein_coding"; gene_name "Wdr17"; transcript_type "protein_coding"; transcript_name "Wdr17-209"; exon_number 9; exon_id "ENSMUSE00001215687.2"; level 2; protein_id "ENSMUSP00000122326.2"; transcript_support_level "1"; mgi_id "MGI:1924662"; tag "basic"; tag "Ensembl_canonical"; tag "GENCODE_Primary"; tag "appris_principal_1"; tag "CCDS"; ccdsid "CCDS52551.1"; havana_gene "OTTMUSG00000026034.1"; havana_transcript "OTTMUST00000064255.1";
chr8	HAVANA	exon	55125520	55125611	0	-	.	gene_id "ENSMUSG00000039375.17"; transcript_id "ENSMUST00000144482.2"; gene_type "protein_coding"; gene_name "Wdr17"; transcript_type "protein_coding"; transcript_name "Wdr17-205"; exon_number 4; exon_id "ENSMUSE00001215687.2"; level 2; protein_id "ENSMUSP00000134950.2"; transcript_support_level "3"; mgi_id "MGI:1924662"; tag "mRNA_start_NF"; tag "mRNA_end_NF"; tag "cds_start_NF"; tag "cds_end_NF"; havana_gene "OTTMUSG00000026034.1"; havana_transcript "OTTMUST00000064266.1";
chr8	HAVANA	CDS	55125520	55125611	0	-	2	gene_id "ENSMUSG00000039375.17"; transcript_id "ENSMUST00000144482.2"; gene_type "protein_coding"; gene_name "Wdr17"; transcript_type "protein_coding"; transcript_name "Wdr17-205"; exon_number 4; exon_id "ENSMUSE00001215687.2"; level 2; protein_id "ENSMUSP00000134950.2"; transcript_support_level "3"; mgi_id "MGI:1924662"; tag "mRNA_start_NF"; tag "mRNA_end_NF"; tag "cds_start_NF"; tag "cds_end_NF"; havana_gene "OTTMUSG00000026034.1"; havana_transcript "OTTMUST00000064266.1";
chr8	HAVANA	exon	55125520	55125611	0	-	.	gene_id "ENSMUSG00000039375.17"; transcript_id "ENSMUST00000126316.8"; gene_type "protein_coding"; gene_name "Wdr17"; transcript_type "protein_coding_CDS_not_defined"; transcript_name "Wdr17-201"; exon_number 5; exon_id "ENSMUSE00001251692.2"; level 2; transcript_support_level "5"; mgi_id "MGI:1924662"; tag "NMD_likely_if_extended"; havana_gene "OTTMUSG00000026034.1"; havana_transcript "OTTMUST00000064264.1";
chr8	ENSEMBL_gcm37	exon	55125520	55125611	1.27214145082052	-	.	gene_id "ENSMUSG00000039375.17"; transcript_id "ENSMUSG00000039375.17_tx_28"; exon_id "chr8_55125520_55125611_-"; exonnum "10"; txlen "4613";
chr8	ENSEMBL_gcm37	exon	55125520	55125611	1.25597376624817	-	.	gene_id "ENSMUSG00000039375.17"; transcript_id "ENSMUSG00000039375.17_tx_29"; exon_id "chr8_55125520_55125611_-"; exonnum "9"; txlen "4587";
chr8	ENSEMBL_gcm37	exon	55125520	55125611	1.17490574608662	-	.	gene_id "ENSMUSG00000039375.17"; transcript_id "ENSMUSG00000039375.17_tx_30"; exon_id "chr8_55125520_55125611_-"; exonnum "9"; txlen "4608";
chr8	ENSEMBL_gcm37	exon	55125520	55125611	1.15884763216908	-	.	gene_id "ENSMUSG00000039375.17"; transcript_id "ENSMUSG00000039375.17_tx_31"; exon_id "chr8_55125520_55125611_-"; exonnum "10"; txlen "4634";
chr8	ENSEMBL_gcm37	exon	55125520	55125611	0.977285005341066	-	.	gene_id "ENSMUSG00000039375.17"; transcript_id "ENSMUSG00000039375.17_tx_32"; exon_id "chr8_55125520_55125611_-"; exonnum "8"; txlen "4335";
chr8	ENSEMBL_gcm37	exon	55125520	55125611	0.977285005341066	-	.	gene_id "ENSMUSG00000039375.17"; transcript_id "ENSMUSG00000039375.17_tx_33"; exon_id "chr8_55125520_55125611_-"; exonnum "8"; txlen "4356";
chr8	ENSEMBL_gcm37	exon	55125520	55125611	0.750421489354311	-	.	gene_id "ENSMUSG00000039375.17"; transcript_id "ENSMUSG00000039375.17_tx_34"; exon_id "chr8_55125520_55125611_-"; exonnum "10"; txlen "4693";
chr8	ENSEMBL_gcm37	exon	55125520	55125611	0.0207439386263194	-	.	gene_id "ENSMUSG00000039375.17"; transcript_id "ENSMUSG00000039375.17_tx_35"; exon_id "chr8_55125520_55125611_-"; exonnum "15"; txlen "5414";
chr8	HAVANA	exon	55126565	55126733	0	-	.	gene_id "ENSMUSG00000039375.17"; transcript_id "ENSMUST00000144711.9"; gene_type "protein_coding"; gene_name "Wdr17"; transcript_type "protein_coding"; transcript_name "Wdr17-206"; exon_number 9; exon_id "ENSMUSE00001257198.2"; level 2; protein_id "ENSMUSP00000117710.3"; transcript_support_level "1"; mgi_id "MGI:1924662"; tag "alternative_5_UTR"; tag "basic"; tag "CCDS"; ccdsid "CCDS22309.2"; havana_gene "OTTMUSG00000026034.1"; havana_transcript "OTTMUST00000064254.1";
chr8	HAVANA	CDS	55126565	55126733	0	-	0	gene_id "ENSMUSG00000039375.17"; transcript_id "ENSMUST00000144711.9"; gene_type "protein_coding"; gene_name "Wdr17"; transcript_type "protein_coding"; transcript_name "Wdr17-206"; exon_number 9; exon_id "ENSMUSE00001257198.2"; level 2; protein_id "ENSMUSP00000117710.3"; transcript_support_level "1"; mgi_id "MGI:1924662"; tag "alternative_5_UTR"; tag "basic"; tag "CCDS"; ccdsid "CCDS22309.2"; havana_gene "OTTMUSG00000026034.1"; havana_transcript "OTTMUST00000064254.1";
chr8	HAVANA	exon	55126565	55126733	0	-	.	gene_id "ENSMUSG00000039375.17"; transcript_id "ENSMUST00000127511.9"; gene_type "protein_coding"; gene_name "Wdr17"; transcript_type "protein_coding"; transcript_name "Wdr17-202"; exon_number 9; exon_id "ENSMUSE00001257198.2"; level 2; protein_id "ENSMUSP00000115550.3"; transcript_support_level "5"; mgi_id "MGI:1924662"; tag "dotter_confirmed"; tag "not_organism_supported"; tag "basic"; havana_gene "OTTMUSG00000026034.1"; havana_transcript "OTTMUST00000064256.1";
chr8	HAVANA	CDS	55126565	55126733	0	-	0	gene_id "ENSMUSG00000039375.17"; transcript_id "ENSMUST00000127511.9"; gene_type "protein_coding"; gene_name "Wdr17"; transcript_type "protein_coding"; transcript_name "Wdr17-202"; exon_number 9; exon_id "ENSMUSE00001257198.2"; level 2; protein_id "ENSMUSP00000115550.3"; transcript_support_level "5"; mgi_id "MGI:1924662"; tag "dotter_confirmed"; tag "not_organism_supported"; tag "basic"; havana_gene "OTTMUSG00000026034.1"; havana_transcript "OTTMUST00000064256.1";
chr8	HAVANA	exon	55126565	55126733	0	-	.	gene_id "ENSMUSG00000039375.17"; transcript_id "ENSMUST00000175915.8"; gene_type "protein_coding"; gene_name "Wdr17"; transcript_type "protein_coding"; transcript_name "Wdr17-211"; exon_number 8; exon_id "ENSMUSE00001257198.2"; level 2; protein_id "ENSMUSP00000135805.2"; transcript_support_level "5"; mgi_id "MGI:1924662"; tag "alternative_5_UTR"; tag "basic"; havana_gene "OTTMUSG00000026034.1"; havana_transcript "OTTMUST00000110043.1";
chr8	HAVANA	CDS	55126565	55126733	0	-	0	gene_id "ENSMUSG00000039375.17"; transcript_id "ENSMUST00000175915.8"; gene_type "protein_coding"; gene_name "Wdr17"; transcript_type "protein_coding"; transcript_name "Wdr17-211"; exon_number 8; exon_id "ENSMUSE00001257198.2"; level 2; protein_id "ENSMUSP00000135805.2"; transcript_support_level "5"; mgi_id "MGI:1924662"; tag "alternative_5_UTR"; tag "basic"; havana_gene "OTTMUSG00000026034.1"; havana_transcript "OTTMUST00000110043.1";
chr8	HAVANA	exon	55126565	55126733	0	-	.	gene_id "ENSMUSG00000039375.17"; transcript_id "ENSMUST00000150488.8"; gene_type "protein_coding"; gene_name "Wdr17"; transcript_type "protein_coding"; transcript_name "Wdr17-209"; exon_number 8; exon_id "ENSMUSE00001257198.2"; level 2; protein_id "ENSMUSP00000122326.2"; transcript_support_level "1"; mgi_id "MGI:1924662"; tag "basic"; tag "Ensembl_canonical"; tag "GENCODE_Primary"; tag "appris_principal_1"; tag "CCDS"; ccdsid "CCDS52551.1"; havana_gene "OTTMUSG00000026034.1"; havana_transcript "OTTMUST00000064255.1";
chr8	HAVANA	CDS	55126565	55126733	0	-	0	gene_id "ENSMUSG00000039375.17"; transcript_id "ENSMUST00000150488.8"; gene_type "protein_coding"; gene_name "Wdr17"; transcript_type "protein_coding"; transcript_name "Wdr17-209"; exon_number 8; exon_id "ENSMUSE00001257198.2"; level 2; protein_id "ENSMUSP00000122326.2"; transcript_support_level "1"; mgi_id "MGI:1924662"; tag "basic"; tag "Ensembl_canonical"; tag "GENCODE_Primary"; tag "appris_principal_1"; tag "CCDS"; ccdsid "CCDS52551.1"; havana_gene "OTTMUSG00000026034.1"; havana_transcript "OTTMUST00000064255.1";
chr8	HAVANA	exon	55126565	55126733	0	-	.	gene_id "ENSMUSG00000039375.17"; transcript_id "ENSMUST00000144482.2"; gene_type "protein_coding"; gene_name "Wdr17"; transcript_type "protein_coding"; transcript_name "Wdr17-205"; exon_number 3; exon_id "ENSMUSE00001257198.2"; level 2; protein_id "ENSMUSP00000134950.2"; transcript_support_level "3"; mgi_id "MGI:1924662"; tag "mRNA_start_NF"; tag "mRNA_end_NF"; tag "cds_start_NF"; tag "cds_end_NF"; havana_gene "OTTMUSG00000026034.1"; havana_transcript "OTTMUST00000064266.1";
chr8	HAVANA	CDS	55126565	55126733	0	-	0	gene_id "ENSMUSG00000039375.17"; transcript_id "ENSMUST00000144482.2"; gene_type "protein_coding"; gene_name "Wdr17"; transcript_type "protein_coding"; transcript_name "Wdr17-205"; exon_number 3; exon_id "ENSMUSE00001257198.2"; level 2; protein_id "ENSMUSP00000134950.2"; transcript_support_level "3"; mgi_id "MGI:1924662"; tag "mRNA_start_NF"; tag "mRNA_end_NF"; tag "cds_start_NF"; tag "cds_end_NF"; havana_gene "OTTMUSG00000026034.1"; havana_transcript "OTTMUST00000064266.1";
chr8	HAVANA	exon	55126565	55126733	0	-	.	gene_id "ENSMUSG00000039375.17"; transcript_id "ENSMUST00000126316.8"; gene_type "protein_coding"; gene_name "Wdr17"; transcript_type "protein_coding_CDS_not_defined"; transcript_name "Wdr17-201"; exon_number 4; exon_id "ENSMUSE00001241478.2"; level 2; transcript_support_level "5"; mgi_id "MGI:1924662"; tag "NMD_likely_if_extended"; havana_gene "OTTMUSG00000026034.1"; havana_transcript "OTTMUST00000064264.1";
chr8	ENSEMBL_gcm37	exon	55126565	55126733	1.27214145082052	-	.	gene_id "ENSMUSG00000039375.17"; transcript_id "ENSMUSG00000039375.17_tx_28"; exon_id "chr8_55126565_55126733_-"; exonnum "9"; txlen "4613";
chr8	ENSEMBL_gcm37	exon	55126565	55126733	1.25597376624817	-	.	gene_id "ENSMUSG00000039375.17"; transcript_id "ENSMUSG00000039375.17_tx_29"; exon_id "chr8_55126565_55126733_-"; exonnum "8"; txlen "4587";
chr8	ENSEMBL_gcm37	exon	55126565	55126733	1.17490574608662	-	.	gene_id "ENSMUSG00000039375.17"; transcript_id "ENSMUSG00000039375.17_tx_30"; exon_id "chr8_55126565_55126733_-"; exonnum "8"; txlen "4608";
chr8	ENSEMBL_gcm37	exon	55126565	55126733	1.15884763216908	-	.	gene_id "ENSMUSG00000039375.17"; transcript_id "ENSMUSG00000039375.17_tx_31"; exon_id "chr8_55126565_55126733_-"; exonnum "9"; txlen "4634";
chr8	ENSEMBL_gcm37	exon	55126565	55126733	0.977285005341066	-	.	gene_id "ENSMUSG00000039375.17"; transcript_id "ENSMUSG00000039375.17_tx_32"; exon_id "chr8_55126565_55126733_-"; exonnum "7"; txlen "4335";
chr8	ENSEMBL_gcm37	exon	55126565	55126733	0.977285005341066	-	.	gene_id "ENSMUSG00000039375.17"; transcript_id "ENSMUSG00000039375.17_tx_33"; exon_id "chr8_55126565_55126733_-"; exonnum "7"; txlen "4356";
chr8	ENSEMBL_gcm37	exon	55126565	55126733	0.750421489354311	-	.	gene_id "ENSMUSG00000039375.17"; transcript_id "ENSMUSG00000039375.17_tx_34"; exon_id "chr8_55126565_55126733_-"; exonnum "9"; txlen "4693";
chr8	ENSEMBL_gcm37	exon	55126565	55126733	0.0207439386263194	-	.	gene_id "ENSMUSG00000039375.17"; transcript_id "ENSMUSG00000039375.17_tx_35"; exon_id "chr8_55126565_55126733_-"; exonnum "14"; txlen "5414";
chr8	HAVANA	exon	55134381	55134565	0	-	.	gene_id "ENSMUSG00000039375.17"; transcript_id "ENSMUST00000144711.9"; gene_type "protein_coding"; gene_name "Wdr17"; transcript_type "protein_coding"; transcript_name "Wdr17-206"; exon_number 8; exon_id "ENSMUSE00001243085.2"; level 2; protein_id "ENSMUSP00000117710.3"; transcript_support_level "1"; mgi_id "MGI:1924662"; tag "alternative_5_UTR"; tag "basic"; tag "CCDS"; ccdsid "CCDS22309.2"; havana_gene "OTTMUSG00000026034.1"; havana_transcript "OTTMUST00000064254.1";
chr8	HAVANA	CDS	55134381	55134565	0	-	2	gene_id "ENSMUSG00000039375.17"; transcript_id "ENSMUST00000144711.9"; gene_type "protein_coding"; gene_name "Wdr17"; transcript_type "protein_coding"; transcript_name "Wdr17-206"; exon_number 8; exon_id "ENSMUSE00001243085.2"; level 2; protein_id "ENSMUSP00000117710.3"; transcript_support_level "1"; mgi_id "MGI:1924662"; tag "alternative_5_UTR"; tag "basic"; tag "CCDS"; ccdsid "CCDS22309.2"; havana_gene "OTTMUSG00000026034.1"; havana_transcript "OTTMUST00000064254.1";
chr8	HAVANA	exon	55134381	55134565	0	-	.	gene_id "ENSMUSG00000039375.17"; transcript_id "ENSMUST00000127511.9"; gene_type "protein_coding"; gene_name "Wdr17"; transcript_type "protein_coding"; transcript_name "Wdr17-202"; exon_number 8; exon_id "ENSMUSE00001243085.2"; level 2; protein_id "ENSMUSP00000115550.3"; transcript_support_level "5"; mgi_id "MGI:1924662"; tag "dotter_confirmed"; tag "not_organism_supported"; tag "basic"; havana_gene "OTTMUSG00000026034.1"; havana_transcript "OTTMUST00000064256.1";
chr8	HAVANA	CDS	55134381	55134565	0	-	2	gene_id "ENSMUSG00000039375.17"; transcript_id "ENSMUST00000127511.9"; gene_type "protein_coding"; gene_name "Wdr17"; transcript_type "protein_coding"; transcript_name "Wdr17-202"; exon_number 8; exon_id "ENSMUSE00001243085.2"; level 2; protein_id "ENSMUSP00000115550.3"; transcript_support_level "5"; mgi_id "MGI:1924662"; tag "dotter_confirmed"; tag "not_organism_supported"; tag "basic"; havana_gene "OTTMUSG00000026034.1"; havana_transcript "OTTMUST00000064256.1";
chr8	HAVANA	exon	55134381	55134565	0	-	.	gene_id "ENSMUSG00000039375.17"; transcript_id "ENSMUST00000175915.8"; gene_type "protein_coding"; gene_name "Wdr17"; transcript_type "protein_coding"; transcript_name "Wdr17-211"; exon_number 7; exon_id "ENSMUSE00001243085.2"; level 2; protein_id "ENSMUSP00000135805.2"; transcript_support_level "5"; mgi_id "MGI:1924662"; tag "alternative_5_UTR"; tag "basic"; havana_gene "OTTMUSG00000026034.1"; havana_transcript "OTTMUST00000110043.1";
chr8	HAVANA	CDS	55134381	55134565	0	-	2	gene_id "ENSMUSG00000039375.17"; transcript_id "ENSMUST00000175915.8"; gene_type "protein_coding"; gene_name "Wdr17"; transcript_type "protein_coding"; transcript_name "Wdr17-211"; exon_number 7; exon_id "ENSMUSE00001243085.2"; level 2; protein_id "ENSMUSP00000135805.2"; transcript_support_level "5"; mgi_id "MGI:1924662"; tag "alternative_5_UTR"; tag "basic"; havana_gene "OTTMUSG00000026034.1"; havana_transcript "OTTMUST00000110043.1";
chr8	HAVANA	exon	55134381	55134565	0	-	.	gene_id "ENSMUSG00000039375.17"; transcript_id "ENSMUST00000150488.8"; gene_type "protein_coding"; gene_name "Wdr17"; transcript_type "protein_coding"; transcript_name "Wdr17-209"; exon_number 7; exon_id "ENSMUSE00001243085.2"; level 2; protein_id "ENSMUSP00000122326.2"; transcript_support_level "1"; mgi_id "MGI:1924662"; tag "basic"; tag "Ensembl_canonical"; tag "GENCODE_Primary"; tag "appris_principal_1"; tag "CCDS"; ccdsid "CCDS52551.1"; havana_gene "OTTMUSG00000026034.1"; havana_transcript "OTTMUST00000064255.1";
chr8	HAVANA	CDS	55134381	55134565	0	-	2	gene_id "ENSMUSG00000039375.17"; transcript_id "ENSMUST00000150488.8"; gene_type "protein_coding"; gene_name "Wdr17"; transcript_type "protein_coding"; transcript_name "Wdr17-209"; exon_number 7; exon_id "ENSMUSE00001243085.2"; level 2; protein_id "ENSMUSP00000122326.2"; transcript_support_level "1"; mgi_id "MGI:1924662"; tag "basic"; tag "Ensembl_canonical"; tag "GENCODE_Primary"; tag "appris_principal_1"; tag "CCDS"; ccdsid "CCDS52551.1"; havana_gene "OTTMUSG00000026034.1"; havana_transcript "OTTMUST00000064255.1";
chr8	HAVANA	exon	55134381	55134565	0	-	.	gene_id "ENSMUSG00000039375.17"; transcript_id "ENSMUST00000144482.2"; gene_type "protein_coding"; gene_name "Wdr17"; transcript_type "protein_coding"; transcript_name "Wdr17-205"; exon_number 2; exon_id "ENSMUSE00001243085.2"; level 2; protein_id "ENSMUSP00000134950.2"; transcript_support_level "3"; mgi_id "MGI:1924662"; tag "mRNA_start_NF"; tag "mRNA_end_NF"; tag "cds_start_NF"; tag "cds_end_NF"; havana_gene "OTTMUSG00000026034.1"; havana_transcript "OTTMUST00000064266.1";
chr8	HAVANA	CDS	55134381	55134565	0	-	2	gene_id "ENSMUSG00000039375.17"; transcript_id "ENSMUST00000144482.2"; gene_type "protein_coding"; gene_name "Wdr17"; transcript_type "protein_coding"; transcript_name "Wdr17-205"; exon_number 2; exon_id "ENSMUSE00001243085.2"; level 2; protein_id "ENSMUSP00000134950.2"; transcript_support_level "3"; mgi_id "MGI:1924662"; tag "mRNA_start_NF"; tag "mRNA_end_NF"; tag "cds_start_NF"; tag "cds_end_NF"; havana_gene "OTTMUSG00000026034.1"; havana_transcript "OTTMUST00000064266.1";
chr8	HAVANA	exon	55134381	55134565	0	-	.	gene_id "ENSMUSG00000039375.17"; transcript_id "ENSMUST00000126316.8"; gene_type "protein_coding"; gene_name "Wdr17"; transcript_type "protein_coding_CDS_not_defined"; transcript_name "Wdr17-201"; exon_number 3; exon_id "ENSMUSE00001279174.2"; level 2; transcript_support_level "5"; mgi_id "MGI:1924662"; tag "NMD_likely_if_extended"; havana_gene "OTTMUSG00000026034.1"; havana_transcript "OTTMUST00000064264.1";
chr8	ENSEMBL_gcm37	exon	55134381	55134565	1.27214145082052	-	.	gene_id "ENSMUSG00000039375.17"; transcript_id "ENSMUSG00000039375.17_tx_28"; exon_id "chr8_55134381_55134565_-"; exonnum "8"; txlen "4613";
chr8	ENSEMBL_gcm37	exon	55134381	55134565	1.25597376624817	-	.	gene_id "ENSMUSG00000039375.17"; transcript_id "ENSMUSG00000039375.17_tx_29"; exon_id "chr8_55134381_55134565_-"; exonnum "7"; txlen "4587";
chr8	ENSEMBL_gcm37	exon	55134381	55134565	1.17490574608662	-	.	gene_id "ENSMUSG00000039375.17"; transcript_id "ENSMUSG00000039375.17_tx_30"; exon_id "chr8_55134381_55134565_-"; exonnum "7"; txlen "4608";
chr8	ENSEMBL_gcm37	exon	55134381	55134565	1.15884763216908	-	.	gene_id "ENSMUSG00000039375.17"; transcript_id "ENSMUSG00000039375.17_tx_31"; exon_id "chr8_55134381_55134565_-"; exonnum "8"; txlen "4634";
chr8	ENSEMBL_gcm37	exon	55134381	55134565	0.977285005341066	-	.	gene_id "ENSMUSG00000039375.17"; transcript_id "ENSMUSG00000039375.17_tx_32"; exon_id "chr8_55134381_55134565_-"; exonnum "6"; txlen "4335";
chr8	ENSEMBL_gcm37	exon	55134381	55134565	0.977285005341066	-	.	gene_id "ENSMUSG00000039375.17"; transcript_id "ENSMUSG00000039375.17_tx_33"; exon_id "chr8_55134381_55134565_-"; exonnum "6"; txlen "4356";
chr8	ENSEMBL_gcm37	exon	55134381	55134565	0.750421489354311	-	.	gene_id "ENSMUSG00000039375.17"; transcript_id "ENSMUSG00000039375.17_tx_34"; exon_id "chr8_55134381_55134565_-"; exonnum "8"; txlen "4693";
chr8	ENSEMBL_gcm37	exon	55134381	55134565	0.0207439386263194	-	.	gene_id "ENSMUSG00000039375.17"; transcript_id "ENSMUSG00000039375.17_tx_35"; exon_id "chr8_55134381_55134565_-"; exonnum "13"; txlen "5414";
chr8	HAVANA	exon	55138431	55138553	0	-	.	gene_id "ENSMUSG00000039375.17"; transcript_id "ENSMUST00000144711.9"; gene_type "protein_coding"; gene_name "Wdr17"; transcript_type "protein_coding"; transcript_name "Wdr17-206"; exon_number 7; exon_id "ENSMUSE00000396787.2"; level 2; protein_id "ENSMUSP00000117710.3"; transcript_support_level "1"; mgi_id "MGI:1924662"; tag "alternative_5_UTR"; tag "basic"; tag "CCDS"; ccdsid "CCDS22309.2"; havana_gene "OTTMUSG00000026034.1"; havana_transcript "OTTMUST00000064254.1";
chr8	HAVANA	CDS	55138431	55138553	0	-	2	gene_id "ENSMUSG00000039375.17"; transcript_id "ENSMUST00000144711.9"; gene_type "protein_coding"; gene_name "Wdr17"; transcript_type "protein_coding"; transcript_name "Wdr17-206"; exon_number 7; exon_id "ENSMUSE00000396787.2"; level 2; protein_id "ENSMUSP00000117710.3"; transcript_support_level "1"; mgi_id "MGI:1924662"; tag "alternative_5_UTR"; tag "basic"; tag "CCDS"; ccdsid "CCDS22309.2"; havana_gene "OTTMUSG00000026034.1"; havana_transcript "OTTMUST00000064254.1";
chr8	HAVANA	exon	55138431	55138553	0	-	.	gene_id "ENSMUSG00000039375.17"; transcript_id "ENSMUST00000127511.9"; gene_type "protein_coding"; gene_name "Wdr17"; transcript_type "protein_coding"; transcript_name "Wdr17-202"; exon_number 7; exon_id "ENSMUSE00000396787.2"; level 2; protein_id "ENSMUSP00000115550.3"; transcript_support_level "5"; mgi_id "MGI:1924662"; tag "dotter_confirmed"; tag "not_organism_supported"; tag "basic"; havana_gene "OTTMUSG00000026034.1"; havana_transcript "OTTMUST00000064256.1";
chr8	HAVANA	CDS	55138431	55138553	0	-	2	gene_id "ENSMUSG00000039375.17"; transcript_id "ENSMUST00000127511.9"; gene_type "protein_coding"; gene_name "Wdr17"; transcript_type "protein_coding"; transcript_name "Wdr17-202"; exon_number 7; exon_id "ENSMUSE00000396787.2"; level 2; protein_id "ENSMUSP00000115550.3"; transcript_support_level "5"; mgi_id "MGI:1924662"; tag "dotter_confirmed"; tag "not_organism_supported"; tag "basic"; havana_gene "OTTMUSG00000026034.1"; havana_transcript "OTTMUST00000064256.1";
chr8	HAVANA	exon	55138431	55138553	0	-	.	gene_id "ENSMUSG00000039375.17"; transcript_id "ENSMUST00000175915.8"; gene_type "protein_coding"; gene_name "Wdr17"; transcript_type "protein_coding"; transcript_name "Wdr17-211"; exon_number 6; exon_id "ENSMUSE00000396787.2"; level 2; protein_id "ENSMUSP00000135805.2"; transcript_support_level "5"; mgi_id "MGI:1924662"; tag "alternative_5_UTR"; tag "basic"; havana_gene "OTTMUSG00000026034.1"; havana_transcript "OTTMUST00000110043.1";
chr8	HAVANA	CDS	55138431	55138553	0	-	2	gene_id "ENSMUSG00000039375.17"; transcript_id "ENSMUST00000175915.8"; gene_type "protein_coding"; gene_name "Wdr17"; transcript_type "protein_coding"; transcript_name "Wdr17-211"; exon_number 6; exon_id "ENSMUSE00000396787.2"; level 2; protein_id "ENSMUSP00000135805.2"; transcript_support_level "5"; mgi_id "MGI:1924662"; tag "alternative_5_UTR"; tag "basic"; havana_gene "OTTMUSG00000026034.1"; havana_transcript "OTTMUST00000110043.1";
chr8	HAVANA	exon	55138431	55138553	0	-	.	gene_id "ENSMUSG00000039375.17"; transcript_id "ENSMUST00000150488.8"; gene_type "protein_coding"; gene_name "Wdr17"; transcript_type "protein_coding"; transcript_name "Wdr17-209"; exon_number 6; exon_id "ENSMUSE00000396787.2"; level 2; protein_id "ENSMUSP00000122326.2"; transcript_support_level "1"; mgi_id "MGI:1924662"; tag "basic"; tag "Ensembl_canonical"; tag "GENCODE_Primary"; tag "appris_principal_1"; tag "CCDS"; ccdsid "CCDS52551.1"; havana_gene "OTTMUSG00000026034.1"; havana_transcript "OTTMUST00000064255.1";
chr8	HAVANA	CDS	55138431	55138553	0	-	2	gene_id "ENSMUSG00000039375.17"; transcript_id "ENSMUST00000150488.8"; gene_type "protein_coding"; gene_name "Wdr17"; transcript_type "protein_coding"; transcript_name "Wdr17-209"; exon_number 6; exon_id "ENSMUSE00000396787.2"; level 2; protein_id "ENSMUSP00000122326.2"; transcript_support_level "1"; mgi_id "MGI:1924662"; tag "basic"; tag "Ensembl_canonical"; tag "GENCODE_Primary"; tag "appris_principal_1"; tag "CCDS"; ccdsid "CCDS52551.1"; havana_gene "OTTMUSG00000026034.1"; havana_transcript "OTTMUST00000064255.1";
chr8	ENSEMBL_gcm37	exon	55138431	55138553	1.27214145082052	-	.	gene_id "ENSMUSG00000039375.17"; transcript_id "ENSMUSG00000039375.17_tx_28"; exon_id "chr8_55138431_55138553_-"; exonnum "7"; txlen "4613";
chr8	ENSEMBL_gcm37	exon	55138431	55138553	1.25597376624817	-	.	gene_id "ENSMUSG00000039375.17"; transcript_id "ENSMUSG00000039375.17_tx_29"; exon_id "chr8_55138431_55138553_-"; exonnum "6"; txlen "4587";
chr8	ENSEMBL_gcm37	exon	55138431	55138553	1.17490574608662	-	.	gene_id "ENSMUSG00000039375.17"; transcript_id "ENSMUSG00000039375.17_tx_30"; exon_id "chr8_55138431_55138553_-"; exonnum "6"; txlen "4608";
chr8	ENSEMBL_gcm37	exon	55138431	55138553	1.15884763216908	-	.	gene_id "ENSMUSG00000039375.17"; transcript_id "ENSMUSG00000039375.17_tx_31"; exon_id "chr8_55138431_55138553_-"; exonnum "7"; txlen "4634";
chr8	ENSEMBL_gcm37	exon	55138431	55138553	0.977285005341066	-	.	gene_id "ENSMUSG00000039375.17"; transcript_id "ENSMUSG00000039375.17_tx_32"; exon_id "chr8_55138431_55138553_-"; exonnum "5"; txlen "4335";
chr8	ENSEMBL_gcm37	exon	55138431	55138553	0.977285005341066	-	.	gene_id "ENSMUSG00000039375.17"; transcript_id "ENSMUSG00000039375.17_tx_33"; exon_id "chr8_55138431_55138553_-"; exonnum "5"; txlen "4356";
chr8	ENSEMBL_gcm37	exon	55138431	55138553	0.750421489354311	-	.	gene_id "ENSMUSG00000039375.17"; transcript_id "ENSMUSG00000039375.17_tx_34"; exon_id "chr8_55138431_55138553_-"; exonnum "7"; txlen "4693";
chr8	ENSEMBL_gcm37	exon	55138431	55138553	0.0207439386263194	-	.	gene_id "ENSMUSG00000039375.17"; transcript_id "ENSMUSG00000039375.17_tx_35"; exon_id "chr8_55138431_55138553_-"; exonnum "12"; txlen "5414";
chr8	HAVANA	UTR	55140375	55140513	0	-	.	gene_id "ENSMUSG00000039375.17"; transcript_id "ENSMUST00000129132.3"; gene_type "protein_coding"; gene_name "Wdr17"; transcript_type "protein_coding"; transcript_name "Wdr17-204"; exon_number 5; exon_id "ENSMUSE00000778613.3"; level 2; protein_id "ENSMUSP00000134935.2"; transcript_support_level "1"; mgi_id "MGI:1924662"; tag "basic"; havana_gene "OTTMUSG00000026034.1"; havana_transcript "OTTMUST00000064257.1";
chr8	HAVANA	exon	55140375	55140812	0	-	.	gene_id "ENSMUSG00000039375.17"; transcript_id "ENSMUST00000129132.3"; gene_type "protein_coding"; gene_name "Wdr17"; transcript_type "protein_coding"; transcript_name "Wdr17-204"; exon_number 5; exon_id "ENSMUSE00000778613.3"; level 2; protein_id "ENSMUSP00000134935.2"; transcript_support_level "1"; mgi_id "MGI:1924662"; tag "basic"; havana_gene "OTTMUSG00000026034.1"; havana_transcript "OTTMUST00000064257.1";
chr8	HAVANA	transcript	55140375	55177383	0	-	.	gene_id "ENSMUSG00000039375.17"; transcript_id "ENSMUST00000129132.3"; gene_type "protein_coding"; gene_name "Wdr17"; transcript_type "protein_coding"; transcript_name "Wdr17-204"; level 2; protein_id "ENSMUSP00000134935.2"; transcript_support_level "1"; mgi_id "MGI:1924662"; tag "basic"; havana_gene "OTTMUSG00000026034.1"; havana_transcript "OTTMUST00000064257.1";
chr8	HAVANA	stop_codon	55140511	55140513	0	-	0	gene_id "ENSMUSG00000039375.17"; transcript_id "ENSMUST00000129132.3"; gene_type "protein_coding"; gene_name "Wdr17"; transcript_type "protein_coding"; transcript_name "Wdr17-204"; exon_number 5; exon_id "ENSMUSE00000778613.3"; level 2; protein_id "ENSMUSP00000134935.2"; transcript_support_level "1"; mgi_id "MGI:1924662"; tag "basic"; havana_gene "OTTMUSG00000026034.1"; havana_transcript "OTTMUST00000064257.1";
chr8	HAVANA	CDS	55140514	55140812	0	-	2	gene_id "ENSMUSG00000039375.17"; transcript_id "ENSMUST00000129132.3"; gene_type "protein_coding"; gene_name "Wdr17"; transcript_type "protein_coding"; transcript_name "Wdr17-204"; exon_number 5; exon_id "ENSMUSE00000778613.3"; level 2; protein_id "ENSMUSP00000134935.2"; transcript_support_level "1"; mgi_id "MGI:1924662"; tag "basic"; havana_gene "OTTMUSG00000026034.1"; havana_transcript "OTTMUST00000064257.1";
chr8	HAVANA	exon	55140561	55140761	0	-	.	gene_id "ENSMUSG00000039375.17"; transcript_id "ENSMUST00000144711.9"; gene_type "protein_coding"; gene_name "Wdr17"; transcript_type "protein_coding"; transcript_name "Wdr17-206"; exon_number 6; exon_id "ENSMUSE00000582325.2"; level 2; protein_id "ENSMUSP00000117710.3"; transcript_support_level "1"; mgi_id "MGI:1924662"; tag "alternative_5_UTR"; tag "basic"; tag "CCDS"; ccdsid "CCDS22309.2"; havana_gene "OTTMUSG00000026034.1"; havana_transcript "OTTMUST00000064254.1";
chr8	HAVANA	CDS	55140561	55140761	0	-	2	gene_id "ENSMUSG00000039375.17"; transcript_id "ENSMUST00000144711.9"; gene_type "protein_coding"; gene_name "Wdr17"; transcript_type "protein_coding"; transcript_name "Wdr17-206"; exon_number 6; exon_id "ENSMUSE00000582325.2"; level 2; protein_id "ENSMUSP00000117710.3"; transcript_support_level "1"; mgi_id "MGI:1924662"; tag "alternative_5_UTR"; tag "basic"; tag "CCDS"; ccdsid "CCDS22309.2"; havana_gene "OTTMUSG00000026034.1"; havana_transcript "OTTMUST00000064254.1";
chr8	HAVANA	exon	55140561	55140812	0	-	.	gene_id "ENSMUSG00000039375.17"; transcript_id "ENSMUST00000127511.9"; gene_type "protein_coding"; gene_name "Wdr17"; transcript_type "protein_coding"; transcript_name "Wdr17-202"; exon_number 6; exon_id "ENSMUSE00000356112.5"; level 2; protein_id "ENSMUSP00000115550.3"; transcript_support_level "5"; mgi_id "MGI:1924662"; tag "dotter_confirmed"; tag "not_organism_supported"; tag "basic"; havana_gene "OTTMUSG00000026034.1"; havana_transcript "OTTMUST00000064256.1";
chr8	HAVANA	CDS	55140561	55140812	0	-	2	gene_id "ENSMUSG00000039375.17"; transcript_id "ENSMUST00000127511.9"; gene_type "protein_coding"; gene_name "Wdr17"; transcript_type "protein_coding"; transcript_name "Wdr17-202"; exon_number 6; exon_id "ENSMUSE00000356112.5"; level 2; protein_id "ENSMUSP00000115550.3"; transcript_support_level "5"; mgi_id "MGI:1924662"; tag "dotter_confirmed"; tag "not_organism_supported"; tag "basic"; havana_gene "OTTMUSG00000026034.1"; havana_transcript "OTTMUST00000064256.1";
chr8	HAVANA	exon	55140561	55140812	0	-	.	gene_id "ENSMUSG00000039375.17"; transcript_id "ENSMUST00000175915.8"; gene_type "protein_coding"; gene_name "Wdr17"; transcript_type "protein_coding"; transcript_name "Wdr17-211"; exon_number 5; exon_id "ENSMUSE00000356112.5"; level 2; protein_id "ENSMUSP00000135805.2"; transcript_support_level "5"; mgi_id "MGI:1924662"; tag "alternative_5_UTR"; tag "basic"; havana_gene "OTTMUSG00000026034.1"; havana_transcript "OTTMUST00000110043.1";
chr8	HAVANA	CDS	55140561	55140812	0	-	2	gene_id "ENSMUSG00000039375.17"; transcript_id "ENSMUST00000175915.8"; gene_type "protein_coding"; gene_name "Wdr17"; transcript_type "protein_coding"; transcript_name "Wdr17-211"; exon_number 5; exon_id "ENSMUSE00000356112.5"; level 2; protein_id "ENSMUSP00000135805.2"; transcript_support_level "5"; mgi_id "MGI:1924662"; tag "alternative_5_UTR"; tag "basic"; havana_gene "OTTMUSG00000026034.1"; havana_transcript "OTTMUST00000110043.1";
chr8	HAVANA	exon	55140561	55140812	0	-	.	gene_id "ENSMUSG00000039375.17"; transcript_id "ENSMUST00000150488.8"; gene_type "protein_coding"; gene_name "Wdr17"; transcript_type "protein_coding"; transcript_name "Wdr17-209"; exon_number 5; exon_id "ENSMUSE00000356112.5"; level 2; protein_id "ENSMUSP00000122326.2"; transcript_support_level "1"; mgi_id "MGI:1924662"; tag "basic"; tag "Ensembl_canonical"; tag "GENCODE_Primary"; tag "appris_principal_1"; tag "CCDS"; ccdsid "CCDS52551.1"; havana_gene "OTTMUSG00000026034.1"; havana_transcript "OTTMUST00000064255.1";
chr8	HAVANA	CDS	55140561	55140812	0	-	2	gene_id "ENSMUSG00000039375.17"; transcript_id "ENSMUST00000150488.8"; gene_type "protein_coding"; gene_name "Wdr17"; transcript_type "protein_coding"; transcript_name "Wdr17-209"; exon_number 5; exon_id "ENSMUSE00000356112.5"; level 2; protein_id "ENSMUSP00000122326.2"; transcript_support_level "1"; mgi_id "MGI:1924662"; tag "basic"; tag "Ensembl_canonical"; tag "GENCODE_Primary"; tag "appris_principal_1"; tag "CCDS"; ccdsid "CCDS52551.1"; havana_gene "OTTMUSG00000026034.1"; havana_transcript "OTTMUST00000064255.1";
chr8	ENSEMBL_gcm37	exon	55140561	55140812	1.27214145082052	-	.	gene_id "ENSMUSG00000039375.17"; transcript_id "ENSMUSG00000039375.17_tx_28"; exon_id "chr8_55140561_55140812_-"; exonnum "6"; txlen "4613";
chr8	ENSEMBL_gcm37	exon	55140561	55140812	1.25597376624817	-	.	gene_id "ENSMUSG00000039375.17"; transcript_id "ENSMUSG00000039375.17_tx_29"; exon_id "chr8_55140561_55140812_-"; exonnum "5"; txlen "4587";
chr8	ENSEMBL_gcm37	exon	55140561	55140812	1.17490574608662	-	.	gene_id "ENSMUSG00000039375.17"; transcript_id "ENSMUSG00000039375.17_tx_30"; exon_id "chr8_55140561_55140812_-"; exonnum "5"; txlen "4608";
chr8	ENSEMBL_gcm37	exon	55140561	55140812	1.15884763216908	-	.	gene_id "ENSMUSG00000039375.17"; transcript_id "ENSMUSG00000039375.17_tx_31"; exon_id "chr8_55140561_55140812_-"; exonnum "6"; txlen "4634";
chr8	ENSEMBL_gcm37	exon	55140561	55140812	0.750421489354311	-	.	gene_id "ENSMUSG00000039375.17"; transcript_id "ENSMUSG00000039375.17_tx_34"; exon_id "chr8_55140561_55140812_-"; exonnum "6"; txlen "4693";
chr8	ENSEMBL_gcm37	exon	55140561	55140812	0.0207439386263194	-	.	gene_id "ENSMUSG00000039375.17"; transcript_id "ENSMUSG00000039375.17_tx_35"; exon_id "chr8_55140561_55140812_-"; exonnum "11"; txlen "5414";
chr8	HAVANA	exon	55140707	55140812	0	-	.	gene_id "ENSMUSG00000039375.17"; transcript_id "ENSMUST00000148806.2"; gene_type "protein_coding"; gene_name "Wdr17"; transcript_type "protein_coding_CDS_not_defined"; transcript_name "Wdr17-208"; exon_number 5; exon_id "ENSMUSE00000808869.2"; level 2; transcript_support_level "5"; mgi_id "MGI:1924662"; tag "NMD_likely_if_extended"; havana_gene "OTTMUSG00000026034.1"; havana_transcript "OTTMUST00000064263.1";
chr8	HAVANA	transcript	55140707	55177509	0	-	.	gene_id "ENSMUSG00000039375.17"; transcript_id "ENSMUST00000148806.2"; gene_type "protein_coding"; gene_name "Wdr17"; transcript_type "protein_coding_CDS_not_defined"; transcript_name "Wdr17-208"; level 2; transcript_support_level "5"; mgi_id "MGI:1924662"; tag "NMD_likely_if_extended"; havana_gene "OTTMUSG00000026034.1"; havana_transcript "OTTMUST00000064263.1";
chr8	HAVANA	exon	55143039	55143084	0	-	.	gene_id "ENSMUSG00000039375.17"; transcript_id "ENSMUST00000144482.2"; gene_type "protein_coding"; gene_name "Wdr17"; transcript_type "protein_coding"; transcript_name "Wdr17-205"; exon_number 1; exon_id "ENSMUSE00000813074.2"; level 2; protein_id "ENSMUSP00000134950.2"; transcript_support_level "3"; mgi_id "MGI:1924662"; tag "mRNA_start_NF"; tag "mRNA_end_NF"; tag "cds_start_NF"; tag "cds_end_NF"; havana_gene "OTTMUSG00000026034.1"; havana_transcript "OTTMUST00000064266.1";
chr8	HAVANA	CDS	55143039	55143084	0	-	0	gene_id "ENSMUSG00000039375.17"; transcript_id "ENSMUST00000144482.2"; gene_type "protein_coding"; gene_name "Wdr17"; transcript_type "protein_coding"; transcript_name "Wdr17-205"; exon_number 1; exon_id "ENSMUSE00000813074.2"; level 2; protein_id "ENSMUSP00000134950.2"; transcript_support_level "3"; mgi_id "MGI:1924662"; tag "mRNA_start_NF"; tag "mRNA_end_NF"; tag "cds_start_NF"; tag "cds_end_NF"; havana_gene "OTTMUSG00000026034.1"; havana_transcript "OTTMUST00000064266.1";
chr8	HAVANA	exon	55143039	55143269	0	-	.	gene_id "ENSMUSG00000039375.17"; transcript_id "ENSMUST00000144711.9"; gene_type "protein_coding"; gene_name "Wdr17"; transcript_type "protein_coding"; transcript_name "Wdr17-206"; exon_number 5; exon_id "ENSMUSE00001230791.2"; level 2; protein_id "ENSMUSP00000117710.3"; transcript_support_level "1"; mgi_id "MGI:1924662"; tag "alternative_5_UTR"; tag "basic"; tag "CCDS"; ccdsid "CCDS22309.2"; havana_gene "OTTMUSG00000026034.1"; havana_transcript "OTTMUST00000064254.1";
chr8	HAVANA	CDS	55143039	55143269	0	-	2	gene_id "ENSMUSG00000039375.17"; transcript_id "ENSMUST00000144711.9"; gene_type "protein_coding"; gene_name "Wdr17"; transcript_type "protein_coding"; transcript_name "Wdr17-206"; exon_number 5; exon_id "ENSMUSE00001230791.2"; level 2; protein_id "ENSMUSP00000117710.3"; transcript_support_level "1"; mgi_id "MGI:1924662"; tag "alternative_5_UTR"; tag "basic"; tag "CCDS"; ccdsid "CCDS22309.2"; havana_gene "OTTMUSG00000026034.1"; havana_transcript "OTTMUST00000064254.1";
chr8	HAVANA	exon	55143039	55143269	0	-	.	gene_id "ENSMUSG00000039375.17"; transcript_id "ENSMUST00000127511.9"; gene_type "protein_coding"; gene_name "Wdr17"; transcript_type "protein_coding"; transcript_name "Wdr17-202"; exon_number 5; exon_id "ENSMUSE00001230791.2"; level 2; protein_id "ENSMUSP00000115550.3"; transcript_support_level "5"; mgi_id "MGI:1924662"; tag "dotter_confirmed"; tag "not_organism_supported"; tag "basic"; havana_gene "OTTMUSG00000026034.1"; havana_transcript "OTTMUST00000064256.1";
chr8	HAVANA	CDS	55143039	55143269	0	-	2	gene_id "ENSMUSG00000039375.17"; transcript_id "ENSMUST00000127511.9"; gene_type "protein_coding"; gene_name "Wdr17"; transcript_type "protein_coding"; transcript_name "Wdr17-202"; exon_number 5; exon_id "ENSMUSE00001230791.2"; level 2; protein_id "ENSMUSP00000115550.3"; transcript_support_level "5"; mgi_id "MGI:1924662"; tag "dotter_confirmed"; tag "not_organism_supported"; tag "basic"; havana_gene "OTTMUSG00000026034.1"; havana_transcript "OTTMUST00000064256.1";
chr8	HAVANA	exon	55143039	55143269	0	-	.	gene_id "ENSMUSG00000039375.17"; transcript_id "ENSMUST00000175915.8"; gene_type "protein_coding"; gene_name "Wdr17"; transcript_type "protein_coding"; transcript_name "Wdr17-211"; exon_number 4; exon_id "ENSMUSE00001230791.2"; level 2; protein_id "ENSMUSP00000135805.2"; transcript_support_level "5"; mgi_id "MGI:1924662"; tag "alternative_5_UTR"; tag "basic"; havana_gene "OTTMUSG00000026034.1"; havana_transcript "OTTMUST00000110043.1";
chr8	HAVANA	CDS	55143039	55143269	0	-	2	gene_id "ENSMUSG00000039375.17"; transcript_id "ENSMUST00000175915.8"; gene_type "protein_coding"; gene_name "Wdr17"; transcript_type "protein_coding"; transcript_name "Wdr17-211"; exon_number 4; exon_id "ENSMUSE00001230791.2"; level 2; protein_id "ENSMUSP00000135805.2"; transcript_support_level "5"; mgi_id "MGI:1924662"; tag "alternative_5_UTR"; tag "basic"; havana_gene "OTTMUSG00000026034.1"; havana_transcript "OTTMUST00000110043.1";
chr8	HAVANA	exon	55143039	55143269	0	-	.	gene_id "ENSMUSG00000039375.17"; transcript_id "ENSMUST00000150488.8"; gene_type "protein_coding"; gene_name "Wdr17"; transcript_type "protein_coding"; transcript_name "Wdr17-209"; exon_number 4; exon_id "ENSMUSE00001230791.2"; level 2; protein_id "ENSMUSP00000122326.2"; transcript_support_level "1"; mgi_id "MGI:1924662"; tag "basic"; tag "Ensembl_canonical"; tag "GENCODE_Primary"; tag "appris_principal_1"; tag "CCDS"; ccdsid "CCDS52551.1"; havana_gene "OTTMUSG00000026034.1"; havana_transcript "OTTMUST00000064255.1";
chr8	HAVANA	CDS	55143039	55143269	0	-	2	gene_id "ENSMUSG00000039375.17"; transcript_id "ENSMUST00000150488.8"; gene_type "protein_coding"; gene_name "Wdr17"; transcript_type "protein_coding"; transcript_name "Wdr17-209"; exon_number 4; exon_id "ENSMUSE00001230791.2"; level 2; protein_id "ENSMUSP00000122326.2"; transcript_support_level "1"; mgi_id "MGI:1924662"; tag "basic"; tag "Ensembl_canonical"; tag "GENCODE_Primary"; tag "appris_principal_1"; tag "CCDS"; ccdsid "CCDS52551.1"; havana_gene "OTTMUSG00000026034.1"; havana_transcript "OTTMUST00000064255.1";
chr8	HAVANA	exon	55143039	55143269	0	-	.	gene_id "ENSMUSG00000039375.17"; transcript_id "ENSMUST00000126316.8"; gene_type "protein_coding"; gene_name "Wdr17"; transcript_type "protein_coding_CDS_not_defined"; transcript_name "Wdr17-201"; exon_number 2; exon_id "ENSMUSE00001244629.2"; level 2; transcript_support_level "5"; mgi_id "MGI:1924662"; tag "NMD_likely_if_extended"; havana_gene "OTTMUSG00000026034.1"; havana_transcript "OTTMUST00000064264.1";
chr8	HAVANA	exon	55143039	55143269	0	-	.	gene_id "ENSMUSG00000039375.17"; transcript_id "ENSMUST00000129132.3"; gene_type "protein_coding"; gene_name "Wdr17"; transcript_type "protein_coding"; transcript_name "Wdr17-204"; exon_number 4; exon_id "ENSMUSE00001230791.2"; level 2; protein_id "ENSMUSP00000134935.2"; transcript_support_level "1"; mgi_id "MGI:1924662"; tag "basic"; havana_gene "OTTMUSG00000026034.1"; havana_transcript "OTTMUST00000064257.1";
chr8	HAVANA	CDS	55143039	55143269	0	-	2	gene_id "ENSMUSG00000039375.17"; transcript_id "ENSMUST00000129132.3"; gene_type "protein_coding"; gene_name "Wdr17"; transcript_type "protein_coding"; transcript_name "Wdr17-204"; exon_number 4; exon_id "ENSMUSE00001230791.2"; level 2; protein_id "ENSMUSP00000134935.2"; transcript_support_level "1"; mgi_id "MGI:1924662"; tag "basic"; havana_gene "OTTMUSG00000026034.1"; havana_transcript "OTTMUST00000064257.1";
chr8	HAVANA	exon	55143039	55143269	0	-	.	gene_id "ENSMUSG00000039375.17"; transcript_id "ENSMUST00000148806.2"; gene_type "protein_coding"; gene_name "Wdr17"; transcript_type "protein_coding_CDS_not_defined"; transcript_name "Wdr17-208"; exon_number 4; exon_id "ENSMUSE00001244629.2"; level 2; transcript_support_level "5"; mgi_id "MGI:1924662"; tag "NMD_likely_if_extended"; havana_gene "OTTMUSG00000026034.1"; havana_transcript "OTTMUST00000064263.1";
chr8	ENSEMBL_gcm37	exon	55143039	55143269	1.27214145082052	-	.	gene_id "ENSMUSG00000039375.17"; transcript_id "ENSMUSG00000039375.17_tx_28"; exon_id "chr8_55143039_55143269_-"; exonnum "5"; txlen "4613";
chr8	ENSEMBL_gcm37	exon	55143039	55143269	1.25597376624817	-	.	gene_id "ENSMUSG00000039375.17"; transcript_id "ENSMUSG00000039375.17_tx_29"; exon_id "chr8_55143039_55143269_-"; exonnum "4"; txlen "4587";
chr8	ENSEMBL_gcm37	exon	55143039	55143269	1.17490574608662	-	.	gene_id "ENSMUSG00000039375.17"; transcript_id "ENSMUSG00000039375.17_tx_30"; exon_id "chr8_55143039_55143269_-"; exonnum "4"; txlen "4608";
chr8	ENSEMBL_gcm37	exon	55143039	55143269	1.15884763216908	-	.	gene_id "ENSMUSG00000039375.17"; transcript_id "ENSMUSG00000039375.17_tx_31"; exon_id "chr8_55143039_55143269_-"; exonnum "5"; txlen "4634";
chr8	ENSEMBL_gcm37	exon	55143039	55143269	0.977285005341066	-	.	gene_id "ENSMUSG00000039375.17"; transcript_id "ENSMUSG00000039375.17_tx_32"; exon_id "chr8_55143039_55143269_-"; exonnum "4"; txlen "4335";
chr8	ENSEMBL_gcm37	exon	55143039	55143269	0.977285005341066	-	.	gene_id "ENSMUSG00000039375.17"; transcript_id "ENSMUSG00000039375.17_tx_33"; exon_id "chr8_55143039_55143269_-"; exonnum "4"; txlen "4356";
chr8	ENSEMBL_gcm37	exon	55143039	55143269	0.750421489354311	-	.	gene_id "ENSMUSG00000039375.17"; transcript_id "ENSMUSG00000039375.17_tx_34"; exon_id "chr8_55143039_55143269_-"; exonnum "5"; txlen "4693";
chr8	ENSEMBL_gcm37	exon	55143039	55143269	0.0207439386263194	-	.	gene_id "ENSMUSG00000039375.17"; transcript_id "ENSMUSG00000039375.17_tx_35"; exon_id "chr8_55143039_55143269_-"; exonnum "10"; txlen "5414";
chr8	HAVANA	exon	55146092	55146275	0	-	.	gene_id "ENSMUSG00000039375.17"; transcript_id "ENSMUST00000144711.9"; gene_type "protein_coding"; gene_name "Wdr17"; transcript_type "protein_coding"; transcript_name "Wdr17-206"; exon_number 4; exon_id "ENSMUSE00000288638.5"; level 2; protein_id "ENSMUSP00000117710.3"; transcript_support_level "1"; mgi_id "MGI:1924662"; tag "alternative_5_UTR"; tag "basic"; tag "CCDS"; ccdsid "CCDS22309.2"; havana_gene "OTTMUSG00000026034.1"; havana_transcript "OTTMUST00000064254.1";
chr8	HAVANA	CDS	55146092	55146275	0	-	0	gene_id "ENSMUSG00000039375.17"; transcript_id "ENSMUST00000144711.9"; gene_type "protein_coding"; gene_name "Wdr17"; transcript_type "protein_coding"; transcript_name "Wdr17-206"; exon_number 4; exon_id "ENSMUSE00000288638.5"; level 2; protein_id "ENSMUSP00000117710.3"; transcript_support_level "1"; mgi_id "MGI:1924662"; tag "alternative_5_UTR"; tag "basic"; tag "CCDS"; ccdsid "CCDS22309.2"; havana_gene "OTTMUSG00000026034.1"; havana_transcript "OTTMUST00000064254.1";
chr8	HAVANA	exon	55146092	55146275	0	-	.	gene_id "ENSMUSG00000039375.17"; transcript_id "ENSMUST00000127511.9"; gene_type "protein_coding"; gene_name "Wdr17"; transcript_type "protein_coding"; transcript_name "Wdr17-202"; exon_number 4; exon_id "ENSMUSE00000288638.5"; level 2; protein_id "ENSMUSP00000115550.3"; transcript_support_level "5"; mgi_id "MGI:1924662"; tag "dotter_confirmed"; tag "not_organism_supported"; tag "basic"; havana_gene "OTTMUSG00000026034.1"; havana_transcript "OTTMUST00000064256.1";
chr8	HAVANA	CDS	55146092	55146275	0	-	0	gene_id "ENSMUSG00000039375.17"; transcript_id "ENSMUST00000127511.9"; gene_type "protein_coding"; gene_name "Wdr17"; transcript_type "protein_coding"; transcript_name "Wdr17-202"; exon_number 4; exon_id "ENSMUSE00000288638.5"; level 2; protein_id "ENSMUSP00000115550.3"; transcript_support_level "5"; mgi_id "MGI:1924662"; tag "dotter_confirmed"; tag "not_organism_supported"; tag "basic"; havana_gene "OTTMUSG00000026034.1"; havana_transcript "OTTMUST00000064256.1";
chr8	HAVANA	exon	55146092	55146275	0	-	.	gene_id "ENSMUSG00000039375.17"; transcript_id "ENSMUST00000175915.8"; gene_type "protein_coding"; gene_name "Wdr17"; transcript_type "protein_coding"; transcript_name "Wdr17-211"; exon_number 3; exon_id "ENSMUSE00000288638.5"; level 2; protein_id "ENSMUSP00000135805.2"; transcript_support_level "5"; mgi_id "MGI:1924662"; tag "alternative_5_UTR"; tag "basic"; havana_gene "OTTMUSG00000026034.1"; havana_transcript "OTTMUST00000110043.1";
chr8	HAVANA	CDS	55146092	55146275	0	-	0	gene_id "ENSMUSG00000039375.17"; transcript_id "ENSMUST00000175915.8"; gene_type "protein_coding"; gene_name "Wdr17"; transcript_type "protein_coding"; transcript_name "Wdr17-211"; exon_number 3; exon_id "ENSMUSE00000288638.5"; level 2; protein_id "ENSMUSP00000135805.2"; transcript_support_level "5"; mgi_id "MGI:1924662"; tag "alternative_5_UTR"; tag "basic"; havana_gene "OTTMUSG00000026034.1"; havana_transcript "OTTMUST00000110043.1";
chr8	HAVANA	exon	55146092	55146275	0	-	.	gene_id "ENSMUSG00000039375.17"; transcript_id "ENSMUST00000150488.8"; gene_type "protein_coding"; gene_name "Wdr17"; transcript_type "protein_coding"; transcript_name "Wdr17-209"; exon_number 3; exon_id "ENSMUSE00000288638.5"; level 2; protein_id "ENSMUSP00000122326.2"; transcript_support_level "1"; mgi_id "MGI:1924662"; tag "basic"; tag "Ensembl_canonical"; tag "GENCODE_Primary"; tag "appris_principal_1"; tag "CCDS"; ccdsid "CCDS52551.1"; havana_gene "OTTMUSG00000026034.1"; havana_transcript "OTTMUST00000064255.1";
chr8	HAVANA	CDS	55146092	55146275	0	-	0	gene_id "ENSMUSG00000039375.17"; transcript_id "ENSMUST00000150488.8"; gene_type "protein_coding"; gene_name "Wdr17"; transcript_type "protein_coding"; transcript_name "Wdr17-209"; exon_number 3; exon_id "ENSMUSE00000288638.5"; level 2; protein_id "ENSMUSP00000122326.2"; transcript_support_level "1"; mgi_id "MGI:1924662"; tag "basic"; tag "Ensembl_canonical"; tag "GENCODE_Primary"; tag "appris_principal_1"; tag "CCDS"; ccdsid "CCDS52551.1"; havana_gene "OTTMUSG00000026034.1"; havana_transcript "OTTMUST00000064255.1";
chr8	HAVANA	exon	55146092	55146275	0	-	.	gene_id "ENSMUSG00000039375.17"; transcript_id "ENSMUST00000129132.3"; gene_type "protein_coding"; gene_name "Wdr17"; transcript_type "protein_coding"; transcript_name "Wdr17-204"; exon_number 3; exon_id "ENSMUSE00000288638.5"; level 2; protein_id "ENSMUSP00000134935.2"; transcript_support_level "1"; mgi_id "MGI:1924662"; tag "basic"; havana_gene "OTTMUSG00000026034.1"; havana_transcript "OTTMUST00000064257.1";
chr8	HAVANA	CDS	55146092	55146275	0	-	0	gene_id "ENSMUSG00000039375.17"; transcript_id "ENSMUST00000129132.3"; gene_type "protein_coding"; gene_name "Wdr17"; transcript_type "protein_coding"; transcript_name "Wdr17-204"; exon_number 3; exon_id "ENSMUSE00000288638.5"; level 2; protein_id "ENSMUSP00000134935.2"; transcript_support_level "1"; mgi_id "MGI:1924662"; tag "basic"; havana_gene "OTTMUSG00000026034.1"; havana_transcript "OTTMUST00000064257.1";
chr8	ENSEMBL_gcm37	exon	55146092	55146275	1.27214145082052	-	.	gene_id "ENSMUSG00000039375.17"; transcript_id "ENSMUSG00000039375.17_tx_28"; exon_id "chr8_55146092_55146275_-"; exonnum "4"; txlen "4613";
chr8	ENSEMBL_gcm37	exon	55146092	55146275	1.25597376624817	-	.	gene_id "ENSMUSG00000039375.17"; transcript_id "ENSMUSG00000039375.17_tx_29"; exon_id "chr8_55146092_55146275_-"; exonnum "3"; txlen "4587";
chr8	ENSEMBL_gcm37	exon	55146092	55146275	1.17490574608662	-	.	gene_id "ENSMUSG00000039375.17"; transcript_id "ENSMUSG00000039375.17_tx_30"; exon_id "chr8_55146092_55146275_-"; exonnum "3"; txlen "4608";
chr8	ENSEMBL_gcm37	exon	55146092	55146275	1.15884763216908	-	.	gene_id "ENSMUSG00000039375.17"; transcript_id "ENSMUSG00000039375.17_tx_31"; exon_id "chr8_55146092_55146275_-"; exonnum "4"; txlen "4634";
chr8	ENSEMBL_gcm37	exon	55146092	55146275	0.977285005341066	-	.	gene_id "ENSMUSG00000039375.17"; transcript_id "ENSMUSG00000039375.17_tx_32"; exon_id "chr8_55146092_55146275_-"; exonnum "3"; txlen "4335";
chr8	ENSEMBL_gcm37	exon	55146092	55146275	0.977285005341066	-	.	gene_id "ENSMUSG00000039375.17"; transcript_id "ENSMUSG00000039375.17_tx_33"; exon_id "chr8_55146092_55146275_-"; exonnum "3"; txlen "4356";
chr8	ENSEMBL_gcm37	exon	55146092	55146275	0.750421489354311	-	.	gene_id "ENSMUSG00000039375.17"; transcript_id "ENSMUSG00000039375.17_tx_34"; exon_id "chr8_55146092_55146275_-"; exonnum "4"; txlen "4693";
chr8	ENSEMBL_gcm37	exon	55146092	55146275	0.0207439386263194	-	.	gene_id "ENSMUSG00000039375.17"; transcript_id "ENSMUSG00000039375.17_tx_35"; exon_id "chr8_55146092_55146275_-"; exonnum "9"; txlen "5414";
chr8	HAVANA	exon	55146266	55146275	0	-	.	gene_id "ENSMUSG00000039375.17"; transcript_id "ENSMUST00000176866.8"; gene_type "protein_coding"; gene_name "Wdr17"; transcript_type "protein_coding"; transcript_name "Wdr17-213"; exon_number 5; exon_id "ENSMUSE00001473323.2"; level 2; protein_id "ENSMUSP00000134978.2"; transcript_support_level "5"; mgi_id "MGI:1924662"; tag "alternative_5_UTR"; tag "mRNA_end_NF"; tag "cds_end_NF"; havana_gene "OTTMUSG00000026034.1"; havana_transcript "OTTMUST00000110044.1";
chr8	HAVANA	CDS	55146266	55146275	0	-	0	gene_id "ENSMUSG00000039375.17"; transcript_id "ENSMUST00000176866.8"; gene_type "protein_coding"; gene_name "Wdr17"; transcript_type "protein_coding"; transcript_name "Wdr17-213"; exon_number 5; exon_id "ENSMUSE00001473323.2"; level 2; protein_id "ENSMUSP00000134978.2"; transcript_support_level "5"; mgi_id "MGI:1924662"; tag "alternative_5_UTR"; tag "mRNA_end_NF"; tag "cds_end_NF"; havana_gene "OTTMUSG00000026034.1"; havana_transcript "OTTMUST00000110044.1";
chr8	HAVANA	transcript	55146266	55340185	0	-	.	gene_id "ENSMUSG00000039375.17"; transcript_id "ENSMUST00000176866.8"; gene_type "protein_coding"; gene_name "Wdr17"; transcript_type "protein_coding"; transcript_name "Wdr17-213"; level 2; protein_id "ENSMUSP00000134978.2"; transcript_support_level "5"; mgi_id "MGI:1924662"; tag "alternative_5_UTR"; tag "mRNA_end_NF"; tag "cds_end_NF"; havana_gene "OTTMUSG00000026034.1"; havana_transcript "OTTMUST00000110044.1";
chr8	HAVANA	CDS	55149304	55149426	0	-	0	gene_id "ENSMUSG00000039375.17"; transcript_id "ENSMUST00000175915.8"; gene_type "protein_coding"; gene_name "Wdr17"; transcript_type "protein_coding"; transcript_name "Wdr17-211"; exon_number 2; exon_id "ENSMUSE00001294426.2"; level 2; protein_id "ENSMUSP00000135805.2"; transcript_support_level "5"; mgi_id "MGI:1924662"; tag "alternative_5_UTR"; tag "basic"; havana_gene "OTTMUSG00000026034.1"; havana_transcript "OTTMUST00000110043.1";
chr8	HAVANA	CDS	55149304	55149426	0	-	0	gene_id "ENSMUSG00000039375.17"; transcript_id "ENSMUST00000150488.8"; gene_type "protein_coding"; gene_name "Wdr17"; transcript_type "protein_coding"; transcript_name "Wdr17-209"; exon_number 2; exon_id "ENSMUSE00001294426.2"; level 2; protein_id "ENSMUSP00000122326.2"; transcript_support_level "1"; mgi_id "MGI:1924662"; tag "basic"; tag "Ensembl_canonical"; tag "GENCODE_Primary"; tag "appris_principal_1"; tag "CCDS"; ccdsid "CCDS52551.1"; havana_gene "OTTMUSG00000026034.1"; havana_transcript "OTTMUST00000064255.1";
chr8	HAVANA	CDS	55149304	55149426	0	-	0	gene_id "ENSMUSG00000039375.17"; transcript_id "ENSMUST00000129132.3"; gene_type "protein_coding"; gene_name "Wdr17"; transcript_type "protein_coding"; transcript_name "Wdr17-204"; exon_number 2; exon_id "ENSMUSE00001294426.2"; level 2; protein_id "ENSMUSP00000134935.2"; transcript_support_level "1"; mgi_id "MGI:1924662"; tag "basic"; havana_gene "OTTMUSG00000026034.1"; havana_transcript "OTTMUST00000064257.1";
chr8	HAVANA	exon	55149304	55149432	0	-	.	gene_id "ENSMUSG00000039375.17"; transcript_id "ENSMUST00000144711.9"; gene_type "protein_coding"; gene_name "Wdr17"; transcript_type "protein_coding"; transcript_name "Wdr17-206"; exon_number 3; exon_id "ENSMUSE00001374893.2"; level 2; protein_id "ENSMUSP00000117710.3"; transcript_support_level "1"; mgi_id "MGI:1924662"; tag "alternative_5_UTR"; tag "basic"; tag "CCDS"; ccdsid "CCDS22309.2"; havana_gene "OTTMUSG00000026034.1"; havana_transcript "OTTMUST00000064254.1";
chr8	HAVANA	CDS	55149304	55149432	0	-	0	gene_id "ENSMUSG00000039375.17"; transcript_id "ENSMUST00000144711.9"; gene_type "protein_coding"; gene_name "Wdr17"; transcript_type "protein_coding"; transcript_name "Wdr17-206"; exon_number 3; exon_id "ENSMUSE00001374893.2"; level 2; protein_id "ENSMUSP00000117710.3"; transcript_support_level "1"; mgi_id "MGI:1924662"; tag "alternative_5_UTR"; tag "basic"; tag "CCDS"; ccdsid "CCDS22309.2"; havana_gene "OTTMUSG00000026034.1"; havana_transcript "OTTMUST00000064254.1";
chr8	HAVANA	exon	55149304	55149432	0	-	.	gene_id "ENSMUSG00000039375.17"; transcript_id "ENSMUST00000127511.9"; gene_type "protein_coding"; gene_name "Wdr17"; transcript_type "protein_coding"; transcript_name "Wdr17-202"; exon_number 3; exon_id "ENSMUSE00001374893.2"; level 2; protein_id "ENSMUSP00000115550.3"; transcript_support_level "5"; mgi_id "MGI:1924662"; tag "dotter_confirmed"; tag "not_organism_supported"; tag "basic"; havana_gene "OTTMUSG00000026034.1"; havana_transcript "OTTMUST00000064256.1";
chr8	HAVANA	CDS	55149304	55149432	0	-	0	gene_id "ENSMUSG00000039375.17"; transcript_id "ENSMUST00000127511.9"; gene_type "protein_coding"; gene_name "Wdr17"; transcript_type "protein_coding"; transcript_name "Wdr17-202"; exon_number 3; exon_id "ENSMUSE00001374893.2"; level 2; protein_id "ENSMUSP00000115550.3"; transcript_support_level "5"; mgi_id "MGI:1924662"; tag "dotter_confirmed"; tag "not_organism_supported"; tag "basic"; havana_gene "OTTMUSG00000026034.1"; havana_transcript "OTTMUST00000064256.1";
chr8	HAVANA	exon	55149304	55149432	0	-	.	gene_id "ENSMUSG00000039375.17"; transcript_id "ENSMUST00000175915.8"; gene_type "protein_coding"; gene_name "Wdr17"; transcript_type "protein_coding"; transcript_name "Wdr17-211"; exon_number 2; exon_id "ENSMUSE00001294426.2"; level 2; protein_id "ENSMUSP00000135805.2"; transcript_support_level "5"; mgi_id "MGI:1924662"; tag "alternative_5_UTR"; tag "basic"; havana_gene "OTTMUSG00000026034.1"; havana_transcript "OTTMUST00000110043.1";
chr8	HAVANA	exon	55149304	55149432	0	-	.	gene_id "ENSMUSG00000039375.17"; transcript_id "ENSMUST00000150488.8"; gene_type "protein_coding"; gene_name "Wdr17"; transcript_type "protein_coding"; transcript_name "Wdr17-209"; exon_number 2; exon_id "ENSMUSE00001294426.2"; level 2; protein_id "ENSMUSP00000122326.2"; transcript_support_level "1"; mgi_id "MGI:1924662"; tag "basic"; tag "Ensembl_canonical"; tag "GENCODE_Primary"; tag "appris_principal_1"; tag "CCDS"; ccdsid "CCDS52551.1"; havana_gene "OTTMUSG00000026034.1"; havana_transcript "OTTMUST00000064255.1";
chr8	HAVANA	exon	55149304	55149432	0	-	.	gene_id "ENSMUSG00000039375.17"; transcript_id "ENSMUST00000129132.3"; gene_type "protein_coding"; gene_name "Wdr17"; transcript_type "protein_coding"; transcript_name "Wdr17-204"; exon_number 2; exon_id "ENSMUSE00001294426.2"; level 2; protein_id "ENSMUSP00000134935.2"; transcript_support_level "1"; mgi_id "MGI:1924662"; tag "basic"; havana_gene "OTTMUSG00000026034.1"; havana_transcript "OTTMUST00000064257.1";
chr8	HAVANA	exon	55149304	55149432	0	-	.	gene_id "ENSMUSG00000039375.17"; transcript_id "ENSMUST00000148806.2"; gene_type "protein_coding"; gene_name "Wdr17"; transcript_type "protein_coding_CDS_not_defined"; transcript_name "Wdr17-208"; exon_number 3; exon_id "ENSMUSE00001212115.2"; level 2; transcript_support_level "5"; mgi_id "MGI:1924662"; tag "NMD_likely_if_extended"; havana_gene "OTTMUSG00000026034.1"; havana_transcript "OTTMUST00000064263.1";
chr8	HAVANA	exon	55149304	55149432	0	-	.	gene_id "ENSMUSG00000039375.17"; transcript_id "ENSMUST00000176866.8"; gene_type "protein_coding"; gene_name "Wdr17"; transcript_type "protein_coding"; transcript_name "Wdr17-213"; exon_number 4; exon_id "ENSMUSE00001374893.2"; level 2; protein_id "ENSMUSP00000134978.2"; transcript_support_level "5"; mgi_id "MGI:1924662"; tag "alternative_5_UTR"; tag "mRNA_end_NF"; tag "cds_end_NF"; havana_gene "OTTMUSG00000026034.1"; havana_transcript "OTTMUST00000110044.1";
chr8	HAVANA	CDS	55149304	55149432	0	-	0	gene_id "ENSMUSG00000039375.17"; transcript_id "ENSMUST00000176866.8"; gene_type "protein_coding"; gene_name "Wdr17"; transcript_type "protein_coding"; transcript_name "Wdr17-213"; exon_number 4; exon_id "ENSMUSE00001374893.2"; level 2; protein_id "ENSMUSP00000134978.2"; transcript_support_level "5"; mgi_id "MGI:1924662"; tag "alternative_5_UTR"; tag "mRNA_end_NF"; tag "cds_end_NF"; havana_gene "OTTMUSG00000026034.1"; havana_transcript "OTTMUST00000110044.1";
chr8	HAVANA	exon	55149304	55149432	0	-	.	gene_id "ENSMUSG00000039375.17"; transcript_id "ENSMUST00000148408.4"; gene_type "protein_coding"; gene_name "Wdr17"; transcript_type "protein_coding"; transcript_name "Wdr17-207"; exon_number 3; exon_id "ENSMUSE00001374893.2"; level 2; protein_id "ENSMUSP00000135523.2"; transcript_support_level "5"; mgi_id "MGI:1924662"; tag "alternative_5_UTR"; tag "mRNA_end_NF"; tag "cds_end_NF"; havana_gene "OTTMUSG00000026034.1"; havana_transcript "OTTMUST00000064265.1";
chr8	HAVANA	CDS	55149304	55149432	0	-	0	gene_id "ENSMUSG00000039375.17"; transcript_id "ENSMUST00000148408.4"; gene_type "protein_coding"; gene_name "Wdr17"; transcript_type "protein_coding"; transcript_name "Wdr17-207"; exon_number 3; exon_id "ENSMUSE00001374893.2"; level 2; protein_id "ENSMUSP00000135523.2"; transcript_support_level "5"; mgi_id "MGI:1924662"; tag "alternative_5_UTR"; tag "mRNA_end_NF"; tag "cds_end_NF"; havana_gene "OTTMUSG00000026034.1"; havana_transcript "OTTMUST00000064265.1";
chr8	ENSEMBL_gcm37	exon	55149304	55149432	1.27214145082052	-	.	gene_id "ENSMUSG00000039375.17"; transcript_id "ENSMUSG00000039375.17_tx_28"; exon_id "chr8_55149304_55149432_-"; exonnum "3"; txlen "4613";
chr8	ENSEMBL_gcm37	exon	55149304	55149432	1.25597376624817	-	.	gene_id "ENSMUSG00000039375.17"; transcript_id "ENSMUSG00000039375.17_tx_29"; exon_id "chr8_55149304_55149432_-"; exonnum "2"; txlen "4587";
chr8	ENSEMBL_gcm37	exon	55149304	55149432	1.17490574608662	-	.	gene_id "ENSMUSG00000039375.17"; transcript_id "ENSMUSG00000039375.17_tx_30"; exon_id "chr8_55149304_55149432_-"; exonnum "2"; txlen "4608";
chr8	ENSEMBL_gcm37	exon	55149304	55149432	1.15884763216908	-	.	gene_id "ENSMUSG00000039375.17"; transcript_id "ENSMUSG00000039375.17_tx_31"; exon_id "chr8_55149304_55149432_-"; exonnum "3"; txlen "4634";
chr8	ENSEMBL_gcm37	exon	55149304	55149432	0.977285005341066	-	.	gene_id "ENSMUSG00000039375.17"; transcript_id "ENSMUSG00000039375.17_tx_32"; exon_id "chr8_55149304_55149432_-"; exonnum "2"; txlen "4335";
chr8	ENSEMBL_gcm37	exon	55149304	55149432	0.977285005341066	-	.	gene_id "ENSMUSG00000039375.17"; transcript_id "ENSMUSG00000039375.17_tx_33"; exon_id "chr8_55149304_55149432_-"; exonnum "2"; txlen "4356";
chr8	ENSEMBL_gcm37	exon	55149304	55149432	0.750421489354311	-	.	gene_id "ENSMUSG00000039375.17"; transcript_id "ENSMUSG00000039375.17_tx_34"; exon_id "chr8_55149304_55149432_-"; exonnum "3"; txlen "4693";
chr8	ENSEMBL_gcm37	exon	55149304	55149432	0.0207439386263194	-	.	gene_id "ENSMUSG00000039375.17"; transcript_id "ENSMUSG00000039375.17_tx_35"; exon_id "chr8_55149304_55149432_-"; exonnum "8"; txlen "5414";
chr8	HAVANA	transcript	55149304	55160016	0	-	.	gene_id "ENSMUSG00000039375.17"; transcript_id "ENSMUST00000148408.4"; gene_type "protein_coding"; gene_name "Wdr17"; transcript_type "protein_coding"; transcript_name "Wdr17-207"; level 2; protein_id "ENSMUSP00000135523.2"; transcript_support_level "5"; mgi_id "MGI:1924662"; tag "alternative_5_UTR"; tag "mRNA_end_NF"; tag "cds_end_NF"; havana_gene "OTTMUSG00000026034.1"; havana_transcript "OTTMUST00000064265.1";
chr8	HAVANA	start_codon	55149424	55149426	0	-	0	gene_id "ENSMUSG00000039375.17"; transcript_id "ENSMUST00000175915.8"; gene_type "protein_coding"; gene_name "Wdr17"; transcript_type "protein_coding"; transcript_name "Wdr17-211"; exon_number 2; exon_id "ENSMUSE00001294426.2"; level 2; protein_id "ENSMUSP00000135805.2"; transcript_support_level "5"; mgi_id "MGI:1924662"; tag "alternative_5_UTR"; tag "basic"; havana_gene "OTTMUSG00000026034.1"; havana_transcript "OTTMUST00000110043.1";
chr8	HAVANA	start_codon	55149424	55149426	0	-	0	gene_id "ENSMUSG00000039375.17"; transcript_id "ENSMUST00000150488.8"; gene_type "protein_coding"; gene_name "Wdr17"; transcript_type "protein_coding"; transcript_name "Wdr17-209"; exon_number 2; exon_id "ENSMUSE00001294426.2"; level 2; protein_id "ENSMUSP00000122326.2"; transcript_support_level "1"; mgi_id "MGI:1924662"; tag "basic"; tag "Ensembl_canonical"; tag "GENCODE_Primary"; tag "appris_principal_1"; tag "CCDS"; ccdsid "CCDS52551.1"; havana_gene "OTTMUSG00000026034.1"; havana_transcript "OTTMUST00000064255.1";
chr8	HAVANA	start_codon	55149424	55149426	0	-	0	gene_id "ENSMUSG00000039375.17"; transcript_id "ENSMUST00000129132.3"; gene_type "protein_coding"; gene_name "Wdr17"; transcript_type "protein_coding"; transcript_name "Wdr17-204"; exon_number 2; exon_id "ENSMUSE00001294426.2"; level 2; protein_id "ENSMUSP00000134935.2"; transcript_support_level "1"; mgi_id "MGI:1924662"; tag "basic"; havana_gene "OTTMUSG00000026034.1"; havana_transcript "OTTMUST00000064257.1";
chr8	HAVANA	UTR	55149427	55149432	0	-	.	gene_id "ENSMUSG00000039375.17"; transcript_id "ENSMUST00000175915.8"; gene_type "protein_coding"; gene_name "Wdr17"; transcript_type "protein_coding"; transcript_name "Wdr17-211"; exon_number 2; exon_id "ENSMUSE00001294426.2"; level 2; protein_id "ENSMUSP00000135805.2"; transcript_support_level "5"; mgi_id "MGI:1924662"; tag "alternative_5_UTR"; tag "basic"; havana_gene "OTTMUSG00000026034.1"; havana_transcript "OTTMUST00000110043.1";
chr8	HAVANA	UTR	55149427	55149432	0	-	.	gene_id "ENSMUSG00000039375.17"; transcript_id "ENSMUST00000150488.8"; gene_type "protein_coding"; gene_name "Wdr17"; transcript_type "protein_coding"; transcript_name "Wdr17-209"; exon_number 2; exon_id "ENSMUSE00001294426.2"; level 2; protein_id "ENSMUSP00000122326.2"; transcript_support_level "1"; mgi_id "MGI:1924662"; tag "basic"; tag "Ensembl_canonical"; tag "GENCODE_Primary"; tag "appris_principal_1"; tag "CCDS"; ccdsid "CCDS52551.1"; havana_gene "OTTMUSG00000026034.1"; havana_transcript "OTTMUST00000064255.1";
chr8	HAVANA	UTR	55149427	55149432	0	-	.	gene_id "ENSMUSG00000039375.17"; transcript_id "ENSMUST00000129132.3"; gene_type "protein_coding"; gene_name "Wdr17"; transcript_type "protein_coding"; transcript_name "Wdr17-204"; exon_number 2; exon_id "ENSMUSE00001294426.2"; level 2; protein_id "ENSMUSP00000134935.2"; transcript_support_level "1"; mgi_id "MGI:1924662"; tag "basic"; havana_gene "OTTMUSG00000026034.1"; havana_transcript "OTTMUST00000064257.1";
chr8	HAVANA	CDS	55156869	55156934	0	-	0	gene_id "ENSMUSG00000039375.17"; transcript_id "ENSMUST00000144711.9"; gene_type "protein_coding"; gene_name "Wdr17"; transcript_type "protein_coding"; transcript_name "Wdr17-206"; exon_number 2; exon_id "ENSMUSE00001255863.2"; level 2; protein_id "ENSMUSP00000117710.3"; transcript_support_level "1"; mgi_id "MGI:1924662"; tag "alternative_5_UTR"; tag "basic"; tag "CCDS"; ccdsid "CCDS22309.2"; havana_gene "OTTMUSG00000026034.1"; havana_transcript "OTTMUST00000064254.1";
chr8	HAVANA	CDS	55156869	55156934	0	-	0	gene_id "ENSMUSG00000039375.17"; transcript_id "ENSMUST00000127511.9"; gene_type "protein_coding"; gene_name "Wdr17"; transcript_type "protein_coding"; transcript_name "Wdr17-202"; exon_number 2; exon_id "ENSMUSE00001255863.2"; level 2; protein_id "ENSMUSP00000115550.3"; transcript_support_level "5"; mgi_id "MGI:1924662"; tag "dotter_confirmed"; tag "not_organism_supported"; tag "basic"; havana_gene "OTTMUSG00000026034.1"; havana_transcript "OTTMUST00000064256.1";
chr8	HAVANA	CDS	55156869	55156934	0	-	0	gene_id "ENSMUSG00000039375.17"; transcript_id "ENSMUST00000148408.4"; gene_type "protein_coding"; gene_name "Wdr17"; transcript_type "protein_coding"; transcript_name "Wdr17-207"; exon_number 2; exon_id "ENSMUSE00001255863.2"; level 2; protein_id "ENSMUSP00000135523.2"; transcript_support_level "5"; mgi_id "MGI:1924662"; tag "alternative_5_UTR"; tag "mRNA_end_NF"; tag "cds_end_NF"; havana_gene "OTTMUSG00000026034.1"; havana_transcript "OTTMUST00000064265.1";
chr8	HAVANA	exon	55156869	55156974	0	-	.	gene_id "ENSMUSG00000039375.17"; transcript_id "ENSMUST00000144711.9"; gene_type "protein_coding"; gene_name "Wdr17"; transcript_type "protein_coding"; transcript_name "Wdr17-206"; exon_number 2; exon_id "ENSMUSE00001255863.2"; level 2; protein_id "ENSMUSP00000117710.3"; transcript_support_level "1"; mgi_id "MGI:1924662"; tag "alternative_5_UTR"; tag "basic"; tag "CCDS"; ccdsid "CCDS22309.2"; havana_gene "OTTMUSG00000026034.1"; havana_transcript "OTTMUST00000064254.1";
chr8	HAVANA	exon	55156869	55156974	0	-	.	gene_id "ENSMUSG00000039375.17"; transcript_id "ENSMUST00000127511.9"; gene_type "protein_coding"; gene_name "Wdr17"; transcript_type "protein_coding"; transcript_name "Wdr17-202"; exon_number 2; exon_id "ENSMUSE00001255863.2"; level 2; protein_id "ENSMUSP00000115550.3"; transcript_support_level "5"; mgi_id "MGI:1924662"; tag "dotter_confirmed"; tag "not_organism_supported"; tag "basic"; havana_gene "OTTMUSG00000026034.1"; havana_transcript "OTTMUST00000064256.1";
chr8	HAVANA	exon	55156869	55156974	0	-	.	gene_id "ENSMUSG00000039375.17"; transcript_id "ENSMUST00000148806.2"; gene_type "protein_coding"; gene_name "Wdr17"; transcript_type "protein_coding_CDS_not_defined"; transcript_name "Wdr17-208"; exon_number 2; exon_id "ENSMUSE00001304667.2"; level 2; transcript_support_level "5"; mgi_id "MGI:1924662"; tag "NMD_likely_if_extended"; havana_gene "OTTMUSG00000026034.1"; havana_transcript "OTTMUST00000064263.1";
chr8	HAVANA	exon	55156869	55156974	0	-	.	gene_id "ENSMUSG00000039375.17"; transcript_id "ENSMUST00000148408.4"; gene_type "protein_coding"; gene_name "Wdr17"; transcript_type "protein_coding"; transcript_name "Wdr17-207"; exon_number 2; exon_id "ENSMUSE00001255863.2"; level 2; protein_id "ENSMUSP00000135523.2"; transcript_support_level "5"; mgi_id "MGI:1924662"; tag "alternative_5_UTR"; tag "mRNA_end_NF"; tag "cds_end_NF"; havana_gene "OTTMUSG00000026034.1"; havana_transcript "OTTMUST00000064265.1";
chr8	ENSEMBL_gcm37	exon	55156869	55156974	1.27214145082052	-	.	gene_id "ENSMUSG00000039375.17"; transcript_id "ENSMUSG00000039375.17_tx_28"; exon_id "chr8_55156869_55156974_-"; exonnum "2"; txlen "4613";
chr8	ENSEMBL_gcm37	exon	55156869	55156974	1.15884763216908	-	.	gene_id "ENSMUSG00000039375.17"; transcript_id "ENSMUSG00000039375.17_tx_31"; exon_id "chr8_55156869_55156974_-"; exonnum "2"; txlen "4634";
chr8	ENSEMBL_gcm37	exon	55156869	55156974	0.750421489354311	-	.	gene_id "ENSMUSG00000039375.17"; transcript_id "ENSMUSG00000039375.17_tx_34"; exon_id "chr8_55156869_55156974_-"; exonnum "2"; txlen "4693";
chr8	ENSEMBL_gcm37	exon	55156869	55156974	0.0207439386263194	-	.	gene_id "ENSMUSG00000039375.17"; transcript_id "ENSMUSG00000039375.17_tx_35"; exon_id "chr8_55156869_55156974_-"; exonnum "7"; txlen "5414";
chr8	HAVANA	start_codon	55156932	55156934	0	-	0	gene_id "ENSMUSG00000039375.17"; transcript_id "ENSMUST00000144711.9"; gene_type "protein_coding"; gene_name "Wdr17"; transcript_type "protein_coding"; transcript_name "Wdr17-206"; exon_number 2; exon_id "ENSMUSE00001255863.2"; level 2; protein_id "ENSMUSP00000117710.3"; transcript_support_level "1"; mgi_id "MGI:1924662"; tag "alternative_5_UTR"; tag "basic"; tag "CCDS"; ccdsid "CCDS22309.2"; havana_gene "OTTMUSG00000026034.1"; havana_transcript "OTTMUST00000064254.1";
chr8	HAVANA	start_codon	55156932	55156934	0	-	0	gene_id "ENSMUSG00000039375.17"; transcript_id "ENSMUST00000127511.9"; gene_type "protein_coding"; gene_name "Wdr17"; transcript_type "protein_coding"; transcript_name "Wdr17-202"; exon_number 2; exon_id "ENSMUSE00001255863.2"; level 2; protein_id "ENSMUSP00000115550.3"; transcript_support_level "5"; mgi_id "MGI:1924662"; tag "dotter_confirmed"; tag "not_organism_supported"; tag "basic"; havana_gene "OTTMUSG00000026034.1"; havana_transcript "OTTMUST00000064256.1";
chr8	HAVANA	start_codon	55156932	55156934	0	-	0	gene_id "ENSMUSG00000039375.17"; transcript_id "ENSMUST00000148408.4"; gene_type "protein_coding"; gene_name "Wdr17"; transcript_type "protein_coding"; transcript_name "Wdr17-207"; exon_number 2; exon_id "ENSMUSE00001255863.2"; level 2; protein_id "ENSMUSP00000135523.2"; transcript_support_level "5"; mgi_id "MGI:1924662"; tag "alternative_5_UTR"; tag "mRNA_end_NF"; tag "cds_end_NF"; havana_gene "OTTMUSG00000026034.1"; havana_transcript "OTTMUST00000064265.1";
chr8	HAVANA	UTR	55156935	55156974	0	-	.	gene_id "ENSMUSG00000039375.17"; transcript_id "ENSMUST00000144711.9"; gene_type "protein_coding"; gene_name "Wdr17"; transcript_type "protein_coding"; transcript_name "Wdr17-206"; exon_number 2; exon_id "ENSMUSE00001255863.2"; level 2; protein_id "ENSMUSP00000117710.3"; transcript_support_level "1"; mgi_id "MGI:1924662"; tag "alternative_5_UTR"; tag "basic"; tag "CCDS"; ccdsid "CCDS22309.2"; havana_gene "OTTMUSG00000026034.1"; havana_transcript "OTTMUST00000064254.1";
chr8	HAVANA	UTR	55156935	55156974	0	-	.	gene_id "ENSMUSG00000039375.17"; transcript_id "ENSMUST00000127511.9"; gene_type "protein_coding"; gene_name "Wdr17"; transcript_type "protein_coding"; transcript_name "Wdr17-202"; exon_number 2; exon_id "ENSMUSE00001255863.2"; level 2; protein_id "ENSMUSP00000115550.3"; transcript_support_level "5"; mgi_id "MGI:1924662"; tag "dotter_confirmed"; tag "not_organism_supported"; tag "basic"; havana_gene "OTTMUSG00000026034.1"; havana_transcript "OTTMUST00000064256.1";
chr8	HAVANA	UTR	55156935	55156974	0	-	.	gene_id "ENSMUSG00000039375.17"; transcript_id "ENSMUST00000148408.4"; gene_type "protein_coding"; gene_name "Wdr17"; transcript_type "protein_coding"; transcript_name "Wdr17-207"; exon_number 2; exon_id "ENSMUSE00001255863.2"; level 2; protein_id "ENSMUSP00000135523.2"; transcript_support_level "5"; mgi_id "MGI:1924662"; tag "alternative_5_UTR"; tag "mRNA_end_NF"; tag "cds_end_NF"; havana_gene "OTTMUSG00000026034.1"; havana_transcript "OTTMUST00000064265.1";
chr8	HAVANA	exon	55159488	55160016	0	-	.	gene_id "ENSMUSG00000039375.17"; transcript_id "ENSMUST00000148408.4"; gene_type "protein_coding"; gene_name "Wdr17"; transcript_type "protein_coding"; transcript_name "Wdr17-207"; exon_number 1; exon_id "ENSMUSE00000798469.2"; level 2; protein_id "ENSMUSP00000135523.2"; transcript_support_level "5"; mgi_id "MGI:1924662"; tag "alternative_5_UTR"; tag "mRNA_end_NF"; tag "cds_end_NF"; havana_gene "OTTMUSG00000026034.1"; havana_transcript "OTTMUST00000064265.1";
chr8	HAVANA	UTR	55159488	55160016	0	-	.	gene_id "ENSMUSG00000039375.17"; transcript_id "ENSMUST00000148408.4"; gene_type "protein_coding"; gene_name "Wdr17"; transcript_type "protein_coding"; transcript_name "Wdr17-207"; exon_number 1; exon_id "ENSMUSE00000798469.2"; level 2; protein_id "ENSMUSP00000135523.2"; transcript_support_level "5"; mgi_id "MGI:1924662"; tag "alternative_5_UTR"; tag "mRNA_end_NF"; tag "cds_end_NF"; havana_gene "OTTMUSG00000026034.1"; havana_transcript "OTTMUST00000064265.1";
chr8	sragcm37_mid	exon	55160344	55160448	1.27214145082052	-	.	gene_id "ENSMUSG00000039375.17"; transcript_id "ENSMUSG00000039375.17_tx_28"; exon_id "chr8_55160344_55160448_-"; exonnum "1"; txlen "4613";
chr8	sragcm37_mid	exon	55160344	55160448	1.15884763216908	-	.	gene_id "ENSMUSG00000039375.17"; transcript_id "ENSMUSG00000039375.17_tx_31"; exon_id "chr8_55160344_55160448_-"; exonnum "1"; txlen "4634";
chr8	sragcm37_es	exon	55164490	55164925	1.30087399305054	-	.	gene_id "ENSMUSG00000039375.17"; transcript_id "ENSMUSG00000039375.17_tx_27"; exon_id "chr8_55164490_55164925_-"; exonnum "2"; txlen "517";
chr8	HAVANA	exon	55171665	55171714	0	-	.	gene_id "ENSMUSG00000039375.17"; transcript_id "ENSMUST00000144711.9"; gene_type "protein_coding"; gene_name "Wdr17"; transcript_type "protein_coding"; transcript_name "Wdr17-206"; exon_number 1; exon_id "ENSMUSE00000582329.2"; level 2; protein_id "ENSMUSP00000117710.3"; transcript_support_level "1"; mgi_id "MGI:1924662"; tag "alternative_5_UTR"; tag "basic"; tag "CCDS"; ccdsid "CCDS22309.2"; havana_gene "OTTMUSG00000026034.1"; havana_transcript "OTTMUST00000064254.1";
chr8	HAVANA	UTR	55171665	55171714	0	-	.	gene_id "ENSMUSG00000039375.17"; transcript_id "ENSMUST00000144711.9"; gene_type "protein_coding"; gene_name "Wdr17"; transcript_type "protein_coding"; transcript_name "Wdr17-206"; exon_number 1; exon_id "ENSMUSE00000582329.2"; level 2; protein_id "ENSMUSP00000117710.3"; transcript_support_level "1"; mgi_id "MGI:1924662"; tag "alternative_5_UTR"; tag "basic"; tag "CCDS"; ccdsid "CCDS22309.2"; havana_gene "OTTMUSG00000026034.1"; havana_transcript "OTTMUST00000064254.1";
chr8	HAVANA	exon	55177323	55177383	0	-	.	gene_id "ENSMUSG00000039375.17"; transcript_id "ENSMUST00000129132.3"; gene_type "protein_coding"; gene_name "Wdr17"; transcript_type "protein_coding"; transcript_name "Wdr17-204"; exon_number 1; exon_id "ENSMUSE00000807045.2"; level 2; protein_id "ENSMUSP00000134935.2"; transcript_support_level "1"; mgi_id "MGI:1924662"; tag "basic"; havana_gene "OTTMUSG00000026034.1"; havana_transcript "OTTMUST00000064257.1";
chr8	HAVANA	UTR	55177323	55177383	0	-	.	gene_id "ENSMUSG00000039375.17"; transcript_id "ENSMUST00000129132.3"; gene_type "protein_coding"; gene_name "Wdr17"; transcript_type "protein_coding"; transcript_name "Wdr17-204"; exon_number 1; exon_id "ENSMUSE00000807045.2"; level 2; protein_id "ENSMUSP00000134935.2"; transcript_support_level "1"; mgi_id "MGI:1924662"; tag "basic"; havana_gene "OTTMUSG00000026034.1"; havana_transcript "OTTMUST00000064257.1";
chr8	HAVANA	exon	55177323	55177385	0	-	.	gene_id "ENSMUSG00000039375.17"; transcript_id "ENSMUST00000126316.8"; gene_type "protein_coding"; gene_name "Wdr17"; transcript_type "protein_coding_CDS_not_defined"; transcript_name "Wdr17-201"; exon_number 1; exon_id "ENSMUSE00000768320.2"; level 2; transcript_support_level "5"; mgi_id "MGI:1924662"; tag "NMD_likely_if_extended"; havana_gene "OTTMUSG00000026034.1"; havana_transcript "OTTMUST00000064264.1";
chr8	HAVANA	exon	55177323	55177403	0	-	.	gene_id "ENSMUSG00000039375.17"; transcript_id "ENSMUST00000150488.8"; gene_type "protein_coding"; gene_name "Wdr17"; transcript_type "protein_coding"; transcript_name "Wdr17-209"; exon_number 1; exon_id "ENSMUSE00000829519.2"; level 2; protein_id "ENSMUSP00000122326.2"; transcript_support_level "1"; mgi_id "MGI:1924662"; tag "basic"; tag "Ensembl_canonical"; tag "GENCODE_Primary"; tag "appris_principal_1"; tag "CCDS"; ccdsid "CCDS52551.1"; havana_gene "OTTMUSG00000026034.1"; havana_transcript "OTTMUST00000064255.1";
chr8	HAVANA	UTR	55177323	55177403	0	-	.	gene_id "ENSMUSG00000039375.17"; transcript_id "ENSMUST00000150488.8"; gene_type "protein_coding"; gene_name "Wdr17"; transcript_type "protein_coding"; transcript_name "Wdr17-209"; exon_number 1; exon_id "ENSMUSE00000829519.2"; level 2; protein_id "ENSMUSP00000122326.2"; transcript_support_level "1"; mgi_id "MGI:1924662"; tag "basic"; tag "Ensembl_canonical"; tag "GENCODE_Primary"; tag "appris_principal_1"; tag "CCDS"; ccdsid "CCDS52551.1"; havana_gene "OTTMUSG00000026034.1"; havana_transcript "OTTMUST00000064255.1";
chr8	ENSEMBL_gcm37	exon	55177323	55177403	1.30087399305054	-	.	gene_id "ENSMUSG00000039375.17"; transcript_id "ENSMUSG00000039375.17_tx_27"; exon_id "chr8_55177323_55177403_-"; exonnum "1"; txlen "517";
chr8	ENSEMBL_gcm37	exon	55177323	55177403	1.25597376624817	-	.	gene_id "ENSMUSG00000039375.17"; transcript_id "ENSMUSG00000039375.17_tx_29"; exon_id "chr8_55177323_55177403_-"; exonnum "1"; txlen "4587";
chr8	ENSEMBL_gcm37	exon	55177323	55177403	1.17490574608662	-	.	gene_id "ENSMUSG00000039375.17"; transcript_id "ENSMUSG00000039375.17_tx_30"; exon_id "chr8_55177323_55177403_-"; exonnum "1"; txlen "4608";
chr8	ENSEMBL_gcm37	exon	55177323	55177403	0.977285005341066	-	.	gene_id "ENSMUSG00000039375.17"; transcript_id "ENSMUSG00000039375.17_tx_32"; exon_id "chr8_55177323_55177403_-"; exonnum "1"; txlen "4335";
chr8	ENSEMBL_gcm37	exon	55177323	55177403	0.977285005341066	-	.	gene_id "ENSMUSG00000039375.17"; transcript_id "ENSMUSG00000039375.17_tx_33"; exon_id "chr8_55177323_55177403_-"; exonnum "1"; txlen "4356";
chr8	ENSEMBL_gcm37	exon	55177323	55177403	0.750421489354311	-	.	gene_id "ENSMUSG00000039375.17"; transcript_id "ENSMUSG00000039375.17_tx_34"; exon_id "chr8_55177323_55177403_-"; exonnum "1"; txlen "4693";
chr8	HAVANA	exon	55177323	55177423	0	-	.	gene_id "ENSMUSG00000039375.17"; transcript_id "ENSMUST00000127511.9"; gene_type "protein_coding"; gene_name "Wdr17"; transcript_type "protein_coding"; transcript_name "Wdr17-202"; exon_number 1; exon_id "ENSMUSE00000819071.3"; level 2; protein_id "ENSMUSP00000115550.3"; transcript_support_level "5"; mgi_id "MGI:1924662"; tag "dotter_confirmed"; tag "not_organism_supported"; tag "basic"; havana_gene "OTTMUSG00000026034.1"; havana_transcript "OTTMUST00000064256.1";
chr8	HAVANA	UTR	55177323	55177423	0	-	.	gene_id "ENSMUSG00000039375.17"; transcript_id "ENSMUST00000127511.9"; gene_type "protein_coding"; gene_name "Wdr17"; transcript_type "protein_coding"; transcript_name "Wdr17-202"; exon_number 1; exon_id "ENSMUSE00000819071.3"; level 2; protein_id "ENSMUSP00000115550.3"; transcript_support_level "5"; mgi_id "MGI:1924662"; tag "dotter_confirmed"; tag "not_organism_supported"; tag "basic"; havana_gene "OTTMUSG00000026034.1"; havana_transcript "OTTMUST00000064256.1";
chr8	HAVANA	exon	55177323	55177509	0	-	.	gene_id "ENSMUSG00000039375.17"; transcript_id "ENSMUST00000148806.2"; gene_type "protein_coding"; gene_name "Wdr17"; transcript_type "protein_coding_CDS_not_defined"; transcript_name "Wdr17-208"; exon_number 1; exon_id "ENSMUSE00000741152.2"; level 2; transcript_support_level "5"; mgi_id "MGI:1924662"; tag "NMD_likely_if_extended"; havana_gene "OTTMUSG00000026034.1"; havana_transcript "OTTMUST00000064263.1";
chr8	HAVANA	exon	55177323	55177539	0	-	.	gene_id "ENSMUSG00000039375.17"; transcript_id "ENSMUST00000175915.8"; gene_type "protein_coding"; gene_name "Wdr17"; transcript_type "protein_coding"; transcript_name "Wdr17-211"; exon_number 1; exon_id "ENSMUSE00000952748.2"; level 2; protein_id "ENSMUSP00000135805.2"; transcript_support_level "5"; mgi_id "MGI:1924662"; tag "alternative_5_UTR"; tag "basic"; havana_gene "OTTMUSG00000026034.1"; havana_transcript "OTTMUST00000110043.1";
chr8	HAVANA	UTR	55177323	55177539	0	-	.	gene_id "ENSMUSG00000039375.17"; transcript_id "ENSMUST00000175915.8"; gene_type "protein_coding"; gene_name "Wdr17"; transcript_type "protein_coding"; transcript_name "Wdr17-211"; exon_number 1; exon_id "ENSMUSE00000952748.2"; level 2; protein_id "ENSMUSP00000135805.2"; transcript_support_level "5"; mgi_id "MGI:1924662"; tag "alternative_5_UTR"; tag "basic"; havana_gene "OTTMUSG00000026034.1"; havana_transcript "OTTMUST00000110043.1";
chr8	sragcm37_mid	exon	55177831	55177938	0.0207439386263194	-	.	gene_id "ENSMUSG00000039375.17"; transcript_id "ENSMUSG00000039375.17_tx_35"; exon_id "chr8_55177831_55177938_-"; exonnum "6"; txlen "5414";
chr8	sragcm37_mid	exon	55228151	55228457	0.0207439386263194	-	.	gene_id "ENSMUSG00000039375.17"; transcript_id "ENSMUSG00000039375.17_tx_35"; exon_id "chr8_55228151_55228457_-"; exonnum "5"; txlen "5414";
chr8	HAVANA	CDS	55228331	55228345	0	-	0	gene_id "ENSMUSG00000039375.17"; transcript_id "ENSMUST00000176866.8"; gene_type "protein_coding"; gene_name "Wdr17"; transcript_type "protein_coding"; transcript_name "Wdr17-213"; exon_number 3; exon_id "ENSMUSE00000948376.2"; level 2; protein_id "ENSMUSP00000134978.2"; transcript_support_level "5"; mgi_id "MGI:1924662"; tag "alternative_5_UTR"; tag "mRNA_end_NF"; tag "cds_end_NF"; havana_gene "OTTMUSG00000026034.1"; havana_transcript "OTTMUST00000110044.1";
chr8	HAVANA	exon	55228331	55228457	0	-	.	gene_id "ENSMUSG00000039375.17"; transcript_id "ENSMUST00000176866.8"; gene_type "protein_coding"; gene_name "Wdr17"; transcript_type "protein_coding"; transcript_name "Wdr17-213"; exon_number 3; exon_id "ENSMUSE00000948376.2"; level 2; protein_id "ENSMUSP00000134978.2"; transcript_support_level "5"; mgi_id "MGI:1924662"; tag "alternative_5_UTR"; tag "mRNA_end_NF"; tag "cds_end_NF"; havana_gene "OTTMUSG00000026034.1"; havana_transcript "OTTMUST00000110044.1";
chr8	HAVANA	start_codon	55228343	55228345	0	-	0	gene_id "ENSMUSG00000039375.17"; transcript_id "ENSMUST00000176866.8"; gene_type "protein_coding"; gene_name "Wdr17"; transcript_type "protein_coding"; transcript_name "Wdr17-213"; exon_number 3; exon_id "ENSMUSE00000948376.2"; level 2; protein_id "ENSMUSP00000134978.2"; transcript_support_level "5"; mgi_id "MGI:1924662"; tag "alternative_5_UTR"; tag "mRNA_end_NF"; tag "cds_end_NF"; havana_gene "OTTMUSG00000026034.1"; havana_transcript "OTTMUST00000110044.1";
chr8	HAVANA	UTR	55228346	55228457	0	-	.	gene_id "ENSMUSG00000039375.17"; transcript_id "ENSMUST00000176866.8"; gene_type "protein_coding"; gene_name "Wdr17"; transcript_type "protein_coding"; transcript_name "Wdr17-213"; exon_number 3; exon_id "ENSMUSE00000948376.2"; level 2; protein_id "ENSMUSP00000134978.2"; transcript_support_level "5"; mgi_id "MGI:1924662"; tag "alternative_5_UTR"; tag "mRNA_end_NF"; tag "cds_end_NF"; havana_gene "OTTMUSG00000026034.1"; havana_transcript "OTTMUST00000110044.1";
chr8	HAVANA	exon	55333131	55333438	0	-	.	gene_id "ENSMUSG00000039375.17"; transcript_id "ENSMUST00000176180.2"; gene_type "protein_coding"; gene_name "Wdr17"; transcript_type "protein_coding_CDS_not_defined"; transcript_name "Wdr17-212"; exon_number 4; exon_id "ENSMUSE00000960996.2"; level 2; transcript_support_level "3"; mgi_id "MGI:1924662"; havana_gene "OTTMUSG00000026034.1"; havana_transcript "OTTMUST00000110053.1";
chr8	HAVANA	transcript	55333131	55340219	0	-	.	gene_id "ENSMUSG00000039375.17"; transcript_id "ENSMUST00000176180.2"; gene_type "protein_coding"; gene_name "Wdr17"; transcript_type "protein_coding_CDS_not_defined"; transcript_name "Wdr17-212"; level 2; transcript_support_level "3"; mgi_id "MGI:1924662"; havana_gene "OTTMUSG00000026034.1"; havana_transcript "OTTMUST00000110053.1";
chr8	HAVANA	exon	55334745	55334876	0	-	.	gene_id "ENSMUSG00000039375.17"; transcript_id "ENSMUST00000176180.2"; gene_type "protein_coding"; gene_name "Wdr17"; transcript_type "protein_coding_CDS_not_defined"; transcript_name "Wdr17-212"; exon_number 3; exon_id "ENSMUSE00000960283.2"; level 2; transcript_support_level "3"; mgi_id "MGI:1924662"; havana_gene "OTTMUSG00000026034.1"; havana_transcript "OTTMUST00000110053.1";
chr8	ENSEMBL_gcm37	exon	55334745	55334876	0.0207439386263194	-	.	gene_id "ENSMUSG00000039375.17"; transcript_id "ENSMUSG00000039375.17_tx_35"; exon_id "chr8_55334745_55334876_-"; exonnum "4"; txlen "5414";
chr8	sragcm37_mid	exon	55339445	55339578	0.0207439386263194	-	.	gene_id "ENSMUSG00000039375.17"; transcript_id "ENSMUSG00000039375.17_tx_35"; exon_id "chr8_55339445_55339578_-"; exonnum "3"; txlen "5414";
chr8	HAVANA	exon	55339942	55340001	0	-	.	gene_id "ENSMUSG00000039375.17"; transcript_id "ENSMUST00000176866.8"; gene_type "protein_coding"; gene_name "Wdr17"; transcript_type "protein_coding"; transcript_name "Wdr17-213"; exon_number 2; exon_id "ENSMUSE00000946780.2"; level 2; protein_id "ENSMUSP00000134978.2"; transcript_support_level "5"; mgi_id "MGI:1924662"; tag "alternative_5_UTR"; tag "mRNA_end_NF"; tag "cds_end_NF"; havana_gene "OTTMUSG00000026034.1"; havana_transcript "OTTMUST00000110044.1";
chr8	HAVANA	UTR	55339942	55340001	0	-	.	gene_id "ENSMUSG00000039375.17"; transcript_id "ENSMUST00000176866.8"; gene_type "protein_coding"; gene_name "Wdr17"; transcript_type "protein_coding"; transcript_name "Wdr17-213"; exon_number 2; exon_id "ENSMUSE00000946780.2"; level 2; protein_id "ENSMUSP00000134978.2"; transcript_support_level "5"; mgi_id "MGI:1924662"; tag "alternative_5_UTR"; tag "mRNA_end_NF"; tag "cds_end_NF"; havana_gene "OTTMUSG00000026034.1"; havana_transcript "OTTMUST00000110044.1";
chr8	HAVANA	exon	55339942	55340001	0	-	.	gene_id "ENSMUSG00000039375.17"; transcript_id "ENSMUST00000176180.2"; gene_type "protein_coding"; gene_name "Wdr17"; transcript_type "protein_coding_CDS_not_defined"; transcript_name "Wdr17-212"; exon_number 2; exon_id "ENSMUSE00000946780.2"; level 2; transcript_support_level "3"; mgi_id "MGI:1924662"; havana_gene "OTTMUSG00000026034.1"; havana_transcript "OTTMUST00000110053.1";
chr8	ENSEMBL_gcm37	exon	55339942	55340001	0.0207439386263194	-	.	gene_id "ENSMUSG00000039375.17"; transcript_id "ENSMUSG00000039375.17_tx_35"; exon_id "chr8_55339942_55340001_-"; exonnum "2"; txlen "5414";
chr8	HAVANA	exon	55340170	55340185	0	-	.	gene_id "ENSMUSG00000039375.17"; transcript_id "ENSMUST00000176866.8"; gene_type "protein_coding"; gene_name "Wdr17"; transcript_type "protein_coding"; transcript_name "Wdr17-213"; exon_number 1; exon_id "ENSMUSE00001469024.2"; level 2; protein_id "ENSMUSP00000134978.2"; transcript_support_level "5"; mgi_id "MGI:1924662"; tag "alternative_5_UTR"; tag "mRNA_end_NF"; tag "cds_end_NF"; havana_gene "OTTMUSG00000026034.1"; havana_transcript "OTTMUST00000110044.1";
chr8	HAVANA	UTR	55340170	55340185	0	-	.	gene_id "ENSMUSG00000039375.17"; transcript_id "ENSMUST00000176866.8"; gene_type "protein_coding"; gene_name "Wdr17"; transcript_type "protein_coding"; transcript_name "Wdr17-213"; exon_number 1; exon_id "ENSMUSE00001469024.2"; level 2; protein_id "ENSMUSP00000134978.2"; transcript_support_level "5"; mgi_id "MGI:1924662"; tag "alternative_5_UTR"; tag "mRNA_end_NF"; tag "cds_end_NF"; havana_gene "OTTMUSG00000026034.1"; havana_transcript "OTTMUST00000110044.1";
chr8	HAVANA	exon	55340170	55340219	0	-	.	gene_id "ENSMUSG00000039375.17"; transcript_id "ENSMUST00000176180.2"; gene_type "protein_coding"; gene_name "Wdr17"; transcript_type "protein_coding_CDS_not_defined"; transcript_name "Wdr17-212"; exon_number 1; exon_id "ENSMUSE00000956198.2"; level 2; transcript_support_level "3"; mgi_id "MGI:1924662"; havana_gene "OTTMUSG00000026034.1"; havana_transcript "OTTMUST00000110053.1";
chr8	sragcm37_mid	exon	55340170	55340313	0.0207439386263194	-	.	gene_id "ENSMUSG00000039375.17"; transcript_id "ENSMUSG00000039375.17_tx_35"; exon_id "chr8_55340170_55340313_-"; exonnum "1"; txlen "5414";
chr8	sragcm37_es	exon	55410915	55411268	0.0233352654423499	-	.	gene_id "sragcm37_gene_64365"; transcript_id "sragcm37_gene_64365_tx_1"; exon_id "chr8_55410915_55411268_-"; exonnum "2"; txlen "568";
chr8	sragcm37_ss	exon	55413164	55413377	0.0233352654423499	-	.	gene_id "sragcm37_gene_64365"; transcript_id "sragcm37_gene_64365_tx_1"; exon_id "chr8_55413164_55413377_-"; exonnum "1"; txlen "568";
chr8	sragcm37_es	exon	55424166	55425198	0.293565834200282	-	.	gene_id "sragcm37_gene_45955"; transcript_id "sragcm37_gene_45955_tx_2"; exon_id "chr8_55424166_55425198_-"; exonnum "3"; txlen "1601";
chr8	sragcm37_es	exon	55424166	55425198	0.00550840841087337	-	.	gene_id "sragcm37_gene_45955"; transcript_id "sragcm37_gene_45955_tx_6"; exon_id "chr8_55424166_55425198_-"; exonnum "4"; txlen "1913";
chr8	sragcm37_es	exon	55425021	55425195	0.387275657268507	-	.	gene_id "sragcm37_gene_45955"; transcript_id "sragcm37_gene_45955_tx_1"; exon_id "chr8_55425021_55425195_-"; exonnum "3"; txlen "743";
chr8	sragcm37_es	exon	55425021	55425195	0.0293956751046366	-	.	gene_id "sragcm37_gene_45955"; transcript_id "sragcm37_gene_45955_tx_4"; exon_id "chr8_55425021_55425195_-"; exonnum "2"; txlen "535";
chr8	sragcm37_es	exon	55425021	55425195	0.00653641480187995	-	.	gene_id "sragcm37_gene_45955"; transcript_id "sragcm37_gene_45955_tx_5"; exon_id "chr8_55425021_55425195_-"; exonnum "4"; txlen "1055";
chr8	sragcm37_es	exon	55432836	55433056	0.16901208476289	-	.	gene_id "sragcm37_gene_45955"; transcript_id "sragcm37_gene_45955_tx_3"; exon_id "chr8_55432836_55433056_-"; exonnum "3"; txlen "789";
chr8	sragcm37_mid	exon	55435785	55435992	0.387275657268507	-	.	gene_id "sragcm37_gene_45955"; transcript_id "sragcm37_gene_45955_tx_1"; exon_id "chr8_55435785_55435992_-"; exonnum "2"; txlen "743";
chr8	sragcm37_mid	exon	55435785	55435992	0.293565834200282	-	.	gene_id "sragcm37_gene_45955"; transcript_id "sragcm37_gene_45955_tx_2"; exon_id "chr8_55435785_55435992_-"; exonnum "2"; txlen "1601";
chr8	sragcm37_mid	exon	55435785	55435992	0.16901208476289	-	.	gene_id "sragcm37_gene_45955"; transcript_id "sragcm37_gene_45955_tx_3"; exon_id "chr8_55435785_55435992_-"; exonnum "2"; txlen "789";
chr8	sragcm37_mid	exon	55435785	55435992	0.00653641480187995	-	.	gene_id "sragcm37_gene_45955"; transcript_id "sragcm37_gene_45955_tx_5"; exon_id "chr8_55435785_55435992_-"; exonnum "3"; txlen "1055";
chr8	sragcm37_mid	exon	55435785	55435992	0.00550840841087337	-	.	gene_id "sragcm37_gene_45955"; transcript_id "sragcm37_gene_45955_tx_6"; exon_id "chr8_55435785_55435992_-"; exonnum "3"; txlen "1913";
chr8	sragcm37_ss	exon	55436834	55437193	0.387275657268507	-	.	gene_id "sragcm37_gene_45955"; transcript_id "sragcm37_gene_45955_tx_1"; exon_id "chr8_55436834_55437193_-"; exonnum "1"; txlen "743";
chr8	sragcm37_ss	exon	55436834	55437193	0.293565834200282	-	.	gene_id "sragcm37_gene_45955"; transcript_id "sragcm37_gene_45955_tx_2"; exon_id "chr8_55436834_55437193_-"; exonnum "1"; txlen "1601";
chr8	sragcm37_ss	exon	55436834	55437193	0.16901208476289	-	.	gene_id "sragcm37_gene_45955"; transcript_id "sragcm37_gene_45955_tx_3"; exon_id "chr8_55436834_55437193_-"; exonnum "1"; txlen "789";
chr8	sragcm37_ss	exon	55436834	55437193	0.0293956751046366	-	.	gene_id "sragcm37_gene_45955"; transcript_id "sragcm37_gene_45955_tx_4"; exon_id "chr8_55436834_55437193_-"; exonnum "1"; txlen "535";
chr8	sragcm37_mid	exon	55441242	55441460	0.00653641480187995	-	.	gene_id "sragcm37_gene_45955"; transcript_id "sragcm37_gene_45955_tx_5"; exon_id "chr8_55441242_55441460_-"; exonnum "2"; txlen "1055";
chr8	sragcm37_mid	exon	55441242	55441460	0.00550840841087337	-	.	gene_id "sragcm37_gene_45955"; transcript_id "sragcm37_gene_45955_tx_6"; exon_id "chr8_55441242_55441460_-"; exonnum "2"; txlen "1913";
chr8	sragcm37_ss	exon	55442971	55443423	0.00653641480187995	-	.	gene_id "sragcm37_gene_45955"; transcript_id "sragcm37_gene_45955_tx_5"; exon_id "chr8_55442971_55443423_-"; exonnum "1"; txlen "1055";
chr8	sragcm37_ss	exon	55442971	55443423	0.00550840841087337	-	.	gene_id "sragcm37_gene_45955"; transcript_id "sragcm37_gene_45955_tx_6"; exon_id "chr8_55442971_55443423_-"; exonnum "1"; txlen "1913";
chr8	sragcm37_es	exon	55511951	55512032	0.141535196118457	-	.	gene_id "ENSMUSG00000125013.1"; transcript_id "ENSMUSG00000125013.1_tx_11"; exon_id "chr8_55511951_55512032_-"; exonnum "6"; txlen "716";
chr8	sragcm37_es	exon	55511951	55512032	0.0894656643908829	-	.	gene_id "ENSMUSG00000125013.1"; transcript_id "ENSMUSG00000125013.1_tx_13"; exon_id "chr8_55511951_55512032_-"; exonnum "6"; txlen "719";
chr8	sragcm37_es	exon	55511951	55512032	1.42056436437005	-	.	gene_id "ENSMUSG00000125013.1"; transcript_id "ENSMUSG00000125013.1_tx_2"; exon_id "chr8_55511951_55512032_-"; exonnum "5"; txlen "538";
chr8	sragcm37_es	exon	55511951	55512032	0.0397040790428738	-	.	gene_id "ENSMUSG00000125013.1"; transcript_id "ENSMUSG00000125013.1_tx_20"; exon_id "chr8_55511951_55512032_-"; exonnum "6"; txlen "612";
chr8	sragcm37_es	exon	55511951	55512032	0.0397040790428738	-	.	gene_id "ENSMUSG00000125013.1"; transcript_id "ENSMUSG00000125013.1_tx_21"; exon_id "chr8_55511951_55512032_-"; exonnum "7"; txlen "657";
chr8	sragcm37_es	exon	55511951	55512032	0.0366947653344193	-	.	gene_id "ENSMUSG00000125013.1"; transcript_id "ENSMUSG00000125013.1_tx_23"; exon_id "chr8_55511951_55512032_-"; exonnum "6"; txlen "621";
chr8	sragcm37_es	exon	55511951	55512032	0.0366947653344193	-	.	gene_id "ENSMUSG00000125013.1"; transcript_id "ENSMUSG00000125013.1_tx_24"; exon_id "chr8_55511951_55512032_-"; exonnum "7"; txlen "666";
chr8	sragcm37_es	exon	55511951	55512032	0.0206462835183081	-	.	gene_id "ENSMUSG00000125013.1"; transcript_id "ENSMUSG00000125013.1_tx_25"; exon_id "chr8_55511951_55512032_-"; exonnum "8"; txlen "829";
chr8	sragcm37_es	exon	55511951	55512032	0.0206462835183081	-	.	gene_id "ENSMUSG00000125013.1"; transcript_id "ENSMUSG00000125013.1_tx_26"; exon_id "chr8_55511951_55512032_-"; exonnum "8"; txlen "838";
chr8	sragcm37_es	exon	55511951	55512032	0.25799671383976	-	.	gene_id "ENSMUSG00000125013.1"; transcript_id "ENSMUSG00000125013.1_tx_6"; exon_id "chr8_55511951_55512032_-"; exonnum "6"; txlen "707";
chr8	sragcm37_es	exon	55511951	55512032	0.241013532211612	-	.	gene_id "ENSMUSG00000125013.1"; transcript_id "ENSMUSG00000125013.1_tx_8"; exon_id "chr8_55511951_55512032_-"; exonnum "6"; txlen "710";
chr8	sragcm37_es	exon	55511951	55512032	0.238796295683586	-	.	gene_id "ENSMUSG00000125013.1"; transcript_id "ENSMUSG00000125013.1_tx_9"; exon_id "chr8_55511951_55512032_-"; exonnum "5"; txlen "547";
chr8	sragcm37_mid	exon	55526821	55526909	0.0570086136798758	-	.	gene_id "ENSMUSG00000125013.1"; transcript_id "ENSMUSG00000125013.1_tx_14"; exon_id "chr8_55526821_55526909_-"; exonnum "5"; txlen "545";
chr8	sragcm37_mid	exon	55526821	55526909	0.0396712517674697	-	.	gene_id "ENSMUSG00000125013.1"; transcript_id "ENSMUSG00000125013.1_tx_22"; exon_id "chr8_55526821_55526909_-"; exonnum "6"; txlen "714";
chr8	sragcm37_mid	exon	55532221	55532294	0.141535196118457	-	.	gene_id "ENSMUSG00000125013.1"; transcript_id "ENSMUSG00000125013.1_tx_11"; exon_id "chr8_55532221_55532294_-"; exonnum "5"; txlen "716";
chr8	sragcm37_mid	exon	55532221	55532294	0.0894656643908829	-	.	gene_id "ENSMUSG00000125013.1"; transcript_id "ENSMUSG00000125013.1_tx_13"; exon_id "chr8_55532221_55532294_-"; exonnum "5"; txlen "719";
chr8	sragcm37_mid	exon	55532221	55532294	0.0366947653344193	-	.	gene_id "ENSMUSG00000125013.1"; transcript_id "ENSMUSG00000125013.1_tx_23"; exon_id "chr8_55532221_55532294_-"; exonnum "5"; txlen "621";
chr8	sragcm37_mid	exon	55532221	55532294	0.0366947653344193	-	.	gene_id "ENSMUSG00000125013.1"; transcript_id "ENSMUSG00000125013.1_tx_24"; exon_id "chr8_55532221_55532294_-"; exonnum "6"; txlen "666";
chr8	sragcm37_mid	exon	55532221	55532294	0.0206462835183081	-	.	gene_id "ENSMUSG00000125013.1"; transcript_id "ENSMUSG00000125013.1_tx_26"; exon_id "chr8_55532221_55532294_-"; exonnum "7"; txlen "838";
chr8	sragcm37_mid	exon	55532221	55532294	0.238796295683586	-	.	gene_id "ENSMUSG00000125013.1"; transcript_id "ENSMUSG00000125013.1_tx_9"; exon_id "chr8_55532221_55532294_-"; exonnum "4"; txlen "547";
chr8	sragcm37_mid	exon	55532230	55532294	0.0570086136798758	-	.	gene_id "ENSMUSG00000125013.1"; transcript_id "ENSMUSG00000125013.1_tx_14"; exon_id "chr8_55532230_55532294_-"; exonnum "4"; txlen "545";
chr8	sragcm37_mid	exon	55532230	55532294	1.42056436437005	-	.	gene_id "ENSMUSG00000125013.1"; transcript_id "ENSMUSG00000125013.1_tx_2"; exon_id "chr8_55532230_55532294_-"; exonnum "4"; txlen "538";
chr8	sragcm37_mid	exon	55532230	55532294	0.0397040790428738	-	.	gene_id "ENSMUSG00000125013.1"; transcript_id "ENSMUSG00000125013.1_tx_20"; exon_id "chr8_55532230_55532294_-"; exonnum "5"; txlen "612";
chr8	sragcm37_mid	exon	55532230	55532294	0.0397040790428738	-	.	gene_id "ENSMUSG00000125013.1"; transcript_id "ENSMUSG00000125013.1_tx_21"; exon_id "chr8_55532230_55532294_-"; exonnum "6"; txlen "657";
chr8	sragcm37_mid	exon	55532230	55532294	0.0396712517674697	-	.	gene_id "ENSMUSG00000125013.1"; transcript_id "ENSMUSG00000125013.1_tx_22"; exon_id "chr8_55532230_55532294_-"; exonnum "5"; txlen "714";
chr8	sragcm37_mid	exon	55532230	55532294	0.0206462835183081	-	.	gene_id "ENSMUSG00000125013.1"; transcript_id "ENSMUSG00000125013.1_tx_25"; exon_id "chr8_55532230_55532294_-"; exonnum "7"; txlen "829";
chr8	sragcm37_mid	exon	55532230	55532294	0.25799671383976	-	.	gene_id "ENSMUSG00000125013.1"; transcript_id "ENSMUSG00000125013.1_tx_6"; exon_id "chr8_55532230_55532294_-"; exonnum "5"; txlen "707";
chr8	sragcm37_mid	exon	55532230	55532294	0.241013532211612	-	.	gene_id "ENSMUSG00000125013.1"; transcript_id "ENSMUSG00000125013.1_tx_8"; exon_id "chr8_55532230_55532294_-"; exonnum "5"; txlen "710";
chr8	sragcm37_es	exon	55532498	55532942	0.170019463707255	-	.	gene_id "ENSMUSG00000125013.1"; transcript_id "ENSMUSG00000125013.1_tx_10"; exon_id "chr8_55532498_55532942_-"; exonnum "5"; txlen "1005";
chr8	sragcm37_es	exon	55532498	55532942	0.107089922891234	-	.	gene_id "ENSMUSG00000125013.1"; transcript_id "ENSMUSG00000125013.1_tx_12"; exon_id "chr8_55532498_55532942_-"; exonnum "5"; txlen "1008";
chr8	sragcm37_es	exon	55532498	55532942	0.2813387539733	-	.	gene_id "ENSMUSG00000125013.1"; transcript_id "ENSMUSG00000125013.1_tx_4"; exon_id "chr8_55532498_55532942_-"; exonnum "4"; txlen "836";
chr8	HAVANA	gene	55533439	55534750	0	-	.	gene_id "ENSMUSG00000109736.2"; gene_type "transcribed_processed_pseudogene"; gene_name "Gm8734"; level 2; mgi_id "MGI:3647934"; tag "overlapping_locus"; havana_gene "OTTMUSG00000060639.1";
chr8	HAVANA	transcript	55533439	55534750	0	-	.	gene_id "ENSMUSG00000109736.2"; transcript_id "ENSMUST00000211669.2"; gene_type "transcribed_processed_pseudogene"; gene_name "Gm8734"; transcript_type "transcribed_processed_pseudogene"; transcript_name "Gm8734-201"; level 2; transcript_support_level "NA"; mgi_id "MGI:3647934"; ont "PGO:0000004"; ont "PGO:0000019"; tag "basic"; tag "Ensembl_canonical"; tag "GENCODE_Primary"; havana_gene "OTTMUSG00000060639.1"; havana_transcript "OTTMUST00000148304.1";
chr8	HAVANA	exon	55533439	55534750	0	-	.	gene_id "ENSMUSG00000109736.2"; transcript_id "ENSMUST00000211669.2"; gene_type "transcribed_processed_pseudogene"; gene_name "Gm8734"; transcript_type "transcribed_processed_pseudogene"; transcript_name "Gm8734-201"; exon_number 1; exon_id "ENSMUSE00001382546.2"; level 2; transcript_support_level "NA"; mgi_id "MGI:3647934"; ont "PGO:0000004"; ont "PGO:0000019"; tag "basic"; tag "Ensembl_canonical"; tag "GENCODE_Primary"; havana_gene "OTTMUSG00000060639.1"; havana_transcript "OTTMUST00000148304.1";
chr8	HAVANA	exon	55533465	55535209	0	-	.	gene_id "ENSMUSG00000125013.1"; transcript_id "ENSMUST00000267648.1"; gene_type "lncRNA"; gene_name "ENSMUSG00000125013"; transcript_type "lncRNA"; transcript_name "ENSMUST00000267648"; exon_number 3; exon_id "ENSMUSE00001530670.1"; level 2; tag "basic"; tag "Ensembl_canonical"; tag "GENCODE_Primary"; tag "TAGENE";
chr8	HAVANA	gene	55533465	55564122	0	-	.	gene_id "ENSMUSG00000125013.1"; gene_type "lncRNA"; gene_name "ENSMUSG00000125013"; level 2; tag "overlapping_locus"; tag "overlaps_pseudogene";
chr8	HAVANA	transcript	55533465	55564122	0	-	.	gene_id "ENSMUSG00000125013.1"; transcript_id "ENSMUST00000267648.1"; gene_type "lncRNA"; gene_name "ENSMUSG00000125013"; transcript_type "lncRNA"; transcript_name "ENSMUST00000267648"; level 2; tag "basic"; tag "Ensembl_canonical"; tag "GENCODE_Primary"; tag "TAGENE";
chr8	HAVANA	exon	55534532	55535209	0	-	.	gene_id "ENSMUSG00000125013.1"; transcript_id "ENSMUST00000267649.1"; gene_type "lncRNA"; gene_name "ENSMUSG00000125013"; transcript_type "lncRNA"; transcript_name "ENSMUST00000267649"; exon_number 4; exon_id "ENSMUSE00001530667.1"; level 2; tag "basic"; tag "TAGENE";
chr8	ENSEMBL_gcm37	exon	55534532	55535209	4.4343380412574	-	.	gene_id "ENSMUSG00000125013.1"; transcript_id "ENSMUSG00000125013.1_tx_1"; exon_id "chr8_55534532_55535209_-"; exonnum "4"; txlen "1069";
chr8	ENSEMBL_gcm37	exon	55534532	55535209	0.045549930459813	-	.	gene_id "ENSMUSG00000125013.1"; transcript_id "ENSMUSG00000125013.1_tx_16"; exon_id "chr8_55534532_55535209_-"; exonnum "6"; txlen "1188";
chr8	ENSEMBL_gcm37	exon	55534532	55535209	0.0429207429219413	-	.	gene_id "ENSMUSG00000125013.1"; transcript_id "ENSMUSG00000125013.1_tx_17"; exon_id "chr8_55534532_55535209_-"; exonnum "5"; txlen "1143";
chr8	ENSEMBL_gcm37	exon	55534532	55535209	0.25799671383976	-	.	gene_id "ENSMUSG00000125013.1"; transcript_id "ENSMUSG00000125013.1_tx_5"; exon_id "chr8_55534532_55535209_-"; exonnum "5"; txlen "1238";
chr8	ENSEMBL_gcm37	exon	55534532	55535209	0.241013532211612	-	.	gene_id "ENSMUSG00000125013.1"; transcript_id "ENSMUSG00000125013.1_tx_7"; exon_id "chr8_55534532_55535209_-"; exonnum "5"; txlen "1241";
chr8	HAVANA	transcript	55534532	55564122	0	-	.	gene_id "ENSMUSG00000125013.1"; transcript_id "ENSMUST00000267649.1"; gene_type "lncRNA"; gene_name "ENSMUSG00000125013"; transcript_type "lncRNA"; transcript_name "ENSMUST00000267649"; level 2; tag "basic"; tag "TAGENE";
chr8	HAVANA	exon	55544456	55544547	0	-	.	gene_id "ENSMUSG00000125013.1"; transcript_id "ENSMUST00000267648.1"; gene_type "lncRNA"; gene_name "ENSMUSG00000125013"; transcript_type "lncRNA"; transcript_name "ENSMUST00000267648"; exon_number 2; exon_id "ENSMUSE00001530671.1"; level 2; tag "basic"; tag "Ensembl_canonical"; tag "GENCODE_Primary"; tag "TAGENE";
chr8	HAVANA	exon	55544456	55544547	0	-	.	gene_id "ENSMUSG00000125013.1"; transcript_id "ENSMUST00000267649.1"; gene_type "lncRNA"; gene_name "ENSMUSG00000125013"; transcript_type "lncRNA"; transcript_name "ENSMUST00000267649"; exon_number 3; exon_id "ENSMUSE00001530671.1"; level 2; tag "basic"; tag "TAGENE";
chr8	ENSEMBL_gcm37	exon	55544456	55544547	4.4343380412574	-	.	gene_id "ENSMUSG00000125013.1"; transcript_id "ENSMUSG00000125013.1_tx_1"; exon_id "chr8_55544456_55544547_-"; exonnum "3"; txlen "1069";
chr8	ENSEMBL_gcm37	exon	55544456	55544547	0.170019463707255	-	.	gene_id "ENSMUSG00000125013.1"; transcript_id "ENSMUSG00000125013.1_tx_10"; exon_id "chr8_55544456_55544547_-"; exonnum "4"; txlen "1005";
chr8	ENSEMBL_gcm37	exon	55544456	55544547	0.141535196118457	-	.	gene_id "ENSMUSG00000125013.1"; transcript_id "ENSMUSG00000125013.1_tx_11"; exon_id "chr8_55544456_55544547_-"; exonnum "4"; txlen "716";
chr8	ENSEMBL_gcm37	exon	55544456	55544547	0.107089922891234	-	.	gene_id "ENSMUSG00000125013.1"; transcript_id "ENSMUSG00000125013.1_tx_12"; exon_id "chr8_55544456_55544547_-"; exonnum "4"; txlen "1008";
chr8	ENSEMBL_gcm37	exon	55544456	55544547	0.0894656643908829	-	.	gene_id "ENSMUSG00000125013.1"; transcript_id "ENSMUSG00000125013.1_tx_13"; exon_id "chr8_55544456_55544547_-"; exonnum "4"; txlen "719";
chr8	ENSEMBL_gcm37	exon	55544456	55544547	0.0570086136798758	-	.	gene_id "ENSMUSG00000125013.1"; transcript_id "ENSMUSG00000125013.1_tx_14"; exon_id "chr8_55544456_55544547_-"; exonnum "3"; txlen "545";
chr8	ENSEMBL_gcm37	exon	55544456	55544547	0.045549930459813	-	.	gene_id "ENSMUSG00000125013.1"; transcript_id "ENSMUSG00000125013.1_tx_16"; exon_id "chr8_55544456_55544547_-"; exonnum "5"; txlen "1188";
chr8	ENSEMBL_gcm37	exon	55544456	55544547	0.0429207429219413	-	.	gene_id "ENSMUSG00000125013.1"; transcript_id "ENSMUSG00000125013.1_tx_17"; exon_id "chr8_55544456_55544547_-"; exonnum "4"; txlen "1143";
chr8	ENSEMBL_gcm37	exon	55544456	55544547	1.42056436437005	-	.	gene_id "ENSMUSG00000125013.1"; transcript_id "ENSMUSG00000125013.1_tx_2"; exon_id "chr8_55544456_55544547_-"; exonnum "3"; txlen "538";
chr8	ENSEMBL_gcm37	exon	55544456	55544547	0.0397040790428738	-	.	gene_id "ENSMUSG00000125013.1"; transcript_id "ENSMUSG00000125013.1_tx_20"; exon_id "chr8_55544456_55544547_-"; exonnum "4"; txlen "612";
chr8	ENSEMBL_gcm37	exon	55544456	55544547	0.0397040790428738	-	.	gene_id "ENSMUSG00000125013.1"; transcript_id "ENSMUSG00000125013.1_tx_21"; exon_id "chr8_55544456_55544547_-"; exonnum "5"; txlen "657";
chr8	ENSEMBL_gcm37	exon	55544456	55544547	0.0396712517674697	-	.	gene_id "ENSMUSG00000125013.1"; transcript_id "ENSMUSG00000125013.1_tx_22"; exon_id "chr8_55544456_55544547_-"; exonnum "4"; txlen "714";
chr8	ENSEMBL_gcm37	exon	55544456	55544547	0.0366947653344193	-	.	gene_id "ENSMUSG00000125013.1"; transcript_id "ENSMUSG00000125013.1_tx_23"; exon_id "chr8_55544456_55544547_-"; exonnum "4"; txlen "621";
chr8	ENSEMBL_gcm37	exon	55544456	55544547	0.0366947653344193	-	.	gene_id "ENSMUSG00000125013.1"; transcript_id "ENSMUSG00000125013.1_tx_24"; exon_id "chr8_55544456_55544547_-"; exonnum "5"; txlen "666";
chr8	ENSEMBL_gcm37	exon	55544456	55544547	0.0206462835183081	-	.	gene_id "ENSMUSG00000125013.1"; transcript_id "ENSMUSG00000125013.1_tx_25"; exon_id "chr8_55544456_55544547_-"; exonnum "6"; txlen "829";
chr8	ENSEMBL_gcm37	exon	55544456	55544547	0.0206462835183081	-	.	gene_id "ENSMUSG00000125013.1"; transcript_id "ENSMUSG00000125013.1_tx_26"; exon_id "chr8_55544456_55544547_-"; exonnum "6"; txlen "838";
chr8	ENSEMBL_gcm37	exon	55544456	55544547	0.2813387539733	-	.	gene_id "ENSMUSG00000125013.1"; transcript_id "ENSMUSG00000125013.1_tx_4"; exon_id "chr8_55544456_55544547_-"; exonnum "3"; txlen "836";
chr8	ENSEMBL_gcm37	exon	55544456	55544547	0.25799671383976	-	.	gene_id "ENSMUSG00000125013.1"; transcript_id "ENSMUSG00000125013.1_tx_5"; exon_id "chr8_55544456_55544547_-"; exonnum "4"; txlen "1238";
chr8	ENSEMBL_gcm37	exon	55544456	55544547	0.25799671383976	-	.	gene_id "ENSMUSG00000125013.1"; transcript_id "ENSMUSG00000125013.1_tx_6"; exon_id "chr8_55544456_55544547_-"; exonnum "4"; txlen "707";
chr8	ENSEMBL_gcm37	exon	55544456	55544547	0.241013532211612	-	.	gene_id "ENSMUSG00000125013.1"; transcript_id "ENSMUSG00000125013.1_tx_7"; exon_id "chr8_55544456_55544547_-"; exonnum "4"; txlen "1241";
chr8	ENSEMBL_gcm37	exon	55544456	55544547	0.241013532211612	-	.	gene_id "ENSMUSG00000125013.1"; transcript_id "ENSMUSG00000125013.1_tx_8"; exon_id "chr8_55544456_55544547_-"; exonnum "4"; txlen "710";
chr8	ENSEMBL_gcm37	exon	55544456	55544547	0.238796295683586	-	.	gene_id "ENSMUSG00000125013.1"; transcript_id "ENSMUSG00000125013.1_tx_9"; exon_id "chr8_55544456_55544547_-"; exonnum "3"; txlen "547";
chr8	HAVANA	exon	55545605	55545773	0	-	.	gene_id "ENSMUSG00000125013.1"; transcript_id "ENSMUST00000267649.1"; gene_type "lncRNA"; gene_name "ENSMUSG00000125013"; transcript_type "lncRNA"; transcript_name "ENSMUST00000267649"; exon_number 2; exon_id "ENSMUSE00001530668.1"; level 2; tag "basic"; tag "TAGENE";
chr8	ENSEMBL_gcm37	exon	55545605	55545773	0.170019463707255	-	.	gene_id "ENSMUSG00000125013.1"; transcript_id "ENSMUSG00000125013.1_tx_10"; exon_id "chr8_55545605_55545773_-"; exonnum "3"; txlen "1005";
chr8	ENSEMBL_gcm37	exon	55545605	55545773	0.141535196118457	-	.	gene_id "ENSMUSG00000125013.1"; transcript_id "ENSMUSG00000125013.1_tx_11"; exon_id "chr8_55545605_55545773_-"; exonnum "3"; txlen "716";
chr8	ENSEMBL_gcm37	exon	55545605	55545773	0.0396712517674697	-	.	gene_id "ENSMUSG00000125013.1"; transcript_id "ENSMUSG00000125013.1_tx_22"; exon_id "chr8_55545605_55545773_-"; exonnum "3"; txlen "714";
chr8	ENSEMBL_gcm37	exon	55545605	55545773	0.25799671383976	-	.	gene_id "ENSMUSG00000125013.1"; transcript_id "ENSMUSG00000125013.1_tx_5"; exon_id "chr8_55545605_55545773_-"; exonnum "3"; txlen "1238";
chr8	ENSEMBL_gcm37	exon	55545605	55545773	0.25799671383976	-	.	gene_id "ENSMUSG00000125013.1"; transcript_id "ENSMUSG00000125013.1_tx_6"; exon_id "chr8_55545605_55545773_-"; exonnum "3"; txlen "707";
chr8	sragcm37_mid	exon	55545605	55545776	0.107089922891234	-	.	gene_id "ENSMUSG00000125013.1"; transcript_id "ENSMUSG00000125013.1_tx_12"; exon_id "chr8_55545605_55545776_-"; exonnum "3"; txlen "1008";
chr8	sragcm37_mid	exon	55545605	55545776	0.0894656643908829	-	.	gene_id "ENSMUSG00000125013.1"; transcript_id "ENSMUSG00000125013.1_tx_13"; exon_id "chr8_55545605_55545776_-"; exonnum "3"; txlen "719";
chr8	sragcm37_mid	exon	55545605	55545776	0.0206462835183081	-	.	gene_id "ENSMUSG00000125013.1"; transcript_id "ENSMUSG00000125013.1_tx_25"; exon_id "chr8_55545605_55545776_-"; exonnum "5"; txlen "829";
chr8	sragcm37_mid	exon	55545605	55545776	0.0206462835183081	-	.	gene_id "ENSMUSG00000125013.1"; transcript_id "ENSMUSG00000125013.1_tx_26"; exon_id "chr8_55545605_55545776_-"; exonnum "5"; txlen "838";
chr8	sragcm37_mid	exon	55545605	55545776	0.241013532211612	-	.	gene_id "ENSMUSG00000125013.1"; transcript_id "ENSMUSG00000125013.1_tx_7"; exon_id "chr8_55545605_55545776_-"; exonnum "3"; txlen "1241";
chr8	sragcm37_mid	exon	55545605	55545776	0.241013532211612	-	.	gene_id "ENSMUSG00000125013.1"; transcript_id "ENSMUSG00000125013.1_tx_8"; exon_id "chr8_55545605_55545776_-"; exonnum "3"; txlen "710";
chr8	sragcm37_mid	exon	55554846	55554919	0.045549930459813	-	.	gene_id "ENSMUSG00000125013.1"; transcript_id "ENSMUSG00000125013.1_tx_16"; exon_id "chr8_55554846_55554919_-"; exonnum "4"; txlen "1188";
chr8	sragcm37_mid	exon	55554846	55554919	0.0429207429219413	-	.	gene_id "ENSMUSG00000125013.1"; transcript_id "ENSMUSG00000125013.1_tx_17"; exon_id "chr8_55554846_55554919_-"; exonnum "3"; txlen "1143";
chr8	sragcm37_mid	exon	55554846	55554919	0.0397040790428738	-	.	gene_id "ENSMUSG00000125013.1"; transcript_id "ENSMUSG00000125013.1_tx_20"; exon_id "chr8_55554846_55554919_-"; exonnum "3"; txlen "612";
chr8	sragcm37_mid	exon	55554846	55554919	0.0397040790428738	-	.	gene_id "ENSMUSG00000125013.1"; transcript_id "ENSMUSG00000125013.1_tx_21"; exon_id "chr8_55554846_55554919_-"; exonnum "4"; txlen "657";
chr8	sragcm37_mid	exon	55554846	55554919	0.0366947653344193	-	.	gene_id "ENSMUSG00000125013.1"; transcript_id "ENSMUSG00000125013.1_tx_23"; exon_id "chr8_55554846_55554919_-"; exonnum "3"; txlen "621";
chr8	sragcm37_mid	exon	55554846	55554919	0.0366947653344193	-	.	gene_id "ENSMUSG00000125013.1"; transcript_id "ENSMUSG00000125013.1_tx_24"; exon_id "chr8_55554846_55554919_-"; exonnum "4"; txlen "666";
chr8	sragcm37_mid	exon	55554846	55554919	0.0206462835183081	-	.	gene_id "ENSMUSG00000125013.1"; transcript_id "ENSMUSG00000125013.1_tx_25"; exon_id "chr8_55554846_55554919_-"; exonnum "4"; txlen "829";
chr8	sragcm37_mid	exon	55554846	55554919	0.0206462835183081	-	.	gene_id "ENSMUSG00000125013.1"; transcript_id "ENSMUSG00000125013.1_tx_26"; exon_id "chr8_55554846_55554919_-"; exonnum "4"; txlen "838";
chr8	sragcm37_mid	exon	55558486	55558530	0.045549930459813	-	.	gene_id "ENSMUSG00000125013.1"; transcript_id "ENSMUSG00000125013.1_tx_16"; exon_id "chr8_55558486_55558530_-"; exonnum "3"; txlen "1188";
chr8	sragcm37_mid	exon	55558486	55558530	0.0397040790428738	-	.	gene_id "ENSMUSG00000125013.1"; transcript_id "ENSMUSG00000125013.1_tx_21"; exon_id "chr8_55558486_55558530_-"; exonnum "3"; txlen "657";
chr8	sragcm37_mid	exon	55558486	55558530	0.0366947653344193	-	.	gene_id "ENSMUSG00000125013.1"; transcript_id "ENSMUSG00000125013.1_tx_24"; exon_id "chr8_55558486_55558530_-"; exonnum "3"; txlen "666";
chr8	sragcm37_mid	exon	55558486	55558530	0.0206462835183081	-	.	gene_id "ENSMUSG00000125013.1"; transcript_id "ENSMUSG00000125013.1_tx_25"; exon_id "chr8_55558486_55558530_-"; exonnum "3"; txlen "829";
chr8	sragcm37_mid	exon	55558486	55558530	0.0206462835183081	-	.	gene_id "ENSMUSG00000125013.1"; transcript_id "ENSMUSG00000125013.1_tx_26"; exon_id "chr8_55558486_55558530_-"; exonnum "3"; txlen "838";
chr8	sragcm37_mid	exon	55563997	55564120	4.4343380412574	-	.	gene_id "ENSMUSG00000125013.1"; transcript_id "ENSMUSG00000125013.1_tx_1"; exon_id "chr8_55563997_55564120_-"; exonnum "2"; txlen "1069";
chr8	sragcm37_mid	exon	55563997	55564120	0.170019463707255	-	.	gene_id "ENSMUSG00000125013.1"; transcript_id "ENSMUSG00000125013.1_tx_10"; exon_id "chr8_55563997_55564120_-"; exonnum "2"; txlen "1005";
chr8	sragcm37_mid	exon	55563997	55564120	0.141535196118457	-	.	gene_id "ENSMUSG00000125013.1"; transcript_id "ENSMUSG00000125013.1_tx_11"; exon_id "chr8_55563997_55564120_-"; exonnum "2"; txlen "716";
chr8	sragcm37_mid	exon	55563997	55564120	0.107089922891234	-	.	gene_id "ENSMUSG00000125013.1"; transcript_id "ENSMUSG00000125013.1_tx_12"; exon_id "chr8_55563997_55564120_-"; exonnum "2"; txlen "1008";
chr8	sragcm37_mid	exon	55563997	55564120	0.0894656643908829	-	.	gene_id "ENSMUSG00000125013.1"; transcript_id "ENSMUSG00000125013.1_tx_13"; exon_id "chr8_55563997_55564120_-"; exonnum "2"; txlen "719";
chr8	sragcm37_mid	exon	55563997	55564120	0.0570086136798758	-	.	gene_id "ENSMUSG00000125013.1"; transcript_id "ENSMUSG00000125013.1_tx_14"; exon_id "chr8_55563997_55564120_-"; exonnum "2"; txlen "545";
chr8	sragcm37_mid	exon	55563997	55564120	0.045549930459813	-	.	gene_id "ENSMUSG00000125013.1"; transcript_id "ENSMUSG00000125013.1_tx_16"; exon_id "chr8_55563997_55564120_-"; exonnum "2"; txlen "1188";
chr8	sragcm37_mid	exon	55563997	55564120	0.0429207429219413	-	.	gene_id "ENSMUSG00000125013.1"; transcript_id "ENSMUSG00000125013.1_tx_17"; exon_id "chr8_55563997_55564120_-"; exonnum "2"; txlen "1143";
chr8	sragcm37_mid	exon	55563997	55564120	1.42056436437005	-	.	gene_id "ENSMUSG00000125013.1"; transcript_id "ENSMUSG00000125013.1_tx_2"; exon_id "chr8_55563997_55564120_-"; exonnum "2"; txlen "538";
chr8	sragcm37_mid	exon	55563997	55564120	0.0397040790428738	-	.	gene_id "ENSMUSG00000125013.1"; transcript_id "ENSMUSG00000125013.1_tx_20"; exon_id "chr8_55563997_55564120_-"; exonnum "2"; txlen "612";
chr8	sragcm37_mid	exon	55563997	55564120	0.0397040790428738	-	.	gene_id "ENSMUSG00000125013.1"; transcript_id "ENSMUSG00000125013.1_tx_21"; exon_id "chr8_55563997_55564120_-"; exonnum "2"; txlen "657";
chr8	sragcm37_mid	exon	55563997	55564120	0.0396712517674697	-	.	gene_id "ENSMUSG00000125013.1"; transcript_id "ENSMUSG00000125013.1_tx_22"; exon_id "chr8_55563997_55564120_-"; exonnum "2"; txlen "714";
chr8	sragcm37_mid	exon	55563997	55564120	0.0366947653344193	-	.	gene_id "ENSMUSG00000125013.1"; transcript_id "ENSMUSG00000125013.1_tx_23"; exon_id "chr8_55563997_55564120_-"; exonnum "2"; txlen "621";
chr8	sragcm37_mid	exon	55563997	55564120	0.0366947653344193	-	.	gene_id "ENSMUSG00000125013.1"; transcript_id "ENSMUSG00000125013.1_tx_24"; exon_id "chr8_55563997_55564120_-"; exonnum "2"; txlen "666";
chr8	sragcm37_mid	exon	55563997	55564120	0.0206462835183081	-	.	gene_id "ENSMUSG00000125013.1"; transcript_id "ENSMUSG00000125013.1_tx_25"; exon_id "chr8_55563997_55564120_-"; exonnum "2"; txlen "829";
chr8	sragcm37_mid	exon	55563997	55564120	0.0206462835183081	-	.	gene_id "ENSMUSG00000125013.1"; transcript_id "ENSMUSG00000125013.1_tx_26"; exon_id "chr8_55563997_55564120_-"; exonnum "2"; txlen "838";
chr8	sragcm37_mid	exon	55563997	55564120	0.2813387539733	-	.	gene_id "ENSMUSG00000125013.1"; transcript_id "ENSMUSG00000125013.1_tx_4"; exon_id "chr8_55563997_55564120_-"; exonnum "2"; txlen "836";
chr8	sragcm37_mid	exon	55563997	55564120	0.25799671383976	-	.	gene_id "ENSMUSG00000125013.1"; transcript_id "ENSMUSG00000125013.1_tx_5"; exon_id "chr8_55563997_55564120_-"; exonnum "2"; txlen "1238";
chr8	sragcm37_mid	exon	55563997	55564120	0.25799671383976	-	.	gene_id "ENSMUSG00000125013.1"; transcript_id "ENSMUSG00000125013.1_tx_6"; exon_id "chr8_55563997_55564120_-"; exonnum "2"; txlen "707";
chr8	sragcm37_mid	exon	55563997	55564120	0.241013532211612	-	.	gene_id "ENSMUSG00000125013.1"; transcript_id "ENSMUSG00000125013.1_tx_7"; exon_id "chr8_55563997_55564120_-"; exonnum "2"; txlen "1241";
chr8	sragcm37_mid	exon	55563997	55564120	0.241013532211612	-	.	gene_id "ENSMUSG00000125013.1"; transcript_id "ENSMUSG00000125013.1_tx_8"; exon_id "chr8_55563997_55564120_-"; exonnum "2"; txlen "710";
chr8	sragcm37_mid	exon	55563997	55564120	0.238796295683586	-	.	gene_id "ENSMUSG00000125013.1"; transcript_id "ENSMUSG00000125013.1_tx_9"; exon_id "chr8_55563997_55564120_-"; exonnum "2"; txlen "547";
chr8	HAVANA	exon	55563997	55564122	0	-	.	gene_id "ENSMUSG00000125013.1"; transcript_id "ENSMUST00000267648.1"; gene_type "lncRNA"; gene_name "ENSMUSG00000125013"; transcript_type "lncRNA"; transcript_name "ENSMUST00000267648"; exon_number 1; exon_id "ENSMUSE00001530669.1"; level 2; tag "basic"; tag "Ensembl_canonical"; tag "GENCODE_Primary"; tag "TAGENE";
chr8	HAVANA	exon	55563997	55564122	0	-	.	gene_id "ENSMUSG00000125013.1"; transcript_id "ENSMUST00000267649.1"; gene_type "lncRNA"; gene_name "ENSMUSG00000125013"; transcript_type "lncRNA"; transcript_name "ENSMUST00000267649"; exon_number 1; exon_id "ENSMUSE00001530669.1"; level 2; tag "basic"; tag "TAGENE";
chr8	sragcm37_es	exon	55841963	55842419	0.7882982477913	-	.	gene_id "ENSMUSG00000125013.1"; transcript_id "ENSMUSG00000125013.1_tx_3"; exon_id "chr8_55841963_55842419_-"; exonnum "2"; txlen "632";
chr8	sragcm37_ss	exon	55854517	55854691	4.4343380412574	-	.	gene_id "ENSMUSG00000125013.1"; transcript_id "ENSMUSG00000125013.1_tx_1"; exon_id "chr8_55854517_55854691_-"; exonnum "1"; txlen "1069";
chr8	sragcm37_ss	exon	55854517	55854691	0.170019463707255	-	.	gene_id "ENSMUSG00000125013.1"; transcript_id "ENSMUSG00000125013.1_tx_10"; exon_id "chr8_55854517_55854691_-"; exonnum "1"; txlen "1005";
chr8	sragcm37_ss	exon	55854517	55854691	0.141535196118457	-	.	gene_id "ENSMUSG00000125013.1"; transcript_id "ENSMUSG00000125013.1_tx_11"; exon_id "chr8_55854517_55854691_-"; exonnum "1"; txlen "716";
chr8	sragcm37_ss	exon	55854517	55854691	0.107089922891234	-	.	gene_id "ENSMUSG00000125013.1"; transcript_id "ENSMUSG00000125013.1_tx_12"; exon_id "chr8_55854517_55854691_-"; exonnum "1"; txlen "1008";
chr8	sragcm37_ss	exon	55854517	55854691	0.0894656643908829	-	.	gene_id "ENSMUSG00000125013.1"; transcript_id "ENSMUSG00000125013.1_tx_13"; exon_id "chr8_55854517_55854691_-"; exonnum "1"; txlen "719";
chr8	sragcm37_ss	exon	55854517	55854691	0.0570086136798758	-	.	gene_id "ENSMUSG00000125013.1"; transcript_id "ENSMUSG00000125013.1_tx_14"; exon_id "chr8_55854517_55854691_-"; exonnum "1"; txlen "545";
chr8	sragcm37_ss	exon	55854517	55854691	0.045549930459813	-	.	gene_id "ENSMUSG00000125013.1"; transcript_id "ENSMUSG00000125013.1_tx_16"; exon_id "chr8_55854517_55854691_-"; exonnum "1"; txlen "1188";
chr8	sragcm37_ss	exon	55854517	55854691	0.0429207429219413	-	.	gene_id "ENSMUSG00000125013.1"; transcript_id "ENSMUSG00000125013.1_tx_17"; exon_id "chr8_55854517_55854691_-"; exonnum "1"; txlen "1143";
chr8	sragcm37_ss	exon	55854517	55854691	1.42056436437005	-	.	gene_id "ENSMUSG00000125013.1"; transcript_id "ENSMUSG00000125013.1_tx_2"; exon_id "chr8_55854517_55854691_-"; exonnum "1"; txlen "538";
chr8	sragcm37_ss	exon	55854517	55854691	0.0397040790428738	-	.	gene_id "ENSMUSG00000125013.1"; transcript_id "ENSMUSG00000125013.1_tx_20"; exon_id "chr8_55854517_55854691_-"; exonnum "1"; txlen "612";
chr8	sragcm37_ss	exon	55854517	55854691	0.0397040790428738	-	.	gene_id "ENSMUSG00000125013.1"; transcript_id "ENSMUSG00000125013.1_tx_21"; exon_id "chr8_55854517_55854691_-"; exonnum "1"; txlen "657";
chr8	sragcm37_ss	exon	55854517	55854691	0.0396712517674697	-	.	gene_id "ENSMUSG00000125013.1"; transcript_id "ENSMUSG00000125013.1_tx_22"; exon_id "chr8_55854517_55854691_-"; exonnum "1"; txlen "714";
chr8	sragcm37_ss	exon	55854517	55854691	0.0366947653344193	-	.	gene_id "ENSMUSG00000125013.1"; transcript_id "ENSMUSG00000125013.1_tx_23"; exon_id "chr8_55854517_55854691_-"; exonnum "1"; txlen "621";
chr8	sragcm37_ss	exon	55854517	55854691	0.0366947653344193	-	.	gene_id "ENSMUSG00000125013.1"; transcript_id "ENSMUSG00000125013.1_tx_24"; exon_id "chr8_55854517_55854691_-"; exonnum "1"; txlen "666";
chr8	sragcm37_ss	exon	55854517	55854691	0.0206462835183081	-	.	gene_id "ENSMUSG00000125013.1"; transcript_id "ENSMUSG00000125013.1_tx_25"; exon_id "chr8_55854517_55854691_-"; exonnum "1"; txlen "829";
chr8	sragcm37_ss	exon	55854517	55854691	0.0206462835183081	-	.	gene_id "ENSMUSG00000125013.1"; transcript_id "ENSMUSG00000125013.1_tx_26"; exon_id "chr8_55854517_55854691_-"; exonnum "1"; txlen "838";
chr8	sragcm37_ss	exon	55854517	55854691	0.7882982477913	-	.	gene_id "ENSMUSG00000125013.1"; transcript_id "ENSMUSG00000125013.1_tx_3"; exon_id "chr8_55854517_55854691_-"; exonnum "1"; txlen "632";
chr8	sragcm37_ss	exon	55854517	55854691	0.2813387539733	-	.	gene_id "ENSMUSG00000125013.1"; transcript_id "ENSMUSG00000125013.1_tx_4"; exon_id "chr8_55854517_55854691_-"; exonnum "1"; txlen "836";
chr8	sragcm37_ss	exon	55854517	55854691	0.25799671383976	-	.	gene_id "ENSMUSG00000125013.1"; transcript_id "ENSMUSG00000125013.1_tx_5"; exon_id "chr8_55854517_55854691_-"; exonnum "1"; txlen "1238";
chr8	sragcm37_ss	exon	55854517	55854691	0.25799671383976	-	.	gene_id "ENSMUSG00000125013.1"; transcript_id "ENSMUSG00000125013.1_tx_6"; exon_id "chr8_55854517_55854691_-"; exonnum "1"; txlen "707";
chr8	sragcm37_ss	exon	55854517	55854691	0.241013532211612	-	.	gene_id "ENSMUSG00000125013.1"; transcript_id "ENSMUSG00000125013.1_tx_7"; exon_id "chr8_55854517_55854691_-"; exonnum "1"; txlen "1241";
chr8	sragcm37_ss	exon	55854517	55854691	0.241013532211612	-	.	gene_id "ENSMUSG00000125013.1"; transcript_id "ENSMUSG00000125013.1_tx_8"; exon_id "chr8_55854517_55854691_-"; exonnum "1"; txlen "710";
chr8	sragcm37_ss	exon	55854517	55854691	0.238796295683586	-	.	gene_id "ENSMUSG00000125013.1"; transcript_id "ENSMUSG00000125013.1_tx_9"; exon_id "chr8_55854517_55854691_-"; exonnum "1"; txlen "547";
chr8	HAVANA	exon	56031587	56031969	0	-	.	gene_id "ENSMUSG00000127165.1"; transcript_id "ENSMUST00000280299.1"; gene_type "lncRNA"; gene_name "ENSMUSG00000127165"; transcript_type "lncRNA"; transcript_name "ENSMUST00000280299"; exon_number 3; exon_id "ENSMUSE00001555520.1"; level 2; tag "basic"; tag "Ensembl_canonical"; tag "GENCODE_Primary"; tag "TAGENE";
chr8	HAVANA	gene	56031587	56032585	0	-	.	gene_id "ENSMUSG00000127165.1"; gene_type "lncRNA"; gene_name "ENSMUSG00000127165"; level 2;
chr8	HAVANA	transcript	56031587	56032585	0	-	.	gene_id "ENSMUSG00000127165.1"; transcript_id "ENSMUST00000280299.1"; gene_type "lncRNA"; gene_name "ENSMUSG00000127165"; transcript_type "lncRNA"; transcript_name "ENSMUST00000280299"; level 2; tag "basic"; tag "Ensembl_canonical"; tag "GENCODE_Primary"; tag "TAGENE";
chr8	HAVANA	exon	56032184	56032237	0	-	.	gene_id "ENSMUSG00000127165.1"; transcript_id "ENSMUST00000280299.1"; gene_type "lncRNA"; gene_name "ENSMUSG00000127165"; transcript_type "lncRNA"; transcript_name "ENSMUST00000280299"; exon_number 2; exon_id "ENSMUSE00001555522.1"; level 2; tag "basic"; tag "Ensembl_canonical"; tag "GENCODE_Primary"; tag "TAGENE";
chr8	HAVANA	exon	56032462	56032585	0	-	.	gene_id "ENSMUSG00000127165.1"; transcript_id "ENSMUST00000280299.1"; gene_type "lncRNA"; gene_name "ENSMUSG00000127165"; transcript_type "lncRNA"; transcript_name "ENSMUST00000280299"; exon_number 1; exon_id "ENSMUSE00001555521.1"; level 2; tag "basic"; tag "Ensembl_canonical"; tag "GENCODE_Primary"; tag "TAGENE";
chr8	HAVANA	UTR	56323947	56324163	0	-	.	gene_id "ENSMUSG00000046258.5"; transcript_id "ENSMUST00000053441.5"; gene_type "protein_coding"; gene_name "Adam29"; transcript_type "protein_coding"; transcript_name "Adam29-201"; exon_number 2; exon_id "ENSMUSE00000350734.6"; level 2; protein_id "ENSMUSP00000054292.5"; transcript_support_level "1"; mgi_id "MGI:2676326"; tag "basic"; tag "Ensembl_canonical"; tag "GENCODE_Primary"; tag "appris_principal_1"; tag "CCDS"; ccdsid "CCDS22311.1"; havana_gene "OTTMUSG00000036482.1"; havana_transcript "OTTMUST00000093510.1";
chr8	HAVANA	exon	56323947	56326575	0	-	.	gene_id "ENSMUSG00000046258.5"; transcript_id "ENSMUST00000053441.5"; gene_type "protein_coding"; gene_name "Adam29"; transcript_type "protein_coding"; transcript_name "Adam29-201"; exon_number 2; exon_id "ENSMUSE00000350734.6"; level 2; protein_id "ENSMUSP00000054292.5"; transcript_support_level "1"; mgi_id "MGI:2676326"; tag "basic"; tag "Ensembl_canonical"; tag "GENCODE_Primary"; tag "appris_principal_1"; tag "CCDS"; ccdsid "CCDS22311.1"; havana_gene "OTTMUSG00000036482.1"; havana_transcript "OTTMUST00000093510.1";
chr8	HAVANA	gene	56323947	56359983	0	-	.	gene_id "ENSMUSG00000046258.5"; gene_type "protein_coding"; gene_name "Adam29"; level 2; mgi_id "MGI:2676326"; havana_gene "OTTMUSG00000036482.1";
chr8	HAVANA	transcript	56323947	56359983	0	-	.	gene_id "ENSMUSG00000046258.5"; transcript_id "ENSMUST00000053441.5"; gene_type "protein_coding"; gene_name "Adam29"; transcript_type "protein_coding"; transcript_name "Adam29-201"; level 2; protein_id "ENSMUSP00000054292.5"; transcript_support_level "1"; mgi_id "MGI:2676326"; tag "basic"; tag "Ensembl_canonical"; tag "GENCODE_Primary"; tag "appris_principal_1"; tag "CCDS"; ccdsid "CCDS22311.1"; havana_gene "OTTMUSG00000036482.1"; havana_transcript "OTTMUST00000093510.1";
chr8	HAVANA	stop_codon	56324161	56324163	0	-	0	gene_id "ENSMUSG00000046258.5"; transcript_id "ENSMUST00000053441.5"; gene_type "protein_coding"; gene_name "Adam29"; transcript_type "protein_coding"; transcript_name "Adam29-201"; exon_number 2; exon_id "ENSMUSE00000350734.6"; level 2; protein_id "ENSMUSP00000054292.5"; transcript_support_level "1"; mgi_id "MGI:2676326"; tag "basic"; tag "Ensembl_canonical"; tag "GENCODE_Primary"; tag "appris_principal_1"; tag "CCDS"; ccdsid "CCDS22311.1"; havana_gene "OTTMUSG00000036482.1"; havana_transcript "OTTMUST00000093510.1";
chr8	HAVANA	CDS	56324164	56326452	0	-	0	gene_id "ENSMUSG00000046258.5"; transcript_id "ENSMUST00000053441.5"; gene_type "protein_coding"; gene_name "Adam29"; transcript_type "protein_coding"; transcript_name "Adam29-201"; exon_number 2; exon_id "ENSMUSE00000350734.6"; level 2; protein_id "ENSMUSP00000054292.5"; transcript_support_level "1"; mgi_id "MGI:2676326"; tag "basic"; tag "Ensembl_canonical"; tag "GENCODE_Primary"; tag "appris_principal_1"; tag "CCDS"; ccdsid "CCDS22311.1"; havana_gene "OTTMUSG00000036482.1"; havana_transcript "OTTMUST00000093510.1";
chr8	HAVANA	start_codon	56326450	56326452	0	-	0	gene_id "ENSMUSG00000046258.5"; transcript_id "ENSMUST00000053441.5"; gene_type "protein_coding"; gene_name "Adam29"; transcript_type "protein_coding"; transcript_name "Adam29-201"; exon_number 2; exon_id "ENSMUSE00000350734.6"; level 2; protein_id "ENSMUSP00000054292.5"; transcript_support_level "1"; mgi_id "MGI:2676326"; tag "basic"; tag "Ensembl_canonical"; tag "GENCODE_Primary"; tag "appris_principal_1"; tag "CCDS"; ccdsid "CCDS22311.1"; havana_gene "OTTMUSG00000036482.1"; havana_transcript "OTTMUST00000093510.1";
chr8	HAVANA	UTR	56326453	56326575	0	-	.	gene_id "ENSMUSG00000046258.5"; transcript_id "ENSMUST00000053441.5"; gene_type "protein_coding"; gene_name "Adam29"; transcript_type "protein_coding"; transcript_name "Adam29-201"; exon_number 2; exon_id "ENSMUSE00000350734.6"; level 2; protein_id "ENSMUSP00000054292.5"; transcript_support_level "1"; mgi_id "MGI:2676326"; tag "basic"; tag "Ensembl_canonical"; tag "GENCODE_Primary"; tag "appris_principal_1"; tag "CCDS"; ccdsid "CCDS22311.1"; havana_gene "OTTMUSG00000036482.1"; havana_transcript "OTTMUST00000093510.1";
chr8	HAVANA	exon	56359887	56359983	0	-	.	gene_id "ENSMUSG00000046258.5"; transcript_id "ENSMUST00000053441.5"; gene_type "protein_coding"; gene_name "Adam29"; transcript_type "protein_coding"; transcript_name "Adam29-201"; exon_number 1; exon_id "ENSMUSE00000607758.2"; level 2; protein_id "ENSMUSP00000054292.5"; transcript_support_level "1"; mgi_id "MGI:2676326"; tag "basic"; tag "Ensembl_canonical"; tag "GENCODE_Primary"; tag "appris_principal_1"; tag "CCDS"; ccdsid "CCDS22311.1"; havana_gene "OTTMUSG00000036482.1"; havana_transcript "OTTMUST00000093510.1";
chr8	HAVANA	UTR	56359887	56359983	0	-	.	gene_id "ENSMUSG00000046258.5"; transcript_id "ENSMUST00000053441.5"; gene_type "protein_coding"; gene_name "Adam29"; transcript_type "protein_coding"; transcript_name "Adam29-201"; exon_number 1; exon_id "ENSMUSE00000607758.2"; level 2; protein_id "ENSMUSP00000054292.5"; transcript_support_level "1"; mgi_id "MGI:2676326"; tag "basic"; tag "Ensembl_canonical"; tag "GENCODE_Primary"; tag "appris_principal_1"; tag "CCDS"; ccdsid "CCDS22311.1"; havana_gene "OTTMUSG00000036482.1"; havana_transcript "OTTMUST00000093510.1";
chr8	HAVANA	gene	56426675	56427254	0	-	.	gene_id "ENSMUSG00000110164.2"; gene_type "processed_pseudogene"; gene_name "Gm7351"; level 2; mgi_id "MGI:3643013"; havana_gene "OTTMUSG00000060642.1";
chr8	HAVANA	transcript	56426675	56427254	0	-	.	gene_id "ENSMUSG00000110164.2"; transcript_id "ENSMUST00000210745.2"; gene_type "processed_pseudogene"; gene_name "Gm7351"; transcript_type "processed_pseudogene"; transcript_name "Gm7351-201"; level 2; transcript_support_level "NA"; mgi_id "MGI:3643013"; ont "PGO:0000004"; tag "basic"; tag "Ensembl_canonical"; tag "GENCODE_Primary"; havana_gene "OTTMUSG00000060642.1"; havana_transcript "OTTMUST00000148307.1";
chr8	HAVANA	exon	56426675	56427254	0	-	.	gene_id "ENSMUSG00000110164.2"; transcript_id "ENSMUST00000210745.2"; gene_type "processed_pseudogene"; gene_name "Gm7351"; transcript_type "processed_pseudogene"; transcript_name "Gm7351-201"; exon_number 1; exon_id "ENSMUSE00001383176.2"; level 2; transcript_support_level "NA"; mgi_id "MGI:3643013"; ont "PGO:0000004"; tag "basic"; tag "Ensembl_canonical"; tag "GENCODE_Primary"; havana_gene "OTTMUSG00000060642.1"; havana_transcript "OTTMUST00000148307.1";
chr8	sragcm37_es	exon	56451421	56451839	0.0378412707620008	-	.	gene_id "ENSMUSG00000110310.3"; transcript_id "ENSMUSG00000110310.3_tx_13"; exon_id "chr8_56451421_56451839_-"; exonnum "4"; txlen "669";
chr8	sragcm37_es	exon	56451421	56451839	0.00210422361029802	-	.	gene_id "ENSMUSG00000110310.3"; transcript_id "ENSMUSG00000110310.3_tx_16"; exon_id "chr8_56451421_56451839_-"; exonnum "9"; txlen "1715";
chr8	sragcm37_mid	exon	56453653	56453739	0.0378412707620008	-	.	gene_id "ENSMUSG00000110310.3"; transcript_id "ENSMUSG00000110310.3_tx_13"; exon_id "chr8_56453653_56453739_-"; exonnum "3"; txlen "669";
chr8	sragcm37_mid	exon	56453653	56453739	0.00210422361029802	-	.	gene_id "ENSMUSG00000110310.3"; transcript_id "ENSMUSG00000110310.3_tx_16"; exon_id "chr8_56453653_56453739_-"; exonnum "8"; txlen "1715";
chr8	sragcm37_mid	exon	56458008	56458048	0.00210422361029802	-	.	gene_id "ENSMUSG00000110310.3"; transcript_id "ENSMUSG00000110310.3_tx_16"; exon_id "chr8_56458008_56458048_-"; exonnum "7"; txlen "1715";
chr8	HAVANA	gene	56469752	56470135	0	-	.	gene_id "ENSMUSG00000109662.2"; gene_type "processed_pseudogene"; gene_name "Gm45366"; level 2; mgi_id "MGI:5791202"; havana_gene "OTTMUSG00000060687.1";
chr8	HAVANA	transcript	56469752	56470135	0	-	.	gene_id "ENSMUSG00000109662.2"; transcript_id "ENSMUST00000209828.2"; gene_type "processed_pseudogene"; gene_name "Gm45366"; transcript_type "processed_pseudogene"; transcript_name "Gm45366-201"; level 2; transcript_support_level "NA"; mgi_id "MGI:5791202"; ont "PGO:0000004"; tag "basic"; tag "Ensembl_canonical"; tag "GENCODE_Primary"; havana_gene "OTTMUSG00000060687.1"; havana_transcript "OTTMUST00000148386.1";
chr8	HAVANA	exon	56469752	56470135	0	-	.	gene_id "ENSMUSG00000109662.2"; transcript_id "ENSMUST00000209828.2"; gene_type "processed_pseudogene"; gene_name "Gm45366"; transcript_type "processed_pseudogene"; transcript_name "Gm45366-201"; exon_number 1; exon_id "ENSMUSE00001382975.2"; level 2; transcript_support_level "NA"; mgi_id "MGI:5791202"; ont "PGO:0000004"; tag "basic"; tag "Ensembl_canonical"; tag "GENCODE_Primary"; havana_gene "OTTMUSG00000060687.1"; havana_transcript "OTTMUST00000148386.1";
chr8	sragcm37_mid	exon	56476414	56476754	0.0332264816446837	-	.	gene_id "ENSMUSG00000110310.3"; transcript_id "ENSMUSG00000110310.3_tx_14"; exon_id "chr8_56476414_56476754_-"; exonnum "4"; txlen "606";
chr8	sragcm37_mid	exon	56476414	56476754	0.00210422361029802	-	.	gene_id "ENSMUSG00000110310.3"; transcript_id "ENSMUSG00000110310.3_tx_16"; exon_id "chr8_56476414_56476754_-"; exonnum "6"; txlen "1715";
chr8	sragcm37_mid	exon	56484512	56484613	0.0332264816446837	-	.	gene_id "ENSMUSG00000110310.3"; transcript_id "ENSMUSG00000110310.3_tx_14"; exon_id "chr8_56484512_56484613_-"; exonnum "3"; txlen "606";
chr8	sragcm37_mid	exon	56484512	56484613	0.00210422361029802	-	.	gene_id "ENSMUSG00000110310.3"; transcript_id "ENSMUSG00000110310.3_tx_16"; exon_id "chr8_56484512_56484613_-"; exonnum "5"; txlen "1715";
chr8	sragcm37_mid	exon	56553227	56553314	0.0378412707620008	-	.	gene_id "ENSMUSG00000110310.3"; transcript_id "ENSMUSG00000110310.3_tx_13"; exon_id "chr8_56553227_56553314_-"; exonnum "2"; txlen "669";
chr8	sragcm37_mid	exon	56553227	56553314	0.0332264816446837	-	.	gene_id "ENSMUSG00000110310.3"; transcript_id "ENSMUSG00000110310.3_tx_14"; exon_id "chr8_56553227_56553314_-"; exonnum "2"; txlen "606";
chr8	sragcm37_mid	exon	56553227	56553314	0.00210422361029802	-	.	gene_id "ENSMUSG00000110310.3"; transcript_id "ENSMUSG00000110310.3_tx_16"; exon_id "chr8_56553227_56553314_-"; exonnum "4"; txlen "1715";
chr8	sragcm37_mid	exon	56584797	56584914	0.00210422361029802	-	.	gene_id "ENSMUSG00000110310.3"; transcript_id "ENSMUSG00000110310.3_tx_16"; exon_id "chr8_56584797_56584914_-"; exonnum "3"; txlen "1715";
chr8	sragcm37_mid	exon	56586287	56586411	0.00210422361029802	-	.	gene_id "ENSMUSG00000110310.3"; transcript_id "ENSMUSG00000110310.3_tx_16"; exon_id "chr8_56586287_56586411_-"; exonnum "2"; txlen "1715";
chr8	sragcm37_ss	exon	56587992	56588385	0.00210422361029802	-	.	gene_id "ENSMUSG00000110310.3"; transcript_id "ENSMUSG00000110310.3_tx_16"; exon_id "chr8_56587992_56588385_-"; exonnum "1"; txlen "1715";
chr8	sragcm37_ss	exon	56622522	56622596	0.0378412707620008	-	.	gene_id "ENSMUSG00000110310.3"; transcript_id "ENSMUSG00000110310.3_tx_13"; exon_id "chr8_56622522_56622596_-"; exonnum "1"; txlen "669";
chr8	sragcm37_ss	exon	56622522	56622596	0.0332264816446837	-	.	gene_id "ENSMUSG00000110310.3"; transcript_id "ENSMUSG00000110310.3_tx_14"; exon_id "chr8_56622522_56622596_-"; exonnum "1"; txlen "606";
chr8	HAVANA	exon	56903118	56903395	0	-	.	gene_id "ENSMUSG00000110310.3"; transcript_id "ENSMUST00000256047.1"; gene_type "lncRNA"; gene_name "4930518J21Rik"; transcript_type "lncRNA"; transcript_name "4930518J21Rik-203"; exon_number 3; exon_id "ENSMUSE00001508827.1"; level 2; mgi_id "MGI:1922373"; tag "TAGENE"; havana_gene "OTTMUSG00000060693.1";
chr8	HAVANA	transcript	56903118	56938021	0	-	.	gene_id "ENSMUSG00000110310.3"; transcript_id "ENSMUST00000256047.1"; gene_type "lncRNA"; gene_name "4930518J21Rik"; transcript_type "lncRNA"; transcript_name "4930518J21Rik-203"; level 2; mgi_id "MGI:1922373"; tag "TAGENE"; havana_gene "OTTMUSG00000060693.1";
chr8	HAVANA	gene	56903118	56962325	0	-	.	gene_id "ENSMUSG00000110310.3"; gene_type "lncRNA"; gene_name "4930518J21Rik"; level 2; mgi_id "MGI:1922373"; havana_gene "OTTMUSG00000060693.1";
chr8	HAVANA	exon	56903124	56903395	0	-	.	gene_id "ENSMUSG00000110310.3"; transcript_id "ENSMUST00000256048.1"; gene_type "lncRNA"; gene_name "4930518J21Rik"; transcript_type "lncRNA"; transcript_name "4930518J21Rik-204"; exon_number 5; exon_id "ENSMUSE00001508808.1"; level 2; mgi_id "MGI:1922373"; tag "basic"; tag "TAGENE"; havana_gene "OTTMUSG00000060693.1";
chr8	HAVANA	transcript	56903124	56938004	0	-	.	gene_id "ENSMUSG00000110310.3"; transcript_id "ENSMUST00000256048.1"; gene_type "lncRNA"; gene_name "4930518J21Rik"; transcript_type "lncRNA"; transcript_name "4930518J21Rik-204"; level 2; mgi_id "MGI:1922373"; tag "basic"; tag "TAGENE"; havana_gene "OTTMUSG00000060693.1";
chr8	HAVANA	exon	56913439	56913904	0	-	.	gene_id "ENSMUSG00000110310.3"; transcript_id "ENSMUST00000256049.1"; gene_type "lncRNA"; gene_name "4930518J21Rik"; transcript_type "lncRNA"; transcript_name "4930518J21Rik-205"; exon_number 3; exon_id "ENSMUSE00001508830.1"; level 2; mgi_id "MGI:1922373"; tag "basic"; tag "TAGENE"; havana_gene "OTTMUSG00000060693.1";
chr8	HAVANA	transcript	56913439	56937992	0	-	.	gene_id "ENSMUSG00000110310.3"; transcript_id "ENSMUST00000256049.1"; gene_type "lncRNA"; gene_name "4930518J21Rik"; transcript_type "lncRNA"; transcript_name "4930518J21Rik-205"; level 2; mgi_id "MGI:1922373"; tag "basic"; tag "TAGENE"; havana_gene "OTTMUSG00000060693.1";
chr8	HAVANA	exon	56918637	56918829	0	-	.	gene_id "ENSMUSG00000110310.3"; transcript_id "ENSMUST00000209557.3"; gene_type "lncRNA"; gene_name "4930518J21Rik"; transcript_type "lncRNA"; transcript_name "4930518J21Rik-201"; exon_number 3; exon_id "ENSMUSE00001508803.1"; level 2; transcript_support_level "1"; mgi_id "MGI:1922373"; tag "TAGENE"; havana_gene "OTTMUSG00000060693.1"; havana_transcript "OTTMUST00000148396.1";
chr8	HAVANA	transcript	56918637	56938042	0	-	.	gene_id "ENSMUSG00000110310.3"; transcript_id "ENSMUST00000209557.3"; gene_type "lncRNA"; gene_name "4930518J21Rik"; transcript_type "lncRNA"; transcript_name "4930518J21Rik-201"; level 2; transcript_support_level "1"; mgi_id "MGI:1922373"; tag "TAGENE"; havana_gene "OTTMUSG00000060693.1"; havana_transcript "OTTMUST00000148396.1";
chr8	HAVANA	exon	56918654	56918829	0	-	.	gene_id "ENSMUSG00000110310.3"; transcript_id "ENSMUST00000256055.1"; gene_type "lncRNA"; gene_name "4930518J21Rik"; transcript_type "lncRNA"; transcript_name "4930518J21Rik-211"; exon_number 4; exon_id "ENSMUSE00001508835.1"; level 2; mgi_id "MGI:1922373"; tag "TAGENE"; havana_gene "OTTMUSG00000060693.1";
chr8	HAVANA	exon	56918654	56918829	0	-	.	gene_id "ENSMUSG00000110310.3"; transcript_id "ENSMUST00000256054.1"; gene_type "lncRNA"; gene_name "4930518J21Rik"; transcript_type "lncRNA"; transcript_name "4930518J21Rik-210"; exon_number 4; exon_id "ENSMUSE00001508835.1"; level 2; mgi_id "MGI:1922373"; tag "TAGENE"; havana_gene "OTTMUSG00000060693.1";
chr8	HAVANA	exon	56918654	56918829	0	-	.	gene_id "ENSMUSG00000110310.3"; transcript_id "ENSMUST00000256053.1"; gene_type "lncRNA"; gene_name "4930518J21Rik"; transcript_type "lncRNA"; transcript_name "4930518J21Rik-209"; exon_number 4; exon_id "ENSMUSE00001508835.1"; level 2; mgi_id "MGI:1922373"; tag "basic"; tag "TAGENE"; havana_gene "OTTMUSG00000060693.1";
chr8	HAVANA	exon	56918654	56918829	0	-	.	gene_id "ENSMUSG00000110310.3"; transcript_id "ENSMUST00000256051.1"; gene_type "lncRNA"; gene_name "4930518J21Rik"; transcript_type "lncRNA"; transcript_name "4930518J21Rik-207"; exon_number 5; exon_id "ENSMUSE00001508835.1"; level 2; mgi_id "MGI:1922373"; tag "TAGENE"; havana_gene "OTTMUSG00000060693.1";
chr8	HAVANA	transcript	56918654	56938012	0	-	.	gene_id "ENSMUSG00000110310.3"; transcript_id "ENSMUST00000256055.1"; gene_type "lncRNA"; gene_name "4930518J21Rik"; transcript_type "lncRNA"; transcript_name "4930518J21Rik-211"; level 2; mgi_id "MGI:1922373"; tag "TAGENE"; havana_gene "OTTMUSG00000060693.1";
chr8	HAVANA	transcript	56918654	56938022	0	-	.	gene_id "ENSMUSG00000110310.3"; transcript_id "ENSMUST00000256054.1"; gene_type "lncRNA"; gene_name "4930518J21Rik"; transcript_type "lncRNA"; transcript_name "4930518J21Rik-210"; level 2; mgi_id "MGI:1922373"; tag "TAGENE"; havana_gene "OTTMUSG00000060693.1";
chr8	HAVANA	transcript	56918654	56938028	0	-	.	gene_id "ENSMUSG00000110310.3"; transcript_id "ENSMUST00000256053.1"; gene_type "lncRNA"; gene_name "4930518J21Rik"; transcript_type "lncRNA"; transcript_name "4930518J21Rik-209"; level 2; mgi_id "MGI:1922373"; tag "basic"; tag "TAGENE"; havana_gene "OTTMUSG00000060693.1";
chr8	HAVANA	transcript	56918654	56938037	0	-	.	gene_id "ENSMUSG00000110310.3"; transcript_id "ENSMUST00000256051.1"; gene_type "lncRNA"; gene_name "4930518J21Rik"; transcript_type "lncRNA"; transcript_name "4930518J21Rik-207"; level 2; mgi_id "MGI:1922373"; tag "TAGENE"; havana_gene "OTTMUSG00000060693.1";
chr8	HAVANA	exon	56918656	56918829	0	-	.	gene_id "ENSMUSG00000110310.3"; transcript_id "ENSMUST00000256056.1"; gene_type "lncRNA"; gene_name "4930518J21Rik"; transcript_type "lncRNA"; transcript_name "4930518J21Rik-212"; exon_number 6; exon_id "ENSMUSE00001508831.1"; level 2; mgi_id "MGI:1922373"; tag "TAGENE"; havana_gene "OTTMUSG00000060693.1";
chr8	HAVANA	exon	56918656	56918829	0	-	.	gene_id "ENSMUSG00000110310.3"; transcript_id "ENSMUST00000256046.1"; gene_type "lncRNA"; gene_name "4930518J21Rik"; transcript_type "lncRNA"; transcript_name "4930518J21Rik-202"; exon_number 7; exon_id "ENSMUSE00001508831.1"; level 2; mgi_id "MGI:1922373"; tag "basic"; tag "Ensembl_canonical"; tag "GENCODE_Primary"; tag "TAGENE"; havana_gene "OTTMUSG00000060693.1";
chr8	ENSEMBL_gcm37	exon	56918656	56918829	0.00251628851249036	-	.	gene_id "ENSMUSG00000110310.3"; transcript_id "ENSMUSG00000110310.3_tx_15"; exon_id "chr8_56918656_56918829_-"; exonnum "9"; txlen "878";
chr8	HAVANA	transcript	56918656	56937951	0	-	.	gene_id "ENSMUSG00000110310.3"; transcript_id "ENSMUST00000256056.1"; gene_type "lncRNA"; gene_name "4930518J21Rik"; transcript_type "lncRNA"; transcript_name "4930518J21Rik-212"; level 2; mgi_id "MGI:1922373"; tag "TAGENE"; havana_gene "OTTMUSG00000060693.1";
chr8	HAVANA	transcript	56918656	56962325	0	-	.	gene_id "ENSMUSG00000110310.3"; transcript_id "ENSMUST00000256046.1"; gene_type "lncRNA"; gene_name "4930518J21Rik"; transcript_type "lncRNA"; transcript_name "4930518J21Rik-202"; level 2; mgi_id "MGI:1922373"; tag "basic"; tag "Ensembl_canonical"; tag "GENCODE_Primary"; tag "TAGENE"; havana_gene "OTTMUSG00000060693.1";
chr8	HAVANA	exon	56918658	56918829	0	-	.	gene_id "ENSMUSG00000110310.3"; transcript_id "ENSMUST00000256052.1"; gene_type "lncRNA"; gene_name "4930518J21Rik"; transcript_type "lncRNA"; transcript_name "4930518J21Rik-208"; exon_number 4; exon_id "ENSMUSE00001508806.1"; level 2; mgi_id "MGI:1922373"; tag "basic"; tag "TAGENE"; havana_gene "OTTMUSG00000060693.1";
chr8	HAVANA	exon	56918658	56918829	0	-	.	gene_id "ENSMUSG00000110310.3"; transcript_id "ENSMUST00000256050.1"; gene_type "lncRNA"; gene_name "4930518J21Rik"; transcript_type "lncRNA"; transcript_name "4930518J21Rik-206"; exon_number 4; exon_id "ENSMUSE00001508806.1"; level 2; mgi_id "MGI:1922373"; tag "TAGENE"; havana_gene "OTTMUSG00000060693.1";
chr8	HAVANA	transcript	56918658	56938037	0	-	.	gene_id "ENSMUSG00000110310.3"; transcript_id "ENSMUST00000256052.1"; gene_type "lncRNA"; gene_name "4930518J21Rik"; transcript_type "lncRNA"; transcript_name "4930518J21Rik-208"; level 2; mgi_id "MGI:1922373"; tag "basic"; tag "TAGENE"; havana_gene "OTTMUSG00000060693.1";
chr8	HAVANA	transcript	56918658	56940838	0	-	.	gene_id "ENSMUSG00000110310.3"; transcript_id "ENSMUST00000256050.1"; gene_type "lncRNA"; gene_name "4930518J21Rik"; transcript_type "lncRNA"; transcript_name "4930518J21Rik-206"; level 2; mgi_id "MGI:1922373"; tag "TAGENE"; havana_gene "OTTMUSG00000060693.1";
chr8	HAVANA	exon	56918805	56918829	0	-	.	gene_id "ENSMUSG00000110310.3"; transcript_id "ENSMUST00000256057.1"; gene_type "lncRNA"; gene_name "4930518J21Rik"; transcript_type "lncRNA"; transcript_name "4930518J21Rik-213"; exon_number 3; exon_id "ENSMUSE00001508821.1"; level 2; mgi_id "MGI:1922373"; tag "TAGENE"; havana_gene "OTTMUSG00000060693.1";
chr8	HAVANA	transcript	56918805	56933824	0	-	.	gene_id "ENSMUSG00000110310.3"; transcript_id "ENSMUST00000256057.1"; gene_type "lncRNA"; gene_name "4930518J21Rik"; transcript_type "lncRNA"; transcript_name "4930518J21Rik-213"; level 2; mgi_id "MGI:1922373"; tag "TAGENE"; havana_gene "OTTMUSG00000060693.1";
chr8	HAVANA	exon	56922072	56922206	0	-	.	gene_id "ENSMUSG00000110310.3"; transcript_id "ENSMUST00000256052.1"; gene_type "lncRNA"; gene_name "4930518J21Rik"; transcript_type "lncRNA"; transcript_name "4930518J21Rik-208"; exon_number 3; exon_id "ENSMUSE00001508802.1"; level 2; mgi_id "MGI:1922373"; tag "basic"; tag "TAGENE"; havana_gene "OTTMUSG00000060693.1";
chr8	HAVANA	exon	56924810	56925017	0	-	.	gene_id "ENSMUSG00000110310.3"; transcript_id "ENSMUST00000256047.1"; gene_type "lncRNA"; gene_name "4930518J21Rik"; transcript_type "lncRNA"; transcript_name "4930518J21Rik-203"; exon_number 2; exon_id "ENSMUSE00001387088.2"; level 2; mgi_id "MGI:1922373"; tag "TAGENE"; havana_gene "OTTMUSG00000060693.1";
chr8	HAVANA	exon	56924810	56925017	0	-	.	gene_id "ENSMUSG00000110310.3"; transcript_id "ENSMUST00000256048.1"; gene_type "lncRNA"; gene_name "4930518J21Rik"; transcript_type "lncRNA"; transcript_name "4930518J21Rik-204"; exon_number 4; exon_id "ENSMUSE00001387088.2"; level 2; mgi_id "MGI:1922373"; tag "basic"; tag "TAGENE"; havana_gene "OTTMUSG00000060693.1";
chr8	HAVANA	exon	56924810	56925017	0	-	.	gene_id "ENSMUSG00000110310.3"; transcript_id "ENSMUST00000256049.1"; gene_type "lncRNA"; gene_name "4930518J21Rik"; transcript_type "lncRNA"; transcript_name "4930518J21Rik-205"; exon_number 2; exon_id "ENSMUSE00001387088.2"; level 2; mgi_id "MGI:1922373"; tag "basic"; tag "TAGENE"; havana_gene "OTTMUSG00000060693.1";
chr8	HAVANA	exon	56924810	56925017	0	-	.	gene_id "ENSMUSG00000110310.3"; transcript_id "ENSMUST00000209557.3"; gene_type "lncRNA"; gene_name "4930518J21Rik"; transcript_type "lncRNA"; transcript_name "4930518J21Rik-201"; exon_number 2; exon_id "ENSMUSE00001387088.2"; level 2; transcript_support_level "1"; mgi_id "MGI:1922373"; tag "TAGENE"; havana_gene "OTTMUSG00000060693.1"; havana_transcript "OTTMUST00000148396.1";
chr8	HAVANA	exon	56924810	56925017	0	-	.	gene_id "ENSMUSG00000110310.3"; transcript_id "ENSMUST00000256055.1"; gene_type "lncRNA"; gene_name "4930518J21Rik"; transcript_type "lncRNA"; transcript_name "4930518J21Rik-211"; exon_number 3; exon_id "ENSMUSE00001387088.2"; level 2; mgi_id "MGI:1922373"; tag "TAGENE"; havana_gene "OTTMUSG00000060693.1";
chr8	HAVANA	exon	56924810	56925017	0	-	.	gene_id "ENSMUSG00000110310.3"; transcript_id "ENSMUST00000256054.1"; gene_type "lncRNA"; gene_name "4930518J21Rik"; transcript_type "lncRNA"; transcript_name "4930518J21Rik-210"; exon_number 3; exon_id "ENSMUSE00001387088.2"; level 2; mgi_id "MGI:1922373"; tag "TAGENE"; havana_gene "OTTMUSG00000060693.1";
chr8	HAVANA	exon	56924810	56925017	0	-	.	gene_id "ENSMUSG00000110310.3"; transcript_id "ENSMUST00000256053.1"; gene_type "lncRNA"; gene_name "4930518J21Rik"; transcript_type "lncRNA"; transcript_name "4930518J21Rik-209"; exon_number 3; exon_id "ENSMUSE00001387088.2"; level 2; mgi_id "MGI:1922373"; tag "basic"; tag "TAGENE"; havana_gene "OTTMUSG00000060693.1";
chr8	HAVANA	exon	56924810	56925017	0	-	.	gene_id "ENSMUSG00000110310.3"; transcript_id "ENSMUST00000256051.1"; gene_type "lncRNA"; gene_name "4930518J21Rik"; transcript_type "lncRNA"; transcript_name "4930518J21Rik-207"; exon_number 4; exon_id "ENSMUSE00001387088.2"; level 2; mgi_id "MGI:1922373"; tag "TAGENE"; havana_gene "OTTMUSG00000060693.1";
chr8	HAVANA	exon	56924810	56925017	0	-	.	gene_id "ENSMUSG00000110310.3"; transcript_id "ENSMUST00000256056.1"; gene_type "lncRNA"; gene_name "4930518J21Rik"; transcript_type "lncRNA"; transcript_name "4930518J21Rik-212"; exon_number 5; exon_id "ENSMUSE00001387088.2"; level 2; mgi_id "MGI:1922373"; tag "TAGENE"; havana_gene "OTTMUSG00000060693.1";
chr8	HAVANA	exon	56924810	56925017	0	-	.	gene_id "ENSMUSG00000110310.3"; transcript_id "ENSMUST00000256046.1"; gene_type "lncRNA"; gene_name "4930518J21Rik"; transcript_type "lncRNA"; transcript_name "4930518J21Rik-202"; exon_number 6; exon_id "ENSMUSE00001387088.2"; level 2; mgi_id "MGI:1922373"; tag "basic"; tag "Ensembl_canonical"; tag "GENCODE_Primary"; tag "TAGENE"; havana_gene "OTTMUSG00000060693.1";
chr8	HAVANA	exon	56924810	56925017	0	-	.	gene_id "ENSMUSG00000110310.3"; transcript_id "ENSMUST00000256052.1"; gene_type "lncRNA"; gene_name "4930518J21Rik"; transcript_type "lncRNA"; transcript_name "4930518J21Rik-208"; exon_number 2; exon_id "ENSMUSE00001387088.2"; level 2; mgi_id "MGI:1922373"; tag "basic"; tag "TAGENE"; havana_gene "OTTMUSG00000060693.1";
chr8	HAVANA	exon	56924810	56925017	0	-	.	gene_id "ENSMUSG00000110310.3"; transcript_id "ENSMUST00000256050.1"; gene_type "lncRNA"; gene_name "4930518J21Rik"; transcript_type "lncRNA"; transcript_name "4930518J21Rik-206"; exon_number 3; exon_id "ENSMUSE00001387088.2"; level 2; mgi_id "MGI:1922373"; tag "TAGENE"; havana_gene "OTTMUSG00000060693.1";
chr8	HAVANA	exon	56924810	56925017	0	-	.	gene_id "ENSMUSG00000110310.3"; transcript_id "ENSMUST00000256057.1"; gene_type "lncRNA"; gene_name "4930518J21Rik"; transcript_type "lncRNA"; transcript_name "4930518J21Rik-213"; exon_number 2; exon_id "ENSMUSE00001387088.2"; level 2; mgi_id "MGI:1922373"; tag "TAGENE"; havana_gene "OTTMUSG00000060693.1";
chr8	HAVANA	exon	56924810	56925017	0	-	.	gene_id "ENSMUSG00000110310.3"; transcript_id "ENSMUST00000256058.1"; gene_type "lncRNA"; gene_name "4930518J21Rik"; transcript_type "lncRNA"; transcript_name "4930518J21Rik-214"; exon_number 2; exon_id "ENSMUSE00001387088.2"; level 2; mgi_id "MGI:1922373"; tag "TAGENE"; havana_gene "OTTMUSG00000060693.1";
chr8	ENSEMBL_gcm37	exon	56924810	56925017	0.00251628851249036	-	.	gene_id "ENSMUSG00000110310.3"; transcript_id "ENSMUSG00000110310.3_tx_15"; exon_id "chr8_56924810_56925017_-"; exonnum "8"; txlen "878";
chr8	HAVANA	transcript	56924810	56938021	0	-	.	gene_id "ENSMUSG00000110310.3"; transcript_id "ENSMUST00000256058.1"; gene_type "lncRNA"; gene_name "4930518J21Rik"; transcript_type "lncRNA"; transcript_name "4930518J21Rik-214"; level 2; mgi_id "MGI:1922373"; tag "TAGENE"; havana_gene "OTTMUSG00000060693.1";
chr8	HAVANA	exon	56927504	56927535	0	-	.	gene_id "ENSMUSG00000110310.3"; transcript_id "ENSMUST00000256048.1"; gene_type "lncRNA"; gene_name "4930518J21Rik"; transcript_type "lncRNA"; transcript_name "4930518J21Rik-204"; exon_number 3; exon_id "ENSMUSE00001508829.1"; level 2; mgi_id "MGI:1922373"; tag "basic"; tag "TAGENE"; havana_gene "OTTMUSG00000060693.1";
chr8	HAVANA	exon	56927504	56927535	0	-	.	gene_id "ENSMUSG00000110310.3"; transcript_id "ENSMUST00000256051.1"; gene_type "lncRNA"; gene_name "4930518J21Rik"; transcript_type "lncRNA"; transcript_name "4930518J21Rik-207"; exon_number 3; exon_id "ENSMUSE00001508829.1"; level 2; mgi_id "MGI:1922373"; tag "TAGENE"; havana_gene "OTTMUSG00000060693.1";
chr8	HAVANA	exon	56927504	56927535	0	-	.	gene_id "ENSMUSG00000110310.3"; transcript_id "ENSMUST00000256056.1"; gene_type "lncRNA"; gene_name "4930518J21Rik"; transcript_type "lncRNA"; transcript_name "4930518J21Rik-212"; exon_number 4; exon_id "ENSMUSE00001508829.1"; level 2; mgi_id "MGI:1922373"; tag "TAGENE"; havana_gene "OTTMUSG00000060693.1";
chr8	ENSEMBL_gcm37	exon	56927504	56927535	0.00251628851249036	-	.	gene_id "ENSMUSG00000110310.3"; transcript_id "ENSMUSG00000110310.3_tx_15"; exon_id "chr8_56927504_56927535_-"; exonnum "7"; txlen "878";
chr8	HAVANA	exon	56927504	56927689	0	-	.	gene_id "ENSMUSG00000110310.3"; transcript_id "ENSMUST00000256053.1"; gene_type "lncRNA"; gene_name "4930518J21Rik"; transcript_type "lncRNA"; transcript_name "4930518J21Rik-209"; exon_number 2; exon_id "ENSMUSE00001508816.1"; level 2; mgi_id "MGI:1922373"; tag "basic"; tag "TAGENE"; havana_gene "OTTMUSG00000060693.1";
chr8	HAVANA	exon	56927663	56927689	0	-	.	gene_id "ENSMUSG00000110310.3"; transcript_id "ENSMUST00000256048.1"; gene_type "lncRNA"; gene_name "4930518J21Rik"; transcript_type "lncRNA"; transcript_name "4930518J21Rik-204"; exon_number 2; exon_id "ENSMUSE00001508811.1"; level 2; mgi_id "MGI:1922373"; tag "basic"; tag "TAGENE"; havana_gene "OTTMUSG00000060693.1";
chr8	HAVANA	exon	56927663	56927689	0	-	.	gene_id "ENSMUSG00000110310.3"; transcript_id "ENSMUST00000256055.1"; gene_type "lncRNA"; gene_name "4930518J21Rik"; transcript_type "lncRNA"; transcript_name "4930518J21Rik-211"; exon_number 2; exon_id "ENSMUSE00001508811.1"; level 2; mgi_id "MGI:1922373"; tag "TAGENE"; havana_gene "OTTMUSG00000060693.1";
chr8	HAVANA	exon	56927663	56927689	0	-	.	gene_id "ENSMUSG00000110310.3"; transcript_id "ENSMUST00000256051.1"; gene_type "lncRNA"; gene_name "4930518J21Rik"; transcript_type "lncRNA"; transcript_name "4930518J21Rik-207"; exon_number 2; exon_id "ENSMUSE00001508811.1"; level 2; mgi_id "MGI:1922373"; tag "TAGENE"; havana_gene "OTTMUSG00000060693.1";
chr8	HAVANA	exon	56927663	56927689	0	-	.	gene_id "ENSMUSG00000110310.3"; transcript_id "ENSMUST00000256056.1"; gene_type "lncRNA"; gene_name "4930518J21Rik"; transcript_type "lncRNA"; transcript_name "4930518J21Rik-212"; exon_number 3; exon_id "ENSMUSE00001508811.1"; level 2; mgi_id "MGI:1922373"; tag "TAGENE"; havana_gene "OTTMUSG00000060693.1";
chr8	ENSEMBL_gcm37	exon	56927663	56927689	0.00251628851249036	-	.	gene_id "ENSMUSG00000110310.3"; transcript_id "ENSMUSG00000110310.3_tx_15"; exon_id "chr8_56927663_56927689_-"; exonnum "6"; txlen "878";
chr8	HAVANA	exon	56932265	56932435	0	-	.	gene_id "ENSMUSG00000110310.3"; transcript_id "ENSMUST00000256059.1"; gene_type "lncRNA"; gene_name "4930518J21Rik"; transcript_type "lncRNA"; transcript_name "4930518J21Rik-215"; exon_number 2; exon_id "ENSMUSE00001508820.1"; level 2; mgi_id "MGI:1922373"; tag "TAGENE"; havana_gene "OTTMUSG00000060693.1";
chr8	HAVANA	transcript	56932265	56938004	0	-	.	gene_id "ENSMUSG00000110310.3"; transcript_id "ENSMUST00000256059.1"; gene_type "lncRNA"; gene_name "4930518J21Rik"; transcript_type "lncRNA"; transcript_name "4930518J21Rik-215"; level 2; mgi_id "MGI:1922373"; tag "TAGENE"; havana_gene "OTTMUSG00000060693.1";
chr8	HAVANA	exon	56933583	56933824	0	-	.	gene_id "ENSMUSG00000110310.3"; transcript_id "ENSMUST00000256057.1"; gene_type "lncRNA"; gene_name "4930518J21Rik"; transcript_type "lncRNA"; transcript_name "4930518J21Rik-213"; exon_number 1; exon_id "ENSMUSE00001508824.1"; level 2; mgi_id "MGI:1922373"; tag "TAGENE"; havana_gene "OTTMUSG00000060693.1";
chr8	HAVANA	exon	56935572	56935824	0	-	.	gene_id "ENSMUSG00000110310.3"; transcript_id "ENSMUST00000256060.1"; gene_type "lncRNA"; gene_name "4930518J21Rik"; transcript_type "lncRNA"; transcript_name "4930518J21Rik-216"; exon_number 2; exon_id "ENSMUSE00001508813.1"; level 2; mgi_id "MGI:1922373"; tag "TAGENE"; havana_gene "OTTMUSG00000060693.1";
chr8	HAVANA	transcript	56935572	56938009	0	-	.	gene_id "ENSMUSG00000110310.3"; transcript_id "ENSMUST00000256060.1"; gene_type "lncRNA"; gene_name "4930518J21Rik"; transcript_type "lncRNA"; transcript_name "4930518J21Rik-216"; level 2; mgi_id "MGI:1922373"; tag "TAGENE"; havana_gene "OTTMUSG00000060693.1";
chr8	HAVANA	exon	56935761	56935824	0	-	.	gene_id "ENSMUSG00000110310.3"; transcript_id "ENSMUST00000256054.1"; gene_type "lncRNA"; gene_name "4930518J21Rik"; transcript_type "lncRNA"; transcript_name "4930518J21Rik-210"; exon_number 2; exon_id "ENSMUSE00001508826.1"; level 2; mgi_id "MGI:1922373"; tag "TAGENE"; havana_gene "OTTMUSG00000060693.1";
chr8	HAVANA	exon	56935761	56935824	0	-	.	gene_id "ENSMUSG00000110310.3"; transcript_id "ENSMUST00000256056.1"; gene_type "lncRNA"; gene_name "4930518J21Rik"; transcript_type "lncRNA"; transcript_name "4930518J21Rik-212"; exon_number 2; exon_id "ENSMUSE00001508826.1"; level 2; mgi_id "MGI:1922373"; tag "TAGENE"; havana_gene "OTTMUSG00000060693.1";
chr8	ENSEMBL_gcm37	exon	56935761	56935824	0.00251628851249036	-	.	gene_id "ENSMUSG00000110310.3"; transcript_id "ENSMUSG00000110310.3_tx_15"; exon_id "chr8_56935761_56935824_-"; exonnum "5"; txlen "878";
chr8	HAVANA	exon	56937799	56938021	0	-	.	gene_id "ENSMUSG00000110310.3"; transcript_id "ENSMUST00000256058.1"; gene_type "lncRNA"; gene_name "4930518J21Rik"; transcript_type "lncRNA"; transcript_name "4930518J21Rik-214"; exon_number 1; exon_id "ENSMUSE00001508832.1"; level 2; mgi_id "MGI:1922373"; tag "TAGENE"; havana_gene "OTTMUSG00000060693.1";
chr8	HAVANA	exon	56937812	56937951	0	-	.	gene_id "ENSMUSG00000110310.3"; transcript_id "ENSMUST00000256056.1"; gene_type "lncRNA"; gene_name "4930518J21Rik"; transcript_type "lncRNA"; transcript_name "4930518J21Rik-212"; exon_number 1; exon_id "ENSMUSE00001508819.1"; level 2; mgi_id "MGI:1922373"; tag "TAGENE"; havana_gene "OTTMUSG00000060693.1";
chr8	HAVANA	exon	56937812	56937992	0	-	.	gene_id "ENSMUSG00000110310.3"; transcript_id "ENSMUST00000256049.1"; gene_type "lncRNA"; gene_name "4930518J21Rik"; transcript_type "lncRNA"; transcript_name "4930518J21Rik-205"; exon_number 1; exon_id "ENSMUSE00001508833.1"; level 2; mgi_id "MGI:1922373"; tag "basic"; tag "TAGENE"; havana_gene "OTTMUSG00000060693.1";
chr8	HAVANA	exon	56937812	56938004	0	-	.	gene_id "ENSMUSG00000110310.3"; transcript_id "ENSMUST00000256048.1"; gene_type "lncRNA"; gene_name "4930518J21Rik"; transcript_type "lncRNA"; transcript_name "4930518J21Rik-204"; exon_number 1; exon_id "ENSMUSE00001508834.1"; level 2; mgi_id "MGI:1922373"; tag "basic"; tag "TAGENE"; havana_gene "OTTMUSG00000060693.1";
chr8	HAVANA	exon	56937812	56938004	0	-	.	gene_id "ENSMUSG00000110310.3"; transcript_id "ENSMUST00000256059.1"; gene_type "lncRNA"; gene_name "4930518J21Rik"; transcript_type "lncRNA"; transcript_name "4930518J21Rik-215"; exon_number 1; exon_id "ENSMUSE00001508834.1"; level 2; mgi_id "MGI:1922373"; tag "TAGENE"; havana_gene "OTTMUSG00000060693.1";
chr8	HAVANA	exon	56937812	56938009	0	-	.	gene_id "ENSMUSG00000110310.3"; transcript_id "ENSMUST00000256060.1"; gene_type "lncRNA"; gene_name "4930518J21Rik"; transcript_type "lncRNA"; transcript_name "4930518J21Rik-216"; exon_number 1; exon_id "ENSMUSE00001508805.1"; level 2; mgi_id "MGI:1922373"; tag "TAGENE"; havana_gene "OTTMUSG00000060693.1";
chr8	HAVANA	exon	56937812	56938012	0	-	.	gene_id "ENSMUSG00000110310.3"; transcript_id "ENSMUST00000256055.1"; gene_type "lncRNA"; gene_name "4930518J21Rik"; transcript_type "lncRNA"; transcript_name "4930518J21Rik-211"; exon_number 1; exon_id "ENSMUSE00001508807.1"; level 2; mgi_id "MGI:1922373"; tag "TAGENE"; havana_gene "OTTMUSG00000060693.1";
chr8	HAVANA	exon	56937812	56938021	0	-	.	gene_id "ENSMUSG00000110310.3"; transcript_id "ENSMUST00000256047.1"; gene_type "lncRNA"; gene_name "4930518J21Rik"; transcript_type "lncRNA"; transcript_name "4930518J21Rik-203"; exon_number 1; exon_id "ENSMUSE00001508818.1"; level 2; mgi_id "MGI:1922373"; tag "TAGENE"; havana_gene "OTTMUSG00000060693.1";
chr8	HAVANA	exon	56937812	56938022	0	-	.	gene_id "ENSMUSG00000110310.3"; transcript_id "ENSMUST00000256054.1"; gene_type "lncRNA"; gene_name "4930518J21Rik"; transcript_type "lncRNA"; transcript_name "4930518J21Rik-210"; exon_number 1; exon_id "ENSMUSE00001508810.1"; level 2; mgi_id "MGI:1922373"; tag "TAGENE"; havana_gene "OTTMUSG00000060693.1";
chr8	HAVANA	exon	56937812	56938028	0	-	.	gene_id "ENSMUSG00000110310.3"; transcript_id "ENSMUST00000256053.1"; gene_type "lncRNA"; gene_name "4930518J21Rik"; transcript_type "lncRNA"; transcript_name "4930518J21Rik-209"; exon_number 1; exon_id "ENSMUSE00001508817.1"; level 2; mgi_id "MGI:1922373"; tag "basic"; tag "TAGENE"; havana_gene "OTTMUSG00000060693.1";
chr8	HAVANA	exon	56937812	56938037	0	-	.	gene_id "ENSMUSG00000110310.3"; transcript_id "ENSMUST00000256051.1"; gene_type "lncRNA"; gene_name "4930518J21Rik"; transcript_type "lncRNA"; transcript_name "4930518J21Rik-207"; exon_number 1; exon_id "ENSMUSE00001508815.1"; level 2; mgi_id "MGI:1922373"; tag "TAGENE"; havana_gene "OTTMUSG00000060693.1";
chr8	HAVANA	exon	56937812	56938037	0	-	.	gene_id "ENSMUSG00000110310.3"; transcript_id "ENSMUST00000256052.1"; gene_type "lncRNA"; gene_name "4930518J21Rik"; transcript_type "lncRNA"; transcript_name "4930518J21Rik-208"; exon_number 1; exon_id "ENSMUSE00001508815.1"; level 2; mgi_id "MGI:1922373"; tag "basic"; tag "TAGENE"; havana_gene "OTTMUSG00000060693.1";
chr8	HAVANA	exon	56937812	56938042	0	-	.	gene_id "ENSMUSG00000110310.3"; transcript_id "ENSMUST00000209557.3"; gene_type "lncRNA"; gene_name "4930518J21Rik"; transcript_type "lncRNA"; transcript_name "4930518J21Rik-201"; exon_number 1; exon_id "ENSMUSE00001508804.1"; level 2; transcript_support_level "1"; mgi_id "MGI:1922373"; tag "TAGENE"; havana_gene "OTTMUSG00000060693.1"; havana_transcript "OTTMUST00000148396.1";
chr8	HAVANA	exon	56940269	56940409	0	-	.	gene_id "ENSMUSG00000110310.3"; transcript_id "ENSMUST00000256050.1"; gene_type "lncRNA"; gene_name "4930518J21Rik"; transcript_type "lncRNA"; transcript_name "4930518J21Rik-206"; exon_number 2; exon_id "ENSMUSE00001508828.1"; level 2; mgi_id "MGI:1922373"; tag "TAGENE"; havana_gene "OTTMUSG00000060693.1";
chr8	HAVANA	exon	56940349	56940409	0	-	.	gene_id "ENSMUSG00000110310.3"; transcript_id "ENSMUST00000256046.1"; gene_type "lncRNA"; gene_name "4930518J21Rik"; transcript_type "lncRNA"; transcript_name "4930518J21Rik-202"; exon_number 5; exon_id "ENSMUSE00001508812.1"; level 2; mgi_id "MGI:1922373"; tag "basic"; tag "Ensembl_canonical"; tag "GENCODE_Primary"; tag "TAGENE"; havana_gene "OTTMUSG00000060693.1";
chr8	ENSEMBL_gcm37	exon	56940349	56940409	0.00251628851249036	-	.	gene_id "ENSMUSG00000110310.3"; transcript_id "ENSMUSG00000110310.3_tx_15"; exon_id "chr8_56940349_56940409_-"; exonnum "4"; txlen "878";
chr8	HAVANA	exon	56940788	56940838	0	-	.	gene_id "ENSMUSG00000110310.3"; transcript_id "ENSMUST00000256050.1"; gene_type "lncRNA"; gene_name "4930518J21Rik"; transcript_type "lncRNA"; transcript_name "4930518J21Rik-206"; exon_number 1; exon_id "ENSMUSE00001508822.1"; level 2; mgi_id "MGI:1922373"; tag "TAGENE"; havana_gene "OTTMUSG00000060693.1";
chr8	HAVANA	exon	56941224	56941269	0	-	.	gene_id "ENSMUSG00000110310.3"; transcript_id "ENSMUST00000256046.1"; gene_type "lncRNA"; gene_name "4930518J21Rik"; transcript_type "lncRNA"; transcript_name "4930518J21Rik-202"; exon_number 4; exon_id "ENSMUSE00001508809.1"; level 2; mgi_id "MGI:1922373"; tag "basic"; tag "Ensembl_canonical"; tag "GENCODE_Primary"; tag "TAGENE"; havana_gene "OTTMUSG00000060693.1";
chr8	ENSEMBL_gcm37	exon	56941224	56941269	0.00251628851249036	-	.	gene_id "ENSMUSG00000110310.3"; transcript_id "ENSMUSG00000110310.3_tx_15"; exon_id "chr8_56941224_56941269_-"; exonnum "3"; txlen "878";
chr8	HAVANA	exon	56943415	56943471	0	-	.	gene_id "ENSMUSG00000110310.3"; transcript_id "ENSMUST00000256046.1"; gene_type "lncRNA"; gene_name "4930518J21Rik"; transcript_type "lncRNA"; transcript_name "4930518J21Rik-202"; exon_number 3; exon_id "ENSMUSE00001508823.1"; level 2; mgi_id "MGI:1922373"; tag "basic"; tag "Ensembl_canonical"; tag "GENCODE_Primary"; tag "TAGENE"; havana_gene "OTTMUSG00000060693.1";
chr8	ENSEMBL_gcm37	exon	56943415	56943471	0.00251628851249036	-	.	gene_id "ENSMUSG00000110310.3"; transcript_id "ENSMUSG00000110310.3_tx_15"; exon_id "chr8_56943415_56943471_-"; exonnum "2"; txlen "878";
chr8	sragcm37_ss	exon	56948345	56948553	0.00251628851249036	-	.	gene_id "ENSMUSG00000110310.3"; transcript_id "ENSMUSG00000110310.3_tx_15"; exon_id "chr8_56948345_56948553_-"; exonnum "1"; txlen "878";
chr8	HAVANA	exon	56960782	56960906	0	-	.	gene_id "ENSMUSG00000110310.3"; transcript_id "ENSMUST00000256046.1"; gene_type "lncRNA"; gene_name "4930518J21Rik"; transcript_type "lncRNA"; transcript_name "4930518J21Rik-202"; exon_number 2; exon_id "ENSMUSE00001508814.1"; level 2; mgi_id "MGI:1922373"; tag "basic"; tag "Ensembl_canonical"; tag "GENCODE_Primary"; tag "TAGENE"; havana_gene "OTTMUSG00000060693.1";
chr8	HAVANA	exon	56962215	56962325	0	-	.	gene_id "ENSMUSG00000110310.3"; transcript_id "ENSMUST00000256046.1"; gene_type "lncRNA"; gene_name "4930518J21Rik"; transcript_type "lncRNA"; transcript_name "4930518J21Rik-202"; exon_number 1; exon_id "ENSMUSE00001508825.1"; level 2; mgi_id "MGI:1922373"; tag "basic"; tag "Ensembl_canonical"; tag "GENCODE_Primary"; tag "TAGENE"; havana_gene "OTTMUSG00000060693.1";
chr8	ENSEMBL	gene	56974407	56974538	0	-	.	gene_id "ENSMUSG00000077585.3"; gene_type "snoRNA"; gene_name "Gm24375"; level 3; mgi_id "MGI:5454152";
chr8	ENSEMBL	transcript	56974407	56974538	0	-	.	gene_id "ENSMUSG00000077585.3"; transcript_id "ENSMUST00000104397.3"; gene_type "snoRNA"; gene_name "Gm24375"; transcript_type "snoRNA"; transcript_name "Gm24375-201"; level 3; transcript_support_level "NA"; mgi_id "MGI:5454152"; tag "basic"; tag "Ensembl_canonical"; tag "GENCODE_Primary";
chr8	ENSEMBL	exon	56974407	56974538	0	-	.	gene_id "ENSMUSG00000077585.3"; transcript_id "ENSMUST00000104397.3"; gene_type "snoRNA"; gene_name "Gm24375"; transcript_type "snoRNA"; transcript_name "Gm24375-201"; exon_number 1; exon_id "ENSMUSE00000664550.2"; level 3; transcript_support_level "NA"; mgi_id "MGI:5454152"; tag "basic"; tag "Ensembl_canonical"; tag "GENCODE_Primary";
chr8	HAVANA	UTR	56984557	56984727	0	-	.	gene_id "ENSMUSG00000038215.16"; transcript_id "ENSMUST00000123493.8"; gene_type "protein_coding"; gene_name "Cep44"; transcript_type "protein_coding"; transcript_name "Cep44-202"; exon_number 10; exon_id "ENSMUSE00000267931.8"; level 2; protein_id "ENSMUSP00000116884.2"; transcript_support_level "5"; mgi_id "MGI:3525111"; tag "mRNA_start_NF"; tag "cds_start_NF"; havana_gene "OTTMUSG00000032837.1"; havana_transcript "OTTMUST00000081800.1";
chr8	HAVANA	UTR	56984557	56984727	0	-	.	gene_id "ENSMUSG00000038215.16"; transcript_id "ENSMUST00000040330.15"; gene_type "protein_coding"; gene_name "Cep44"; transcript_type "protein_coding"; transcript_name "Cep44-201"; exon_number 11; exon_id "ENSMUSE00000267931.8"; level 2; protein_id "ENSMUSP00000042586.9"; transcript_support_level "1"; mgi_id "MGI:3525111"; tag "basic"; tag "Ensembl_canonical"; tag "GENCODE_Primary"; tag "appris_principal_1"; tag "CCDS"; ccdsid "CCDS22313.1"; havana_gene "OTTMUSG00000032837.1"; havana_transcript "OTTMUST00000081793.1";
chr8	HAVANA	exon	56984557	56984767	0	-	.	gene_id "ENSMUSG00000038215.16"; transcript_id "ENSMUST00000123493.8"; gene_type "protein_coding"; gene_name "Cep44"; transcript_type "protein_coding"; transcript_name "Cep44-202"; exon_number 10; exon_id "ENSMUSE00000267931.8"; level 2; protein_id "ENSMUSP00000116884.2"; transcript_support_level "5"; mgi_id "MGI:3525111"; tag "mRNA_start_NF"; tag "cds_start_NF"; havana_gene "OTTMUSG00000032837.1"; havana_transcript "OTTMUST00000081800.1";
chr8	HAVANA	exon	56984557	56984767	0	-	.	gene_id "ENSMUSG00000038215.16"; transcript_id "ENSMUST00000040330.15"; gene_type "protein_coding"; gene_name "Cep44"; transcript_type "protein_coding"; transcript_name "Cep44-201"; exon_number 11; exon_id "ENSMUSE00000267931.8"; level 2; protein_id "ENSMUSP00000042586.9"; transcript_support_level "1"; mgi_id "MGI:3525111"; tag "basic"; tag "Ensembl_canonical"; tag "GENCODE_Primary"; tag "appris_principal_1"; tag "CCDS"; ccdsid "CCDS22313.1"; havana_gene "OTTMUSG00000032837.1"; havana_transcript "OTTMUST00000081793.1";
chr8	HAVANA	transcript	56984557	56998500	0	-	.	gene_id "ENSMUSG00000038215.16"; transcript_id "ENSMUST00000123493.8"; gene_type "protein_coding"; gene_name "Cep44"; transcript_type "protein_coding"; transcript_name "Cep44-202"; level 2; protein_id "ENSMUSP00000116884.2"; transcript_support_level "5"; mgi_id "MGI:3525111"; tag "mRNA_start_NF"; tag "cds_start_NF"; havana_gene "OTTMUSG00000032837.1"; havana_transcript "OTTMUST00000081800.1";
chr8	HAVANA	transcript	56984557	57003892	0	-	.	gene_id "ENSMUSG00000038215.16"; transcript_id "ENSMUST00000040330.15"; gene_type "protein_coding"; gene_name "Cep44"; transcript_type "protein_coding"; transcript_name "Cep44-201"; level 2; protein_id "ENSMUSP00000042586.9"; transcript_support_level "1"; mgi_id "MGI:3525111"; tag "basic"; tag "Ensembl_canonical"; tag "GENCODE_Primary"; tag "appris_principal_1"; tag "CCDS"; ccdsid "CCDS22313.1"; havana_gene "OTTMUSG00000032837.1"; havana_transcript "OTTMUST00000081793.1";
chr8	HAVANA	gene	56984557	57004082	0	-	.	gene_id "ENSMUSG00000038215.16"; gene_type "protein_coding"; gene_name "Cep44"; level 2; mgi_id "MGI:3525111"; havana_gene "OTTMUSG00000032837.1";
chr8	HAVANA	stop_codon	56984725	56984727	0	-	0	gene_id "ENSMUSG00000038215.16"; transcript_id "ENSMUST00000123493.8"; gene_type "protein_coding"; gene_name "Cep44"; transcript_type "protein_coding"; transcript_name "Cep44-202"; exon_number 10; exon_id "ENSMUSE00000267931.8"; level 2; protein_id "ENSMUSP00000116884.2"; transcript_support_level "5"; mgi_id "MGI:3525111"; tag "mRNA_start_NF"; tag "cds_start_NF"; havana_gene "OTTMUSG00000032837.1"; havana_transcript "OTTMUST00000081800.1";
chr8	HAVANA	stop_codon	56984725	56984727	0	-	0	gene_id "ENSMUSG00000038215.16"; transcript_id "ENSMUST00000040330.15"; gene_type "protein_coding"; gene_name "Cep44"; transcript_type "protein_coding"; transcript_name "Cep44-201"; exon_number 11; exon_id "ENSMUSE00000267931.8"; level 2; protein_id "ENSMUSP00000042586.9"; transcript_support_level "1"; mgi_id "MGI:3525111"; tag "basic"; tag "Ensembl_canonical"; tag "GENCODE_Primary"; tag "appris_principal_1"; tag "CCDS"; ccdsid "CCDS22313.1"; havana_gene "OTTMUSG00000032837.1"; havana_transcript "OTTMUST00000081793.1";
chr8	HAVANA	CDS	56984728	56984767	0	-	1	gene_id "ENSMUSG00000038215.16"; transcript_id "ENSMUST00000123493.8"; gene_type "protein_coding"; gene_name "Cep44"; transcript_type "protein_coding"; transcript_name "Cep44-202"; exon_number 10; exon_id "ENSMUSE00000267931.8"; level 2; protein_id "ENSMUSP00000116884.2"; transcript_support_level "5"; mgi_id "MGI:3525111"; tag "mRNA_start_NF"; tag "cds_start_NF"; havana_gene "OTTMUSG00000032837.1"; havana_transcript "OTTMUST00000081800.1";
chr8	HAVANA	CDS	56984728	56984767	0	-	1	gene_id "ENSMUSG00000038215.16"; transcript_id "ENSMUST00000040330.15"; gene_type "protein_coding"; gene_name "Cep44"; transcript_type "protein_coding"; transcript_name "Cep44-201"; exon_number 11; exon_id "ENSMUSE00000267931.8"; level 2; protein_id "ENSMUSP00000042586.9"; transcript_support_level "1"; mgi_id "MGI:3525111"; tag "basic"; tag "Ensembl_canonical"; tag "GENCODE_Primary"; tag "appris_principal_1"; tag "CCDS"; ccdsid "CCDS22313.1"; havana_gene "OTTMUSG00000032837.1"; havana_transcript "OTTMUST00000081793.1";
chr8	HAVANA	exon	56985512	56985549	0	-	.	gene_id "ENSMUSG00000038215.16"; transcript_id "ENSMUST00000123493.8"; gene_type "protein_coding"; gene_name "Cep44"; transcript_type "protein_coding"; transcript_name "Cep44-202"; exon_number 9; exon_id "ENSMUSE00000267937.4"; level 2; protein_id "ENSMUSP00000116884.2"; transcript_support_level "5"; mgi_id "MGI:3525111"; tag "mRNA_start_NF"; tag "cds_start_NF"; havana_gene "OTTMUSG00000032837.1"; havana_transcript "OTTMUST00000081800.1";
chr8	HAVANA	CDS	56985512	56985549	0	-	0	gene_id "ENSMUSG00000038215.16"; transcript_id "ENSMUST00000123493.8"; gene_type "protein_coding"; gene_name "Cep44"; transcript_type "protein_coding"; transcript_name "Cep44-202"; exon_number 9; exon_id "ENSMUSE00000267937.4"; level 2; protein_id "ENSMUSP00000116884.2"; transcript_support_level "5"; mgi_id "MGI:3525111"; tag "mRNA_start_NF"; tag "cds_start_NF"; havana_gene "OTTMUSG00000032837.1"; havana_transcript "OTTMUST00000081800.1";
chr8	HAVANA	exon	56985512	56985549	0	-	.	gene_id "ENSMUSG00000038215.16"; transcript_id "ENSMUST00000040330.15"; gene_type "protein_coding"; gene_name "Cep44"; transcript_type "protein_coding"; transcript_name "Cep44-201"; exon_number 10; exon_id "ENSMUSE00000267937.4"; level 2; protein_id "ENSMUSP00000042586.9"; transcript_support_level "1"; mgi_id "MGI:3525111"; tag "basic"; tag "Ensembl_canonical"; tag "GENCODE_Primary"; tag "appris_principal_1"; tag "CCDS"; ccdsid "CCDS22313.1"; havana_gene "OTTMUSG00000032837.1"; havana_transcript "OTTMUST00000081793.1";
chr8	HAVANA	CDS	56985512	56985549	0	-	0	gene_id "ENSMUSG00000038215.16"; transcript_id "ENSMUST00000040330.15"; gene_type "protein_coding"; gene_name "Cep44"; transcript_type "protein_coding"; transcript_name "Cep44-201"; exon_number 10; exon_id "ENSMUSE00000267937.4"; level 2; protein_id "ENSMUSP00000042586.9"; transcript_support_level "1"; mgi_id "MGI:3525111"; tag "basic"; tag "Ensembl_canonical"; tag "GENCODE_Primary"; tag "appris_principal_1"; tag "CCDS"; ccdsid "CCDS22313.1"; havana_gene "OTTMUSG00000032837.1"; havana_transcript "OTTMUST00000081793.1";
chr8	HAVANA	transcript	56985528	56987610	0	-	.	gene_id "ENSMUSG00000038215.16"; transcript_id "ENSMUST00000211049.2"; gene_type "protein_coding"; gene_name "Cep44"; transcript_type "retained_intron"; transcript_name "Cep44-210"; level 2; transcript_support_level "NA"; mgi_id "MGI:3525111"; havana_gene "OTTMUSG00000032837.1"; havana_transcript "OTTMUST00000150078.1";
chr8	HAVANA	exon	56985528	56987610	0	-	.	gene_id "ENSMUSG00000038215.16"; transcript_id "ENSMUST00000211049.2"; gene_type "protein_coding"; gene_name "Cep44"; transcript_type "retained_intron"; transcript_name "Cep44-210"; exon_number 1; exon_id "ENSMUSE00001385181.2"; level 2; transcript_support_level "NA"; mgi_id "MGI:3525111"; havana_gene "OTTMUSG00000032837.1"; havana_transcript "OTTMUST00000150078.1";
chr8	HAVANA	exon	56985811	56985935	0	-	.	gene_id "ENSMUSG00000038215.16"; transcript_id "ENSMUST00000123493.8"; gene_type "protein_coding"; gene_name "Cep44"; transcript_type "protein_coding"; transcript_name "Cep44-202"; exon_number 8; exon_id "ENSMUSE00000267942.4"; level 2; protein_id "ENSMUSP00000116884.2"; transcript_support_level "5"; mgi_id "MGI:3525111"; tag "mRNA_start_NF"; tag "cds_start_NF"; havana_gene "OTTMUSG00000032837.1"; havana_transcript "OTTMUST00000081800.1";
chr8	HAVANA	CDS	56985811	56985935	0	-	2	gene_id "ENSMUSG00000038215.16"; transcript_id "ENSMUST00000123493.8"; gene_type "protein_coding"; gene_name "Cep44"; transcript_type "protein_coding"; transcript_name "Cep44-202"; exon_number 8; exon_id "ENSMUSE00000267942.4"; level 2; protein_id "ENSMUSP00000116884.2"; transcript_support_level "5"; mgi_id "MGI:3525111"; tag "mRNA_start_NF"; tag "cds_start_NF"; havana_gene "OTTMUSG00000032837.1"; havana_transcript "OTTMUST00000081800.1";
chr8	HAVANA	exon	56985811	56985935	0	-	.	gene_id "ENSMUSG00000038215.16"; transcript_id "ENSMUST00000040330.15"; gene_type "protein_coding"; gene_name "Cep44"; transcript_type "protein_coding"; transcript_name "Cep44-201"; exon_number 9; exon_id "ENSMUSE00000267942.4"; level 2; protein_id "ENSMUSP00000042586.9"; transcript_support_level "1"; mgi_id "MGI:3525111"; tag "basic"; tag "Ensembl_canonical"; tag "GENCODE_Primary"; tag "appris_principal_1"; tag "CCDS"; ccdsid "CCDS22313.1"; havana_gene "OTTMUSG00000032837.1"; havana_transcript "OTTMUST00000081793.1";
chr8	HAVANA	CDS	56985811	56985935	0	-	2	gene_id "ENSMUSG00000038215.16"; transcript_id "ENSMUST00000040330.15"; gene_type "protein_coding"; gene_name "Cep44"; transcript_type "protein_coding"; transcript_name "Cep44-201"; exon_number 9; exon_id "ENSMUSE00000267942.4"; level 2; protein_id "ENSMUSP00000042586.9"; transcript_support_level "1"; mgi_id "MGI:3525111"; tag "basic"; tag "Ensembl_canonical"; tag "GENCODE_Primary"; tag "appris_principal_1"; tag "CCDS"; ccdsid "CCDS22313.1"; havana_gene "OTTMUSG00000032837.1"; havana_transcript "OTTMUST00000081793.1";
chr8	HAVANA	exon	56986020	56986070	0	-	.	gene_id "ENSMUSG00000038215.16"; transcript_id "ENSMUST00000123493.8"; gene_type "protein_coding"; gene_name "Cep44"; transcript_type "protein_coding"; transcript_name "Cep44-202"; exon_number 7; exon_id "ENSMUSE00000758291.2"; level 2; protein_id "ENSMUSP00000116884.2"; transcript_support_level "5"; mgi_id "MGI:3525111"; tag "mRNA_start_NF"; tag "cds_start_NF"; havana_gene "OTTMUSG00000032837.1"; havana_transcript "OTTMUST00000081800.1";
chr8	HAVANA	CDS	56986020	56986070	0	-	2	gene_id "ENSMUSG00000038215.16"; transcript_id "ENSMUST00000123493.8"; gene_type "protein_coding"; gene_name "Cep44"; transcript_type "protein_coding"; transcript_name "Cep44-202"; exon_number 7; exon_id "ENSMUSE00000758291.2"; level 2; protein_id "ENSMUSP00000116884.2"; transcript_support_level "5"; mgi_id "MGI:3525111"; tag "mRNA_start_NF"; tag "cds_start_NF"; havana_gene "OTTMUSG00000032837.1"; havana_transcript "OTTMUST00000081800.1";
chr8	HAVANA	transcript	56990252	56991702	0	-	.	gene_id "ENSMUSG00000038215.16"; transcript_id "ENSMUST00000210545.2"; gene_type "protein_coding"; gene_name "Cep44"; transcript_type "retained_intron"; transcript_name "Cep44-209"; level 2; transcript_support_level "NA"; mgi_id "MGI:3525111"; havana_gene "OTTMUSG00000032837.1"; havana_transcript "OTTMUST00000150077.1";
chr8	HAVANA	exon	56990252	56991702	0	-	.	gene_id "ENSMUSG00000038215.16"; transcript_id "ENSMUST00000210545.2"; gene_type "protein_coding"; gene_name "Cep44"; transcript_type "retained_intron"; transcript_name "Cep44-209"; exon_number 1; exon_id "ENSMUSE00001389001.2"; level 2; transcript_support_level "NA"; mgi_id "MGI:3525111"; havana_gene "OTTMUSG00000032837.1"; havana_transcript "OTTMUST00000150077.1";
chr8	HAVANA	exon	56991646	56991718	0	-	.	gene_id "ENSMUSG00000038215.16"; transcript_id "ENSMUST00000123493.8"; gene_type "protein_coding"; gene_name "Cep44"; transcript_type "protein_coding"; transcript_name "Cep44-202"; exon_number 6; exon_id "ENSMUSE00000267948.4"; level 2; protein_id "ENSMUSP00000116884.2"; transcript_support_level "5"; mgi_id "MGI:3525111"; tag "mRNA_start_NF"; tag "cds_start_NF"; havana_gene "OTTMUSG00000032837.1"; havana_transcript "OTTMUST00000081800.1";
chr8	HAVANA	CDS	56991646	56991718	0	-	0	gene_id "ENSMUSG00000038215.16"; transcript_id "ENSMUST00000123493.8"; gene_type "protein_coding"; gene_name "Cep44"; transcript_type "protein_coding"; transcript_name "Cep44-202"; exon_number 6; exon_id "ENSMUSE00000267948.4"; level 2; protein_id "ENSMUSP00000116884.2"; transcript_support_level "5"; mgi_id "MGI:3525111"; tag "mRNA_start_NF"; tag "cds_start_NF"; havana_gene "OTTMUSG00000032837.1"; havana_transcript "OTTMUST00000081800.1";
chr8	HAVANA	exon	56991646	56991718	0	-	.	gene_id "ENSMUSG00000038215.16"; transcript_id "ENSMUST00000040330.15"; gene_type "protein_coding"; gene_name "Cep44"; transcript_type "protein_coding"; transcript_name "Cep44-201"; exon_number 8; exon_id "ENSMUSE00000267948.4"; level 2; protein_id "ENSMUSP00000042586.9"; transcript_support_level "1"; mgi_id "MGI:3525111"; tag "basic"; tag "Ensembl_canonical"; tag "GENCODE_Primary"; tag "appris_principal_1"; tag "CCDS"; ccdsid "CCDS22313.1"; havana_gene "OTTMUSG00000032837.1"; havana_transcript "OTTMUST00000081793.1";
chr8	HAVANA	CDS	56991646	56991718	0	-	0	gene_id "ENSMUSG00000038215.16"; transcript_id "ENSMUST00000040330.15"; gene_type "protein_coding"; gene_name "Cep44"; transcript_type "protein_coding"; transcript_name "Cep44-201"; exon_number 8; exon_id "ENSMUSE00000267948.4"; level 2; protein_id "ENSMUSP00000042586.9"; transcript_support_level "1"; mgi_id "MGI:3525111"; tag "basic"; tag "Ensembl_canonical"; tag "GENCODE_Primary"; tag "appris_principal_1"; tag "CCDS"; ccdsid "CCDS22313.1"; havana_gene "OTTMUSG00000032837.1"; havana_transcript "OTTMUST00000081793.1";
chr8	HAVANA	exon	56992731	56992937	0	-	.	gene_id "ENSMUSG00000038215.16"; transcript_id "ENSMUST00000123493.8"; gene_type "protein_coding"; gene_name "Cep44"; transcript_type "protein_coding"; transcript_name "Cep44-202"; exon_number 5; exon_id "ENSMUSE00000267957.4"; level 2; protein_id "ENSMUSP00000116884.2"; transcript_support_level "5"; mgi_id "MGI:3525111"; tag "mRNA_start_NF"; tag "cds_start_NF"; havana_gene "OTTMUSG00000032837.1"; havana_transcript "OTTMUST00000081800.1";
chr8	HAVANA	CDS	56992731	56992937	0	-	0	gene_id "ENSMUSG00000038215.16"; transcript_id "ENSMUST00000123493.8"; gene_type "protein_coding"; gene_name "Cep44"; transcript_type "protein_coding"; transcript_name "Cep44-202"; exon_number 5; exon_id "ENSMUSE00000267957.4"; level 2; protein_id "ENSMUSP00000116884.2"; transcript_support_level "5"; mgi_id "MGI:3525111"; tag "mRNA_start_NF"; tag "cds_start_NF"; havana_gene "OTTMUSG00000032837.1"; havana_transcript "OTTMUST00000081800.1";
chr8	HAVANA	exon	56992731	56992937	0	-	.	gene_id "ENSMUSG00000038215.16"; transcript_id "ENSMUST00000040330.15"; gene_type "protein_coding"; gene_name "Cep44"; transcript_type "protein_coding"; transcript_name "Cep44-201"; exon_number 7; exon_id "ENSMUSE00000267957.4"; level 2; protein_id "ENSMUSP00000042586.9"; transcript_support_level "1"; mgi_id "MGI:3525111"; tag "basic"; tag "Ensembl_canonical"; tag "GENCODE_Primary"; tag "appris_principal_1"; tag "CCDS"; ccdsid "CCDS22313.1"; havana_gene "OTTMUSG00000032837.1"; havana_transcript "OTTMUST00000081793.1";
chr8	HAVANA	CDS	56992731	56992937	0	-	0	gene_id "ENSMUSG00000038215.16"; transcript_id "ENSMUST00000040330.15"; gene_type "protein_coding"; gene_name "Cep44"; transcript_type "protein_coding"; transcript_name "Cep44-201"; exon_number 7; exon_id "ENSMUSE00000267957.4"; level 2; protein_id "ENSMUSP00000042586.9"; transcript_support_level "1"; mgi_id "MGI:3525111"; tag "basic"; tag "Ensembl_canonical"; tag "GENCODE_Primary"; tag "appris_principal_1"; tag "CCDS"; ccdsid "CCDS22313.1"; havana_gene "OTTMUSG00000032837.1"; havana_transcript "OTTMUST00000081793.1";
chr8	HAVANA	exon	56993901	56994068	0	-	.	gene_id "ENSMUSG00000038215.16"; transcript_id "ENSMUST00000123493.8"; gene_type "protein_coding"; gene_name "Cep44"; transcript_type "protein_coding"; transcript_name "Cep44-202"; exon_number 4; exon_id "ENSMUSE00000267965.4"; level 2; protein_id "ENSMUSP00000116884.2"; transcript_support_level "5"; mgi_id "MGI:3525111"; tag "mRNA_start_NF"; tag "cds_start_NF"; havana_gene "OTTMUSG00000032837.1"; havana_transcript "OTTMUST00000081800.1";
chr8	HAVANA	CDS	56993901	56994068	0	-	0	gene_id "ENSMUSG00000038215.16"; transcript_id "ENSMUST00000123493.8"; gene_type "protein_coding"; gene_name "Cep44"; transcript_type "protein_coding"; transcript_name "Cep44-202"; exon_number 4; exon_id "ENSMUSE00000267965.4"; level 2; protein_id "ENSMUSP00000116884.2"; transcript_support_level "5"; mgi_id "MGI:3525111"; tag "mRNA_start_NF"; tag "cds_start_NF"; havana_gene "OTTMUSG00000032837.1"; havana_transcript "OTTMUST00000081800.1";
chr8	HAVANA	exon	56993901	56994068	0	-	.	gene_id "ENSMUSG00000038215.16"; transcript_id "ENSMUST00000040330.15"; gene_type "protein_coding"; gene_name "Cep44"; transcript_type "protein_coding"; transcript_name "Cep44-201"; exon_number 6; exon_id "ENSMUSE00000267965.4"; level 2; protein_id "ENSMUSP00000042586.9"; transcript_support_level "1"; mgi_id "MGI:3525111"; tag "basic"; tag "Ensembl_canonical"; tag "GENCODE_Primary"; tag "appris_principal_1"; tag "CCDS"; ccdsid "CCDS22313.1"; havana_gene "OTTMUSG00000032837.1"; havana_transcript "OTTMUST00000081793.1";
chr8	HAVANA	CDS	56993901	56994068	0	-	0	gene_id "ENSMUSG00000038215.16"; transcript_id "ENSMUST00000040330.15"; gene_type "protein_coding"; gene_name "Cep44"; transcript_type "protein_coding"; transcript_name "Cep44-201"; exon_number 6; exon_id "ENSMUSE00000267965.4"; level 2; protein_id "ENSMUSP00000042586.9"; transcript_support_level "1"; mgi_id "MGI:3525111"; tag "basic"; tag "Ensembl_canonical"; tag "GENCODE_Primary"; tag "appris_principal_1"; tag "CCDS"; ccdsid "CCDS22313.1"; havana_gene "OTTMUSG00000032837.1"; havana_transcript "OTTMUST00000081793.1";
chr8	HAVANA	exon	56995941	56996063	0	-	.	gene_id "ENSMUSG00000038215.16"; transcript_id "ENSMUST00000123493.8"; gene_type "protein_coding"; gene_name "Cep44"; transcript_type "protein_coding"; transcript_name "Cep44-202"; exon_number 3; exon_id "ENSMUSE00001371745.2"; level 2; protein_id "ENSMUSP00000116884.2"; transcript_support_level "5"; mgi_id "MGI:3525111"; tag "mRNA_start_NF"; tag "cds_start_NF"; havana_gene "OTTMUSG00000032837.1"; havana_transcript "OTTMUST00000081800.1";
chr8	HAVANA	CDS	56995941	56996063	0	-	0	gene_id "ENSMUSG00000038215.16"; transcript_id "ENSMUST00000123493.8"; gene_type "protein_coding"; gene_name "Cep44"; transcript_type "protein_coding"; transcript_name "Cep44-202"; exon_number 3; exon_id "ENSMUSE00001371745.2"; level 2; protein_id "ENSMUSP00000116884.2"; transcript_support_level "5"; mgi_id "MGI:3525111"; tag "mRNA_start_NF"; tag "cds_start_NF"; havana_gene "OTTMUSG00000032837.1"; havana_transcript "OTTMUST00000081800.1";
chr8	HAVANA	exon	56995941	56996063	0	-	.	gene_id "ENSMUSG00000038215.16"; transcript_id "ENSMUST00000040330.15"; gene_type "protein_coding"; gene_name "Cep44"; transcript_type "protein_coding"; transcript_name "Cep44-201"; exon_number 5; exon_id "ENSMUSE00001371745.2"; level 2; protein_id "ENSMUSP00000042586.9"; transcript_support_level "1"; mgi_id "MGI:3525111"; tag "basic"; tag "Ensembl_canonical"; tag "GENCODE_Primary"; tag "appris_principal_1"; tag "CCDS"; ccdsid "CCDS22313.1"; havana_gene "OTTMUSG00000032837.1"; havana_transcript "OTTMUST00000081793.1";
chr8	HAVANA	CDS	56995941	56996063	0	-	0	gene_id "ENSMUSG00000038215.16"; transcript_id "ENSMUST00000040330.15"; gene_type "protein_coding"; gene_name "Cep44"; transcript_type "protein_coding"; transcript_name "Cep44-201"; exon_number 5; exon_id "ENSMUSE00001371745.2"; level 2; protein_id "ENSMUSP00000042586.9"; transcript_support_level "1"; mgi_id "MGI:3525111"; tag "basic"; tag "Ensembl_canonical"; tag "GENCODE_Primary"; tag "appris_principal_1"; tag "CCDS"; ccdsid "CCDS22313.1"; havana_gene "OTTMUSG00000032837.1"; havana_transcript "OTTMUST00000081793.1";
chr8	HAVANA	exon	56995941	56996063	0	-	.	gene_id "ENSMUSG00000038215.16"; transcript_id "ENSMUST00000140107.8"; gene_type "protein_coding"; gene_name "Cep44"; transcript_type "protein_coding"; transcript_name "Cep44-208"; exon_number 6; exon_id "ENSMUSE00001371745.2"; level 2; protein_id "ENSMUSP00000114502.2"; transcript_support_level "3"; mgi_id "MGI:3525111"; tag "mRNA_end_NF"; tag "cds_end_NF"; tag "alternative_5_UTR"; havana_gene "OTTMUSG00000032837.1"; havana_transcript "OTTMUST00000081796.1";
chr8	HAVANA	CDS	56995941	56996063	0	-	0	gene_id "ENSMUSG00000038215.16"; transcript_id "ENSMUST00000140107.8"; gene_type "protein_coding"; gene_name "Cep44"; transcript_type "protein_coding"; transcript_name "Cep44-208"; exon_number 6; exon_id "ENSMUSE00001371745.2"; level 2; protein_id "ENSMUSP00000114502.2"; transcript_support_level "3"; mgi_id "MGI:3525111"; tag "mRNA_end_NF"; tag "cds_end_NF"; tag "alternative_5_UTR"; havana_gene "OTTMUSG00000032837.1"; havana_transcript "OTTMUST00000081796.1";
chr8	HAVANA	transcript	56995941	57003878	0	-	.	gene_id "ENSMUSG00000038215.16"; transcript_id "ENSMUST00000140107.8"; gene_type "protein_coding"; gene_name "Cep44"; transcript_type "protein_coding"; transcript_name "Cep44-208"; level 2; protein_id "ENSMUSP00000114502.2"; transcript_support_level "3"; mgi_id "MGI:3525111"; tag "mRNA_end_NF"; tag "cds_end_NF"; tag "alternative_5_UTR"; havana_gene "OTTMUSG00000032837.1"; havana_transcript "OTTMUST00000081796.1";
chr8	HAVANA	exon	56997153	56997299	0	-	.	gene_id "ENSMUSG00000038215.16"; transcript_id "ENSMUST00000123493.8"; gene_type "protein_coding"; gene_name "Cep44"; transcript_type "protein_coding"; transcript_name "Cep44-202"; exon_number 2; exon_id "ENSMUSE00000267983.4"; level 2; protein_id "ENSMUSP00000116884.2"; transcript_support_level "5"; mgi_id "MGI:3525111"; tag "mRNA_start_NF"; tag "cds_start_NF"; havana_gene "OTTMUSG00000032837.1"; havana_transcript "OTTMUST00000081800.1";
chr8	HAVANA	CDS	56997153	56997299	0	-	0	gene_id "ENSMUSG00000038215.16"; transcript_id "ENSMUST00000123493.8"; gene_type "protein_coding"; gene_name "Cep44"; transcript_type "protein_coding"; transcript_name "Cep44-202"; exon_number 2; exon_id "ENSMUSE00000267983.4"; level 2; protein_id "ENSMUSP00000116884.2"; transcript_support_level "5"; mgi_id "MGI:3525111"; tag "mRNA_start_NF"; tag "cds_start_NF"; havana_gene "OTTMUSG00000032837.1"; havana_transcript "OTTMUST00000081800.1";
chr8	HAVANA	exon	56997153	56997299	0	-	.	gene_id "ENSMUSG00000038215.16"; transcript_id "ENSMUST00000040330.15"; gene_type "protein_coding"; gene_name "Cep44"; transcript_type "protein_coding"; transcript_name "Cep44-201"; exon_number 4; exon_id "ENSMUSE00000267983.4"; level 2; protein_id "ENSMUSP00000042586.9"; transcript_support_level "1"; mgi_id "MGI:3525111"; tag "basic"; tag "Ensembl_canonical"; tag "GENCODE_Primary"; tag "appris_principal_1"; tag "CCDS"; ccdsid "CCDS22313.1"; havana_gene "OTTMUSG00000032837.1"; havana_transcript "OTTMUST00000081793.1";
chr8	HAVANA	CDS	56997153	56997299	0	-	0	gene_id "ENSMUSG00000038215.16"; transcript_id "ENSMUST00000040330.15"; gene_type "protein_coding"; gene_name "Cep44"; transcript_type "protein_coding"; transcript_name "Cep44-201"; exon_number 4; exon_id "ENSMUSE00000267983.4"; level 2; protein_id "ENSMUSP00000042586.9"; transcript_support_level "1"; mgi_id "MGI:3525111"; tag "basic"; tag "Ensembl_canonical"; tag "GENCODE_Primary"; tag "appris_principal_1"; tag "CCDS"; ccdsid "CCDS22313.1"; havana_gene "OTTMUSG00000032837.1"; havana_transcript "OTTMUST00000081793.1";
chr8	HAVANA	exon	56997153	56997299	0	-	.	gene_id "ENSMUSG00000038215.16"; transcript_id "ENSMUST00000140107.8"; gene_type "protein_coding"; gene_name "Cep44"; transcript_type "protein_coding"; transcript_name "Cep44-208"; exon_number 5; exon_id "ENSMUSE00000267983.4"; level 2; protein_id "ENSMUSP00000114502.2"; transcript_support_level "3"; mgi_id "MGI:3525111"; tag "mRNA_end_NF"; tag "cds_end_NF"; tag "alternative_5_UTR"; havana_gene "OTTMUSG00000032837.1"; havana_transcript "OTTMUST00000081796.1";
chr8	HAVANA	CDS	56997153	56997299	0	-	0	gene_id "ENSMUSG00000038215.16"; transcript_id "ENSMUST00000140107.8"; gene_type "protein_coding"; gene_name "Cep44"; transcript_type "protein_coding"; transcript_name "Cep44-208"; exon_number 5; exon_id "ENSMUSE00000267983.4"; level 2; protein_id "ENSMUSP00000114502.2"; transcript_support_level "3"; mgi_id "MGI:3525111"; tag "mRNA_end_NF"; tag "cds_end_NF"; tag "alternative_5_UTR"; havana_gene "OTTMUSG00000032837.1"; havana_transcript "OTTMUST00000081796.1";
chr8	HAVANA	exon	56997229	56997299	0	-	.	gene_id "ENSMUSG00000038215.16"; transcript_id "ENSMUST00000134162.8"; gene_type "protein_coding"; gene_name "Cep44"; transcript_type "protein_coding"; transcript_name "Cep44-206"; exon_number 6; exon_id "ENSMUSE00000735432.2"; level 2; protein_id "ENSMUSP00000117526.2"; transcript_support_level "5"; mgi_id "MGI:3525111"; tag "mRNA_end_NF"; tag "cds_end_NF"; tag "alternative_5_UTR"; havana_gene "OTTMUSG00000032837.1"; havana_transcript "OTTMUST00000081798.1";
chr8	HAVANA	CDS	56997229	56997299	0	-	0	gene_id "ENSMUSG00000038215.16"; transcript_id "ENSMUST00000134162.8"; gene_type "protein_coding"; gene_name "Cep44"; transcript_type "protein_coding"; transcript_name "Cep44-206"; exon_number 6; exon_id "ENSMUSE00000735432.2"; level 2; protein_id "ENSMUSP00000117526.2"; transcript_support_level "5"; mgi_id "MGI:3525111"; tag "mRNA_end_NF"; tag "cds_end_NF"; tag "alternative_5_UTR"; havana_gene "OTTMUSG00000032837.1"; havana_transcript "OTTMUST00000081798.1";
chr8	HAVANA	transcript	56997229	57003834	0	-	.	gene_id "ENSMUSG00000038215.16"; transcript_id "ENSMUST00000134162.8"; gene_type "protein_coding"; gene_name "Cep44"; transcript_type "protein_coding"; transcript_name "Cep44-206"; level 2; protein_id "ENSMUSP00000117526.2"; transcript_support_level "5"; mgi_id "MGI:3525111"; tag "mRNA_end_NF"; tag "cds_end_NF"; tag "alternative_5_UTR"; havana_gene "OTTMUSG00000032837.1"; havana_transcript "OTTMUST00000081798.1";
chr8	HAVANA	exon	56997296	56997299	0	-	.	gene_id "ENSMUSG00000038215.16"; transcript_id "ENSMUST00000135337.8"; gene_type "protein_coding"; gene_name "Cep44"; transcript_type "protein_coding"; transcript_name "Cep44-207"; exon_number 4; exon_id "ENSMUSE00001468583.2"; level 2; protein_id "ENSMUSP00000122835.2"; transcript_support_level "3"; mgi_id "MGI:3525111"; tag "mRNA_end_NF"; tag "cds_end_NF"; tag "alternative_5_UTR"; havana_gene "OTTMUSG00000032837.1"; havana_transcript "OTTMUST00000081795.1";
chr8	HAVANA	CDS	56997296	56997299	0	-	0	gene_id "ENSMUSG00000038215.16"; transcript_id "ENSMUST00000135337.8"; gene_type "protein_coding"; gene_name "Cep44"; transcript_type "protein_coding"; transcript_name "Cep44-207"; exon_number 4; exon_id "ENSMUSE00001468583.2"; level 2; protein_id "ENSMUSP00000122835.2"; transcript_support_level "3"; mgi_id "MGI:3525111"; tag "mRNA_end_NF"; tag "cds_end_NF"; tag "alternative_5_UTR"; havana_gene "OTTMUSG00000032837.1"; havana_transcript "OTTMUST00000081795.1";
chr8	HAVANA	transcript	56997296	57003907	0	-	.	gene_id "ENSMUSG00000038215.16"; transcript_id "ENSMUST00000135337.8"; gene_type "protein_coding"; gene_name "Cep44"; transcript_type "protein_coding"; transcript_name "Cep44-207"; level 2; protein_id "ENSMUSP00000122835.2"; transcript_support_level "3"; mgi_id "MGI:3525111"; tag "mRNA_end_NF"; tag "cds_end_NF"; tag "alternative_5_UTR"; havana_gene "OTTMUSG00000032837.1"; havana_transcript "OTTMUST00000081795.1";
chr8	HAVANA	exon	56998440	56998500	0	-	.	gene_id "ENSMUSG00000038215.16"; transcript_id "ENSMUST00000123493.8"; gene_type "protein_coding"; gene_name "Cep44"; transcript_type "protein_coding"; transcript_name "Cep44-202"; exon_number 1; exon_id "ENSMUSE00000824192.2"; level 2; protein_id "ENSMUSP00000116884.2"; transcript_support_level "5"; mgi_id "MGI:3525111"; tag "mRNA_start_NF"; tag "cds_start_NF"; havana_gene "OTTMUSG00000032837.1"; havana_transcript "OTTMUST00000081800.1";
chr8	HAVANA	CDS	56998440	56998500	0	-	1	gene_id "ENSMUSG00000038215.16"; transcript_id "ENSMUST00000123493.8"; gene_type "protein_coding"; gene_name "Cep44"; transcript_type "protein_coding"; transcript_name "Cep44-202"; exon_number 1; exon_id "ENSMUSE00000824192.2"; level 2; protein_id "ENSMUSP00000116884.2"; transcript_support_level "5"; mgi_id "MGI:3525111"; tag "mRNA_start_NF"; tag "cds_start_NF"; havana_gene "OTTMUSG00000032837.1"; havana_transcript "OTTMUST00000081800.1";
chr8	HAVANA	exon	56998440	56998587	0	-	.	gene_id "ENSMUSG00000038215.16"; transcript_id "ENSMUST00000040330.15"; gene_type "protein_coding"; gene_name "Cep44"; transcript_type "protein_coding"; transcript_name "Cep44-201"; exon_number 3; exon_id "ENSMUSE00000267990.4"; level 2; protein_id "ENSMUSP00000042586.9"; transcript_support_level "1"; mgi_id "MGI:3525111"; tag "basic"; tag "Ensembl_canonical"; tag "GENCODE_Primary"; tag "appris_principal_1"; tag "CCDS"; ccdsid "CCDS22313.1"; havana_gene "OTTMUSG00000032837.1"; havana_transcript "OTTMUST00000081793.1";
chr8	HAVANA	CDS	56998440	56998587	0	-	1	gene_id "ENSMUSG00000038215.16"; transcript_id "ENSMUST00000040330.15"; gene_type "protein_coding"; gene_name "Cep44"; transcript_type "protein_coding"; transcript_name "Cep44-201"; exon_number 3; exon_id "ENSMUSE00000267990.4"; level 2; protein_id "ENSMUSP00000042586.9"; transcript_support_level "1"; mgi_id "MGI:3525111"; tag "basic"; tag "Ensembl_canonical"; tag "GENCODE_Primary"; tag "appris_principal_1"; tag "CCDS"; ccdsid "CCDS22313.1"; havana_gene "OTTMUSG00000032837.1"; havana_transcript "OTTMUST00000081793.1";
chr8	HAVANA	exon	56998440	56998587	0	-	.	gene_id "ENSMUSG00000038215.16"; transcript_id "ENSMUST00000140107.8"; gene_type "protein_coding"; gene_name "Cep44"; transcript_type "protein_coding"; transcript_name "Cep44-208"; exon_number 4; exon_id "ENSMUSE00000267990.4"; level 2; protein_id "ENSMUSP00000114502.2"; transcript_support_level "3"; mgi_id "MGI:3525111"; tag "mRNA_end_NF"; tag "cds_end_NF"; tag "alternative_5_UTR"; havana_gene "OTTMUSG00000032837.1"; havana_transcript "OTTMUST00000081796.1";
chr8	HAVANA	CDS	56998440	56998587	0	-	1	gene_id "ENSMUSG00000038215.16"; transcript_id "ENSMUST00000140107.8"; gene_type "protein_coding"; gene_name "Cep44"; transcript_type "protein_coding"; transcript_name "Cep44-208"; exon_number 4; exon_id "ENSMUSE00000267990.4"; level 2; protein_id "ENSMUSP00000114502.2"; transcript_support_level "3"; mgi_id "MGI:3525111"; tag "mRNA_end_NF"; tag "cds_end_NF"; tag "alternative_5_UTR"; havana_gene "OTTMUSG00000032837.1"; havana_transcript "OTTMUST00000081796.1";
chr8	HAVANA	exon	56998440	56998587	0	-	.	gene_id "ENSMUSG00000038215.16"; transcript_id "ENSMUST00000134162.8"; gene_type "protein_coding"; gene_name "Cep44"; transcript_type "protein_coding"; transcript_name "Cep44-206"; exon_number 5; exon_id "ENSMUSE00000267990.4"; level 2; protein_id "ENSMUSP00000117526.2"; transcript_support_level "5"; mgi_id "MGI:3525111"; tag "mRNA_end_NF"; tag "cds_end_NF"; tag "alternative_5_UTR"; havana_gene "OTTMUSG00000032837.1"; havana_transcript "OTTMUST00000081798.1";
chr8	HAVANA	CDS	56998440	56998587	0	-	1	gene_id "ENSMUSG00000038215.16"; transcript_id "ENSMUST00000134162.8"; gene_type "protein_coding"; gene_name "Cep44"; transcript_type "protein_coding"; transcript_name "Cep44-206"; exon_number 5; exon_id "ENSMUSE00000267990.4"; level 2; protein_id "ENSMUSP00000117526.2"; transcript_support_level "5"; mgi_id "MGI:3525111"; tag "mRNA_end_NF"; tag "cds_end_NF"; tag "alternative_5_UTR"; havana_gene "OTTMUSG00000032837.1"; havana_transcript "OTTMUST00000081798.1";
chr8	HAVANA	exon	56998440	56998587	0	-	.	gene_id "ENSMUSG00000038215.16"; transcript_id "ENSMUST00000135337.8"; gene_type "protein_coding"; gene_name "Cep44"; transcript_type "protein_coding"; transcript_name "Cep44-207"; exon_number 3; exon_id "ENSMUSE00000267990.4"; level 2; protein_id "ENSMUSP00000122835.2"; transcript_support_level "3"; mgi_id "MGI:3525111"; tag "mRNA_end_NF"; tag "cds_end_NF"; tag "alternative_5_UTR"; havana_gene "OTTMUSG00000032837.1"; havana_transcript "OTTMUST00000081795.1";
chr8	HAVANA	CDS	56998440	56998587	0	-	1	gene_id "ENSMUSG00000038215.16"; transcript_id "ENSMUST00000135337.8"; gene_type "protein_coding"; gene_name "Cep44"; transcript_type "protein_coding"; transcript_name "Cep44-207"; exon_number 3; exon_id "ENSMUSE00000267990.4"; level 2; protein_id "ENSMUSP00000122835.2"; transcript_support_level "3"; mgi_id "MGI:3525111"; tag "mRNA_end_NF"; tag "cds_end_NF"; tag "alternative_5_UTR"; havana_gene "OTTMUSG00000032837.1"; havana_transcript "OTTMUST00000081795.1";
chr8	HAVANA	exon	56998487	56998587	0	-	.	gene_id "ENSMUSG00000038215.16"; transcript_id "ENSMUST00000130930.2"; gene_type "protein_coding"; gene_name "Cep44"; transcript_type "protein_coding"; transcript_name "Cep44-205"; exon_number 4; exon_id "ENSMUSE00000752918.2"; level 2; protein_id "ENSMUSP00000118959.2"; transcript_support_level "5"; mgi_id "MGI:3525111"; tag "alternative_5_UTR"; tag "mRNA_end_NF"; tag "cds_end_NF"; havana_gene "OTTMUSG00000032837.1"; havana_transcript "OTTMUST00000081794.1";
chr8	HAVANA	CDS	56998487	56998587	0	-	1	gene_id "ENSMUSG00000038215.16"; transcript_id "ENSMUST00000130930.2"; gene_type "protein_coding"; gene_name "Cep44"; transcript_type "protein_coding"; transcript_name "Cep44-205"; exon_number 4; exon_id "ENSMUSE00000752918.2"; level 2; protein_id "ENSMUSP00000118959.2"; transcript_support_level "5"; mgi_id "MGI:3525111"; tag "alternative_5_UTR"; tag "mRNA_end_NF"; tag "cds_end_NF"; havana_gene "OTTMUSG00000032837.1"; havana_transcript "OTTMUST00000081794.1";
chr8	HAVANA	transcript	56998487	57004082	0	-	.	gene_id "ENSMUSG00000038215.16"; transcript_id "ENSMUST00000130930.2"; gene_type "protein_coding"; gene_name "Cep44"; transcript_type "protein_coding"; transcript_name "Cep44-205"; level 2; protein_id "ENSMUSP00000118959.2"; transcript_support_level "5"; mgi_id "MGI:3525111"; tag "alternative_5_UTR"; tag "mRNA_end_NF"; tag "cds_end_NF"; havana_gene "OTTMUSG00000032837.1"; havana_transcript "OTTMUST00000081794.1";
chr8	HAVANA	CDS	57000423	57000511	0	-	0	gene_id "ENSMUSG00000038215.16"; transcript_id "ENSMUST00000040330.15"; gene_type "protein_coding"; gene_name "Cep44"; transcript_type "protein_coding"; transcript_name "Cep44-201"; exon_number 2; exon_id "ENSMUSE00000267999.4"; level 2; protein_id "ENSMUSP00000042586.9"; transcript_support_level "1"; mgi_id "MGI:3525111"; tag "basic"; tag "Ensembl_canonical"; tag "GENCODE_Primary"; tag "appris_principal_1"; tag "CCDS"; ccdsid "CCDS22313.1"; havana_gene "OTTMUSG00000032837.1"; havana_transcript "OTTMUST00000081793.1";
chr8	HAVANA	CDS	57000423	57000511	0	-	0	gene_id "ENSMUSG00000038215.16"; transcript_id "ENSMUST00000140107.8"; gene_type "protein_coding"; gene_name "Cep44"; transcript_type "protein_coding"; transcript_name "Cep44-208"; exon_number 3; exon_id "ENSMUSE00000267999.4"; level 2; protein_id "ENSMUSP00000114502.2"; transcript_support_level "3"; mgi_id "MGI:3525111"; tag "mRNA_end_NF"; tag "cds_end_NF"; tag "alternative_5_UTR"; havana_gene "OTTMUSG00000032837.1"; havana_transcript "OTTMUST00000081796.1";
chr8	HAVANA	CDS	57000423	57000511	0	-	0	gene_id "ENSMUSG00000038215.16"; transcript_id "ENSMUST00000134162.8"; gene_type "protein_coding"; gene_name "Cep44"; transcript_type "protein_coding"; transcript_name "Cep44-206"; exon_number 4; exon_id "ENSMUSE00000267999.4"; level 2; protein_id "ENSMUSP00000117526.2"; transcript_support_level "5"; mgi_id "MGI:3525111"; tag "mRNA_end_NF"; tag "cds_end_NF"; tag "alternative_5_UTR"; havana_gene "OTTMUSG00000032837.1"; havana_transcript "OTTMUST00000081798.1";
chr8	HAVANA	CDS	57000423	57000511	0	-	0	gene_id "ENSMUSG00000038215.16"; transcript_id "ENSMUST00000135337.8"; gene_type "protein_coding"; gene_name "Cep44"; transcript_type "protein_coding"; transcript_name "Cep44-207"; exon_number 2; exon_id "ENSMUSE00000267999.4"; level 2; protein_id "ENSMUSP00000122835.2"; transcript_support_level "3"; mgi_id "MGI:3525111"; tag "mRNA_end_NF"; tag "cds_end_NF"; tag "alternative_5_UTR"; havana_gene "OTTMUSG00000032837.1"; havana_transcript "OTTMUST00000081795.1";
chr8	HAVANA	CDS	57000423	57000511	0	-	0	gene_id "ENSMUSG00000038215.16"; transcript_id "ENSMUST00000130930.2"; gene_type "protein_coding"; gene_name "Cep44"; transcript_type "protein_coding"; transcript_name "Cep44-205"; exon_number 3; exon_id "ENSMUSE00000267999.4"; level 2; protein_id "ENSMUSP00000118959.2"; transcript_support_level "5"; mgi_id "MGI:3525111"; tag "alternative_5_UTR"; tag "mRNA_end_NF"; tag "cds_end_NF"; havana_gene "OTTMUSG00000032837.1"; havana_transcript "OTTMUST00000081794.1";
chr8	HAVANA	exon	57000423	57000559	0	-	.	gene_id "ENSMUSG00000038215.16"; transcript_id "ENSMUST00000040330.15"; gene_type "protein_coding"; gene_name "Cep44"; transcript_type "protein_coding"; transcript_name "Cep44-201"; exon_number 2; exon_id "ENSMUSE00000267999.4"; level 2; protein_id "ENSMUSP00000042586.9"; transcript_support_level "1"; mgi_id "MGI:3525111"; tag "basic"; tag "Ensembl_canonical"; tag "GENCODE_Primary"; tag "appris_principal_1"; tag "CCDS"; ccdsid "CCDS22313.1"; havana_gene "OTTMUSG00000032837.1"; havana_transcript "OTTMUST00000081793.1";
chr8	HAVANA	exon	57000423	57000559	0	-	.	gene_id "ENSMUSG00000038215.16"; transcript_id "ENSMUST00000140107.8"; gene_type "protein_coding"; gene_name "Cep44"; transcript_type "protein_coding"; transcript_name "Cep44-208"; exon_number 3; exon_id "ENSMUSE00000267999.4"; level 2; protein_id "ENSMUSP00000114502.2"; transcript_support_level "3"; mgi_id "MGI:3525111"; tag "mRNA_end_NF"; tag "cds_end_NF"; tag "alternative_5_UTR"; havana_gene "OTTMUSG00000032837.1"; havana_transcript "OTTMUST00000081796.1";
chr8	HAVANA	exon	57000423	57000559	0	-	.	gene_id "ENSMUSG00000038215.16"; transcript_id "ENSMUST00000134162.8"; gene_type "protein_coding"; gene_name "Cep44"; transcript_type "protein_coding"; transcript_name "Cep44-206"; exon_number 4; exon_id "ENSMUSE00000267999.4"; level 2; protein_id "ENSMUSP00000117526.2"; transcript_support_level "5"; mgi_id "MGI:3525111"; tag "mRNA_end_NF"; tag "cds_end_NF"; tag "alternative_5_UTR"; havana_gene "OTTMUSG00000032837.1"; havana_transcript "OTTMUST00000081798.1";
chr8	HAVANA	exon	57000423	57000559	0	-	.	gene_id "ENSMUSG00000038215.16"; transcript_id "ENSMUST00000135337.8"; gene_type "protein_coding"; gene_name "Cep44"; transcript_type "protein_coding"; transcript_name "Cep44-207"; exon_number 2; exon_id "ENSMUSE00000267999.4"; level 2; protein_id "ENSMUSP00000122835.2"; transcript_support_level "3"; mgi_id "MGI:3525111"; tag "mRNA_end_NF"; tag "cds_end_NF"; tag "alternative_5_UTR"; havana_gene "OTTMUSG00000032837.1"; havana_transcript "OTTMUST00000081795.1";
chr8	HAVANA	exon	57000423	57000559	0	-	.	gene_id "ENSMUSG00000038215.16"; transcript_id "ENSMUST00000130930.2"; gene_type "protein_coding"; gene_name "Cep44"; transcript_type "protein_coding"; transcript_name "Cep44-205"; exon_number 3; exon_id "ENSMUSE00000267999.4"; level 2; protein_id "ENSMUSP00000118959.2"; transcript_support_level "5"; mgi_id "MGI:3525111"; tag "alternative_5_UTR"; tag "mRNA_end_NF"; tag "cds_end_NF"; havana_gene "OTTMUSG00000032837.1"; havana_transcript "OTTMUST00000081794.1";
chr8	HAVANA	start_codon	57000509	57000511	0	-	0	gene_id "ENSMUSG00000038215.16"; transcript_id "ENSMUST00000040330.15"; gene_type "protein_coding"; gene_name "Cep44"; transcript_type "protein_coding"; transcript_name "Cep44-201"; exon_number 2; exon_id "ENSMUSE00000267999.4"; level 2; protein_id "ENSMUSP00000042586.9"; transcript_support_level "1"; mgi_id "MGI:3525111"; tag "basic"; tag "Ensembl_canonical"; tag "GENCODE_Primary"; tag "appris_principal_1"; tag "CCDS"; ccdsid "CCDS22313.1"; havana_gene "OTTMUSG00000032837.1"; havana_transcript "OTTMUST00000081793.1";
chr8	HAVANA	start_codon	57000509	57000511	0	-	0	gene_id "ENSMUSG00000038215.16"; transcript_id "ENSMUST00000140107.8"; gene_type "protein_coding"; gene_name "Cep44"; transcript_type "protein_coding"; transcript_name "Cep44-208"; exon_number 3; exon_id "ENSMUSE00000267999.4"; level 2; protein_id "ENSMUSP00000114502.2"; transcript_support_level "3"; mgi_id "MGI:3525111"; tag "mRNA_end_NF"; tag "cds_end_NF"; tag "alternative_5_UTR"; havana_gene "OTTMUSG00000032837.1"; havana_transcript "OTTMUST00000081796.1";
chr8	HAVANA	start_codon	57000509	57000511	0	-	0	gene_id "ENSMUSG00000038215.16"; transcript_id "ENSMUST00000134162.8"; gene_type "protein_coding"; gene_name "Cep44"; transcript_type "protein_coding"; transcript_name "Cep44-206"; exon_number 4; exon_id "ENSMUSE00000267999.4"; level 2; protein_id "ENSMUSP00000117526.2"; transcript_support_level "5"; mgi_id "MGI:3525111"; tag "mRNA_end_NF"; tag "cds_end_NF"; tag "alternative_5_UTR"; havana_gene "OTTMUSG00000032837.1"; havana_transcript "OTTMUST00000081798.1";
chr8	HAVANA	start_codon	57000509	57000511	0	-	0	gene_id "ENSMUSG00000038215.16"; transcript_id "ENSMUST00000135337.8"; gene_type "protein_coding"; gene_name "Cep44"; transcript_type "protein_coding"; transcript_name "Cep44-207"; exon_number 2; exon_id "ENSMUSE00000267999.4"; level 2; protein_id "ENSMUSP00000122835.2"; transcript_support_level "3"; mgi_id "MGI:3525111"; tag "mRNA_end_NF"; tag "cds_end_NF"; tag "alternative_5_UTR"; havana_gene "OTTMUSG00000032837.1"; havana_transcript "OTTMUST00000081795.1";
chr8	HAVANA	start_codon	57000509	57000511	0	-	0	gene_id "ENSMUSG00000038215.16"; transcript_id "ENSMUST00000130930.2"; gene_type "protein_coding"; gene_name "Cep44"; transcript_type "protein_coding"; transcript_name "Cep44-205"; exon_number 3; exon_id "ENSMUSE00000267999.4"; level 2; protein_id "ENSMUSP00000118959.2"; transcript_support_level "5"; mgi_id "MGI:3525111"; tag "alternative_5_UTR"; tag "mRNA_end_NF"; tag "cds_end_NF"; havana_gene "OTTMUSG00000032837.1"; havana_transcript "OTTMUST00000081794.1";
chr8	HAVANA	UTR	57000512	57000559	0	-	.	gene_id "ENSMUSG00000038215.16"; transcript_id "ENSMUST00000040330.15"; gene_type "protein_coding"; gene_name "Cep44"; transcript_type "protein_coding"; transcript_name "Cep44-201"; exon_number 2; exon_id "ENSMUSE00000267999.4"; level 2; protein_id "ENSMUSP00000042586.9"; transcript_support_level "1"; mgi_id "MGI:3525111"; tag "basic"; tag "Ensembl_canonical"; tag "GENCODE_Primary"; tag "appris_principal_1"; tag "CCDS"; ccdsid "CCDS22313.1"; havana_gene "OTTMUSG00000032837.1"; havana_transcript "OTTMUST00000081793.1";
chr8	HAVANA	UTR	57000512	57000559	0	-	.	gene_id "ENSMUSG00000038215.16"; transcript_id "ENSMUST00000140107.8"; gene_type "protein_coding"; gene_name "Cep44"; transcript_type "protein_coding"; transcript_name "Cep44-208"; exon_number 3; exon_id "ENSMUSE00000267999.4"; level 2; protein_id "ENSMUSP00000114502.2"; transcript_support_level "3"; mgi_id "MGI:3525111"; tag "mRNA_end_NF"; tag "cds_end_NF"; tag "alternative_5_UTR"; havana_gene "OTTMUSG00000032837.1"; havana_transcript "OTTMUST00000081796.1";
chr8	HAVANA	UTR	57000512	57000559	0	-	.	gene_id "ENSMUSG00000038215.16"; transcript_id "ENSMUST00000134162.8"; gene_type "protein_coding"; gene_name "Cep44"; transcript_type "protein_coding"; transcript_name "Cep44-206"; exon_number 4; exon_id "ENSMUSE00000267999.4"; level 2; protein_id "ENSMUSP00000117526.2"; transcript_support_level "5"; mgi_id "MGI:3525111"; tag "mRNA_end_NF"; tag "cds_end_NF"; tag "alternative_5_UTR"; havana_gene "OTTMUSG00000032837.1"; havana_transcript "OTTMUST00000081798.1";
chr8	HAVANA	UTR	57000512	57000559	0	-	.	gene_id "ENSMUSG00000038215.16"; transcript_id "ENSMUST00000135337.8"; gene_type "protein_coding"; gene_name "Cep44"; transcript_type "protein_coding"; transcript_name "Cep44-207"; exon_number 2; exon_id "ENSMUSE00000267999.4"; level 2; protein_id "ENSMUSP00000122835.2"; transcript_support_level "3"; mgi_id "MGI:3525111"; tag "mRNA_end_NF"; tag "cds_end_NF"; tag "alternative_5_UTR"; havana_gene "OTTMUSG00000032837.1"; havana_transcript "OTTMUST00000081795.1";
chr8	HAVANA	UTR	57000512	57000559	0	-	.	gene_id "ENSMUSG00000038215.16"; transcript_id "ENSMUST00000130930.2"; gene_type "protein_coding"; gene_name "Cep44"; transcript_type "protein_coding"; transcript_name "Cep44-205"; exon_number 3; exon_id "ENSMUSE00000267999.4"; level 2; protein_id "ENSMUSP00000118959.2"; transcript_support_level "5"; mgi_id "MGI:3525111"; tag "alternative_5_UTR"; tag "mRNA_end_NF"; tag "cds_end_NF"; havana_gene "OTTMUSG00000032837.1"; havana_transcript "OTTMUST00000081794.1";
chr8	HAVANA	exon	57002016	57002419	0	-	.	gene_id "ENSMUSG00000038215.16"; transcript_id "ENSMUST00000127877.2"; gene_type "protein_coding"; gene_name "Cep44"; transcript_type "protein_coding_CDS_not_defined"; transcript_name "Cep44-204"; exon_number 2; exon_id "ENSMUSE00000786275.2"; level 2; transcript_support_level "2"; mgi_id "MGI:3525111"; havana_gene "OTTMUSG00000032837.1"; havana_transcript "OTTMUST00000081799.1";
chr8	HAVANA	transcript	57002016	57003292	0	-	.	gene_id "ENSMUSG00000038215.16"; transcript_id "ENSMUST00000127877.2"; gene_type "protein_coding"; gene_name "Cep44"; transcript_type "protein_coding_CDS_not_defined"; transcript_name "Cep44-204"; level 2; transcript_support_level "2"; mgi_id "MGI:3525111"; havana_gene "OTTMUSG00000032837.1"; havana_transcript "OTTMUST00000081799.1";
chr8	HAVANA	exon	57002260	57002419	0	-	.	gene_id "ENSMUSG00000038215.16"; transcript_id "ENSMUST00000134162.8"; gene_type "protein_coding"; gene_name "Cep44"; transcript_type "protein_coding"; transcript_name "Cep44-206"; exon_number 3; exon_id "ENSMUSE00000740353.2"; level 2; protein_id "ENSMUSP00000117526.2"; transcript_support_level "5"; mgi_id "MGI:3525111"; tag "mRNA_end_NF"; tag "cds_end_NF"; tag "alternative_5_UTR"; havana_gene "OTTMUSG00000032837.1"; havana_transcript "OTTMUST00000081798.1";
chr8	HAVANA	UTR	57002260	57002419	0	-	.	gene_id "ENSMUSG00000038215.16"; transcript_id "ENSMUST00000134162.8"; gene_type "protein_coding"; gene_name "Cep44"; transcript_type "protein_coding"; transcript_name "Cep44-206"; exon_number 3; exon_id "ENSMUSE00000740353.2"; level 2; protein_id "ENSMUSP00000117526.2"; transcript_support_level "5"; mgi_id "MGI:3525111"; tag "mRNA_end_NF"; tag "cds_end_NF"; tag "alternative_5_UTR"; havana_gene "OTTMUSG00000032837.1"; havana_transcript "OTTMUST00000081798.1";
chr8	HAVANA	exon	57002364	57002419	0	-	.	gene_id "ENSMUSG00000038215.16"; transcript_id "ENSMUST00000126830.2"; gene_type "protein_coding"; gene_name "Cep44"; transcript_type "protein_coding_CDS_not_defined"; transcript_name "Cep44-203"; exon_number 2; exon_id "ENSMUSE00000748323.2"; level 2; transcript_support_level "2"; mgi_id "MGI:3525111"; havana_gene "OTTMUSG00000032837.1"; havana_transcript "OTTMUST00000081797.1";
chr8	HAVANA	transcript	57002364	57003838	0	-	.	gene_id "ENSMUSG00000038215.16"; transcript_id "ENSMUST00000126830.2"; gene_type "protein_coding"; gene_name "Cep44"; transcript_type "protein_coding_CDS_not_defined"; transcript_name "Cep44-203"; level 2; transcript_support_level "2"; mgi_id "MGI:3525111"; havana_gene "OTTMUSG00000032837.1"; havana_transcript "OTTMUST00000081797.1";
chr8	HAVANA	exon	57003098	57003156	0	-	.	gene_id "ENSMUSG00000038215.16"; transcript_id "ENSMUST00000140107.8"; gene_type "protein_coding"; gene_name "Cep44"; transcript_type "protein_coding"; transcript_name "Cep44-208"; exon_number 2; exon_id "ENSMUSE00000846046.2"; level 2; protein_id "ENSMUSP00000114502.2"; transcript_support_level "3"; mgi_id "MGI:3525111"; tag "mRNA_end_NF"; tag "cds_end_NF"; tag "alternative_5_UTR"; havana_gene "OTTMUSG00000032837.1"; havana_transcript "OTTMUST00000081796.1";
chr8	HAVANA	UTR	57003098	57003156	0	-	.	gene_id "ENSMUSG00000038215.16"; transcript_id "ENSMUST00000140107.8"; gene_type "protein_coding"; gene_name "Cep44"; transcript_type "protein_coding"; transcript_name "Cep44-208"; exon_number 2; exon_id "ENSMUSE00000846046.2"; level 2; protein_id "ENSMUSP00000114502.2"; transcript_support_level "3"; mgi_id "MGI:3525111"; tag "mRNA_end_NF"; tag "cds_end_NF"; tag "alternative_5_UTR"; havana_gene "OTTMUSG00000032837.1"; havana_transcript "OTTMUST00000081796.1";
chr8	HAVANA	exon	57003098	57003156	0	-	.	gene_id "ENSMUSG00000038215.16"; transcript_id "ENSMUST00000134162.8"; gene_type "protein_coding"; gene_name "Cep44"; transcript_type "protein_coding"; transcript_name "Cep44-206"; exon_number 2; exon_id "ENSMUSE00000846046.2"; level 2; protein_id "ENSMUSP00000117526.2"; transcript_support_level "5"; mgi_id "MGI:3525111"; tag "mRNA_end_NF"; tag "cds_end_NF"; tag "alternative_5_UTR"; havana_gene "OTTMUSG00000032837.1"; havana_transcript "OTTMUST00000081798.1";
```
