## Supplementary material for "Significantly Improved Mouse and Rat Genome Annotation Using Sequence Read Archive RNA-seq Data": mouse_SRA_GENCODE_M37.gtf: mouse_SRA_GENCODE_M37.gtf (part 1402 of 1572)

```
chr8	HAVANA	UTR	57003098	57003156	0	-	.	gene_id "ENSMUSG00000038215.16"; transcript_id "ENSMUST00000134162.8"; gene_type "protein_coding"; gene_name "Cep44"; transcript_type "protein_coding"; transcript_name "Cep44-206"; exon_number 2; exon_id "ENSMUSE00000846046.2"; level 2; protein_id "ENSMUSP00000117526.2"; transcript_support_level "5"; mgi_id "MGI:3525111"; tag "mRNA_end_NF"; tag "cds_end_NF"; tag "alternative_5_UTR"; havana_gene "OTTMUSG00000032837.1"; havana_transcript "OTTMUST00000081798.1";
chr8	HAVANA	exon	57003098	57003156	0	-	.	gene_id "ENSMUSG00000038215.16"; transcript_id "ENSMUST00000130930.2"; gene_type "protein_coding"; gene_name "Cep44"; transcript_type "protein_coding"; transcript_name "Cep44-205"; exon_number 2; exon_id "ENSMUSE00000846046.2"; level 2; protein_id "ENSMUSP00000118959.2"; transcript_support_level "5"; mgi_id "MGI:3525111"; tag "alternative_5_UTR"; tag "mRNA_end_NF"; tag "cds_end_NF"; havana_gene "OTTMUSG00000032837.1"; havana_transcript "OTTMUST00000081794.1";
chr8	HAVANA	UTR	57003098	57003156	0	-	.	gene_id "ENSMUSG00000038215.16"; transcript_id "ENSMUST00000130930.2"; gene_type "protein_coding"; gene_name "Cep44"; transcript_type "protein_coding"; transcript_name "Cep44-205"; exon_number 2; exon_id "ENSMUSE00000846046.2"; level 2; protein_id "ENSMUSP00000118959.2"; transcript_support_level "5"; mgi_id "MGI:3525111"; tag "alternative_5_UTR"; tag "mRNA_end_NF"; tag "cds_end_NF"; havana_gene "OTTMUSG00000032837.1"; havana_transcript "OTTMUST00000081794.1";
chr8	HAVANA	exon	57003098	57003292	0	-	.	gene_id "ENSMUSG00000038215.16"; transcript_id "ENSMUST00000127877.2"; gene_type "protein_coding"; gene_name "Cep44"; transcript_type "protein_coding_CDS_not_defined"; transcript_name "Cep44-204"; exon_number 1; exon_id "ENSMUSE00000815380.2"; level 2; transcript_support_level "2"; mgi_id "MGI:3525111"; havana_gene "OTTMUSG00000032837.1"; havana_transcript "OTTMUST00000081799.1";
chr8	HAVANA	exon	57003098	57003838	0	-	.	gene_id "ENSMUSG00000038215.16"; transcript_id "ENSMUST00000126830.2"; gene_type "protein_coding"; gene_name "Cep44"; transcript_type "protein_coding_CDS_not_defined"; transcript_name "Cep44-203"; exon_number 1; exon_id "ENSMUSE00000807337.2"; level 2; transcript_support_level "2"; mgi_id "MGI:3525111"; havana_gene "OTTMUSG00000032837.1"; havana_transcript "OTTMUST00000081797.1";
chr8	HAVANA	exon	57003580	57003892	0	-	.	gene_id "ENSMUSG00000038215.16"; transcript_id "ENSMUST00000040330.15"; gene_type "protein_coding"; gene_name "Cep44"; transcript_type "protein_coding"; transcript_name "Cep44-201"; exon_number 1; exon_id "ENSMUSE00000582239.3"; level 2; protein_id "ENSMUSP00000042586.9"; transcript_support_level "1"; mgi_id "MGI:3525111"; tag "basic"; tag "Ensembl_canonical"; tag "GENCODE_Primary"; tag "appris_principal_1"; tag "CCDS"; ccdsid "CCDS22313.1"; havana_gene "OTTMUSG00000032837.1"; havana_transcript "OTTMUST00000081793.1";
chr8	HAVANA	UTR	57003580	57003892	0	-	.	gene_id "ENSMUSG00000038215.16"; transcript_id "ENSMUST00000040330.15"; gene_type "protein_coding"; gene_name "Cep44"; transcript_type "protein_coding"; transcript_name "Cep44-201"; exon_number 1; exon_id "ENSMUSE00000582239.3"; level 2; protein_id "ENSMUSP00000042586.9"; transcript_support_level "1"; mgi_id "MGI:3525111"; tag "basic"; tag "Ensembl_canonical"; tag "GENCODE_Primary"; tag "appris_principal_1"; tag "CCDS"; ccdsid "CCDS22313.1"; havana_gene "OTTMUSG00000032837.1"; havana_transcript "OTTMUST00000081793.1";
chr8	HAVANA	exon	57003580	57004082	0	-	.	gene_id "ENSMUSG00000038215.16"; transcript_id "ENSMUST00000130930.2"; gene_type "protein_coding"; gene_name "Cep44"; transcript_type "protein_coding"; transcript_name "Cep44-205"; exon_number 1; exon_id "ENSMUSE00000773279.2"; level 2; protein_id "ENSMUSP00000118959.2"; transcript_support_level "5"; mgi_id "MGI:3525111"; tag "alternative_5_UTR"; tag "mRNA_end_NF"; tag "cds_end_NF"; havana_gene "OTTMUSG00000032837.1"; havana_transcript "OTTMUST00000081794.1";
chr8	HAVANA	UTR	57003580	57004082	0	-	.	gene_id "ENSMUSG00000038215.16"; transcript_id "ENSMUST00000130930.2"; gene_type "protein_coding"; gene_name "Cep44"; transcript_type "protein_coding"; transcript_name "Cep44-205"; exon_number 1; exon_id "ENSMUSE00000773279.2"; level 2; protein_id "ENSMUSP00000118959.2"; transcript_support_level "5"; mgi_id "MGI:3525111"; tag "alternative_5_UTR"; tag "mRNA_end_NF"; tag "cds_end_NF"; havana_gene "OTTMUSG00000032837.1"; havana_transcript "OTTMUST00000081794.1";
chr8	HAVANA	exon	57003723	57003834	0	-	.	gene_id "ENSMUSG00000038215.16"; transcript_id "ENSMUST00000134162.8"; gene_type "protein_coding"; gene_name "Cep44"; transcript_type "protein_coding"; transcript_name "Cep44-206"; exon_number 1; exon_id "ENSMUSE00000732344.2"; level 2; protein_id "ENSMUSP00000117526.2"; transcript_support_level "5"; mgi_id "MGI:3525111"; tag "mRNA_end_NF"; tag "cds_end_NF"; tag "alternative_5_UTR"; havana_gene "OTTMUSG00000032837.1"; havana_transcript "OTTMUST00000081798.1";
chr8	HAVANA	UTR	57003723	57003834	0	-	.	gene_id "ENSMUSG00000038215.16"; transcript_id "ENSMUST00000134162.8"; gene_type "protein_coding"; gene_name "Cep44"; transcript_type "protein_coding"; transcript_name "Cep44-206"; exon_number 1; exon_id "ENSMUSE00000732344.2"; level 2; protein_id "ENSMUSP00000117526.2"; transcript_support_level "5"; mgi_id "MGI:3525111"; tag "mRNA_end_NF"; tag "cds_end_NF"; tag "alternative_5_UTR"; havana_gene "OTTMUSG00000032837.1"; havana_transcript "OTTMUST00000081798.1";
chr8	HAVANA	exon	57003723	57003878	0	-	.	gene_id "ENSMUSG00000038215.16"; transcript_id "ENSMUST00000140107.8"; gene_type "protein_coding"; gene_name "Cep44"; transcript_type "protein_coding"; transcript_name "Cep44-208"; exon_number 1; exon_id "ENSMUSE00000842135.2"; level 2; protein_id "ENSMUSP00000114502.2"; transcript_support_level "3"; mgi_id "MGI:3525111"; tag "mRNA_end_NF"; tag "cds_end_NF"; tag "alternative_5_UTR"; havana_gene "OTTMUSG00000032837.1"; havana_transcript "OTTMUST00000081796.1";
chr8	HAVANA	UTR	57003723	57003878	0	-	.	gene_id "ENSMUSG00000038215.16"; transcript_id "ENSMUST00000140107.8"; gene_type "protein_coding"; gene_name "Cep44"; transcript_type "protein_coding"; transcript_name "Cep44-208"; exon_number 1; exon_id "ENSMUSE00000842135.2"; level 2; protein_id "ENSMUSP00000114502.2"; transcript_support_level "3"; mgi_id "MGI:3525111"; tag "mRNA_end_NF"; tag "cds_end_NF"; tag "alternative_5_UTR"; havana_gene "OTTMUSG00000032837.1"; havana_transcript "OTTMUST00000081796.1";
chr8	HAVANA	exon	57003723	57003907	0	-	.	gene_id "ENSMUSG00000038215.16"; transcript_id "ENSMUST00000135337.8"; gene_type "protein_coding"; gene_name "Cep44"; transcript_type "protein_coding"; transcript_name "Cep44-207"; exon_number 1; exon_id "ENSMUSE00000836109.2"; level 2; protein_id "ENSMUSP00000122835.2"; transcript_support_level "3"; mgi_id "MGI:3525111"; tag "mRNA_end_NF"; tag "cds_end_NF"; tag "alternative_5_UTR"; havana_gene "OTTMUSG00000032837.1"; havana_transcript "OTTMUST00000081795.1";
chr8	HAVANA	UTR	57003723	57003907	0	-	.	gene_id "ENSMUSG00000038215.16"; transcript_id "ENSMUST00000135337.8"; gene_type "protein_coding"; gene_name "Cep44"; transcript_type "protein_coding"; transcript_name "Cep44-207"; exon_number 1; exon_id "ENSMUSE00000836109.2"; level 2; protein_id "ENSMUSP00000122835.2"; transcript_support_level "3"; mgi_id "MGI:3525111"; tag "mRNA_end_NF"; tag "cds_end_NF"; tag "alternative_5_UTR"; havana_gene "OTTMUSG00000032837.1"; havana_transcript "OTTMUST00000081795.1";
chr8	HAVANA	exon	57033677	57033937	0	-	.	gene_id "ENSMUSG00000129428.1"; transcript_id "ENSMUST00000293680.1"; gene_type "lncRNA"; gene_name "ENSMUSG00000129428"; transcript_type "lncRNA"; transcript_name "ENSMUST00000293680"; exon_number 3; exon_id "ENSMUSE00001581276.1"; level 2; tag "basic"; tag "Ensembl_canonical"; tag "GENCODE_Primary"; tag "TAGENE";
chr8	HAVANA	gene	57033677	57061051	0	-	.	gene_id "ENSMUSG00000129428.1"; gene_type "lncRNA"; gene_name "ENSMUSG00000129428"; level 2;
chr8	HAVANA	transcript	57033677	57061051	0	-	.	gene_id "ENSMUSG00000129428.1"; transcript_id "ENSMUST00000293680.1"; gene_type "lncRNA"; gene_name "ENSMUSG00000129428"; transcript_type "lncRNA"; transcript_name "ENSMUST00000293680"; level 2; tag "basic"; tag "Ensembl_canonical"; tag "GENCODE_Primary"; tag "TAGENE";
chr8	HAVANA	exon	57058628	57058759	0	-	.	gene_id "ENSMUSG00000129428.1"; transcript_id "ENSMUST00000293681.1"; gene_type "lncRNA"; gene_name "ENSMUSG00000129428"; transcript_type "lncRNA"; transcript_name "ENSMUST00000293681"; exon_number 3; exon_id "ENSMUSE00001581278.1"; level 2; tag "TAGENE";
chr8	HAVANA	transcript	57058628	57061032	0	-	.	gene_id "ENSMUSG00000129428.1"; transcript_id "ENSMUST00000293681.1"; gene_type "lncRNA"; gene_name "ENSMUSG00000129428"; transcript_type "lncRNA"; transcript_name "ENSMUST00000293681"; level 2; tag "TAGENE";
chr8	HAVANA	exon	57060538	57060663	0	-	.	gene_id "ENSMUSG00000129428.1"; transcript_id "ENSMUST00000293680.1"; gene_type "lncRNA"; gene_name "ENSMUSG00000129428"; transcript_type "lncRNA"; transcript_name "ENSMUST00000293680"; exon_number 2; exon_id "ENSMUSE00001581277.1"; level 2; tag "basic"; tag "Ensembl_canonical"; tag "GENCODE_Primary"; tag "TAGENE";
chr8	HAVANA	exon	57060538	57060663	0	-	.	gene_id "ENSMUSG00000129428.1"; transcript_id "ENSMUST00000293681.1"; gene_type "lncRNA"; gene_name "ENSMUSG00000129428"; transcript_type "lncRNA"; transcript_name "ENSMUST00000293681"; exon_number 2; exon_id "ENSMUSE00001581277.1"; level 2; tag "TAGENE";
chr8	HAVANA	exon	57060957	57061032	0	-	.	gene_id "ENSMUSG00000129428.1"; transcript_id "ENSMUST00000293681.1"; gene_type "lncRNA"; gene_name "ENSMUSG00000129428"; transcript_type "lncRNA"; transcript_name "ENSMUST00000293681"; exon_number 1; exon_id "ENSMUSE00001581280.1"; level 2; tag "TAGENE";
chr8	HAVANA	exon	57060957	57061051	0	-	.	gene_id "ENSMUSG00000129428.1"; transcript_id "ENSMUST00000293680.1"; gene_type "lncRNA"; gene_name "ENSMUSG00000129428"; transcript_type "lncRNA"; transcript_name "ENSMUST00000293680"; exon_number 1; exon_id "ENSMUSE00001581279.1"; level 2; tag "basic"; tag "Ensembl_canonical"; tag "GENCODE_Primary"; tag "TAGENE";
chr8	HAVANA	exon	57064481	57065197	0	-	.	gene_id "ENSMUSG00000143206.1"; transcript_id "ENSMUST00000375254.1"; gene_type "lncRNA"; gene_name "ENSMUSG00000143206"; transcript_type "lncRNA"; transcript_name "ENSMUST00000375254"; exon_number 2; exon_id "ENSMUSE00001738306.1"; level 2; tag "basic"; tag "Ensembl_canonical"; tag "GENCODE_Primary"; tag "TAGENE";
chr8	ENSEMBL_gcm37	exon	57064481	57065197	0.010724157510186	-	.	gene_id "ENSMUSG00000143206.1"; transcript_id "ENSMUSG00000143206.1_tx_2"; exon_id "chr8_57064481_57065197_-"; exonnum "3"; txlen "1046";
chr8	HAVANA	gene	57064481	57076252	0	-	.	gene_id "ENSMUSG00000143206.1"; gene_type "lncRNA"; gene_name "ENSMUSG00000143206"; level 2;
chr8	HAVANA	transcript	57064481	57076252	0	-	.	gene_id "ENSMUSG00000143206.1"; transcript_id "ENSMUST00000375254.1"; gene_type "lncRNA"; gene_name "ENSMUSG00000143206"; transcript_type "lncRNA"; transcript_name "ENSMUST00000375254"; level 2; tag "basic"; tag "Ensembl_canonical"; tag "GENCODE_Primary"; tag "TAGENE";
chr8	sragcm37_mid	exon	57072672	57072893	0.010724157510186	-	.	gene_id "ENSMUSG00000143206.1"; transcript_id "ENSMUSG00000143206.1_tx_2"; exon_id "chr8_57072672_57072893_-"; exonnum "2"; txlen "1046";
chr8	HAVANA	exon	57076146	57076252	0	-	.	gene_id "ENSMUSG00000143206.1"; transcript_id "ENSMUST00000375254.1"; gene_type "lncRNA"; gene_name "ENSMUSG00000143206"; transcript_type "lncRNA"; transcript_name "ENSMUST00000375254"; exon_number 1; exon_id "ENSMUSE00001738305.1"; level 2; tag "basic"; tag "Ensembl_canonical"; tag "GENCODE_Primary"; tag "TAGENE";
chr8	ENSEMBL_gcm37	exon	57076146	57076252	0.010724157510186	-	.	gene_id "ENSMUSG00000143206.1"; transcript_id "ENSMUSG00000143206.1_tx_2"; exon_id "chr8_57076146_57076252_-"; exonnum "1"; txlen "1046";
chr8	HAVANA	exon	57214537	57214828	0	-	.	gene_id "ENSMUSG00000126484.1"; transcript_id "ENSMUST00000276632.1"; gene_type "lncRNA"; gene_name "ENSMUSG00000126484"; transcript_type "lncRNA"; transcript_name "ENSMUST00000276632"; exon_number 2; exon_id "ENSMUSE00001548196.1"; level 2; tag "basic"; tag "Ensembl_canonical"; tag "GENCODE_Primary"; tag "TAGENE";
chr8	ENSEMBL_gcm37	exon	57214537	57214828	0.0195447230878453	-	.	gene_id "ENSMUSG00000126484.1"; transcript_id "ENSMUSG00000126484.1_tx_2"; exon_id "chr8_57214537_57214828_-"; exonnum "2"; txlen "583";
chr8	HAVANA	gene	57214537	57232943	0	-	.	gene_id "ENSMUSG00000126484.1"; gene_type "lncRNA"; gene_name "ENSMUSG00000126484"; level 2;
chr8	HAVANA	transcript	57214537	57232943	0	-	.	gene_id "ENSMUSG00000126484.1"; transcript_id "ENSMUST00000276632.1"; gene_type "lncRNA"; gene_name "ENSMUSG00000126484"; transcript_type "lncRNA"; transcript_name "ENSMUST00000276632"; level 2; tag "basic"; tag "Ensembl_canonical"; tag "GENCODE_Primary"; tag "TAGENE";
chr8	sragcm37_ss	exon	57215048	57215338	0.0195447230878453	-	.	gene_id "ENSMUSG00000126484.1"; transcript_id "ENSMUSG00000126484.1_tx_2"; exon_id "chr8_57215048_57215338_-"; exonnum "1"; txlen "583";
chr8	HAVANA	exon	57232777	57232943	0	-	.	gene_id "ENSMUSG00000126484.1"; transcript_id "ENSMUST00000276632.1"; gene_type "lncRNA"; gene_name "ENSMUSG00000126484"; transcript_type "lncRNA"; transcript_name "ENSMUST00000276632"; exon_number 1; exon_id "ENSMUSE00001548195.1"; level 2; tag "basic"; tag "Ensembl_canonical"; tag "GENCODE_Primary"; tag "TAGENE";
chr8	HAVANA	exon	57285289	57286092	0	-	.	gene_id "ENSMUSG00000110000.3"; transcript_id "ENSMUST00000285516.1"; gene_type "lncRNA"; gene_name "Gm33501"; transcript_type "lncRNA"; transcript_name "Gm33501-203"; exon_number 2; exon_id "ENSMUSE00001565854.1"; level 2; mgi_id "MGI:5592660"; tag "Ensembl_canonical"; tag "GENCODE_Primary"; tag "TAGENE"; havana_gene "OTTMUSG00000060939.1";
chr8	HAVANA	transcript	57285289	57341945	0	-	.	gene_id "ENSMUSG00000110000.3"; transcript_id "ENSMUST00000285516.1"; gene_type "lncRNA"; gene_name "Gm33501"; transcript_type "lncRNA"; transcript_name "Gm33501-203"; level 2; mgi_id "MGI:5592660"; tag "Ensembl_canonical"; tag "GENCODE_Primary"; tag "TAGENE"; havana_gene "OTTMUSG00000060939.1";
chr8	HAVANA	gene	57285289	57341947	0	-	.	gene_id "ENSMUSG00000110000.3"; gene_type "lncRNA"; gene_name "Gm33501"; level 2; mgi_id "MGI:5592660"; havana_gene "OTTMUSG00000060939.1";
chr8	HAVANA	exon	57288347	57288455	0	-	.	gene_id "ENSMUSG00000110000.3"; transcript_id "ENSMUST00000285517.1"; gene_type "lncRNA"; gene_name "Gm33501"; transcript_type "lncRNA"; transcript_name "Gm33501-204"; exon_number 2; exon_id "ENSMUSE00001565853.1"; level 2; mgi_id "MGI:5592660"; tag "TAGENE"; havana_gene "OTTMUSG00000060939.1";
chr8	HAVANA	transcript	57288347	57341945	0	-	.	gene_id "ENSMUSG00000110000.3"; transcript_id "ENSMUST00000285517.1"; gene_type "lncRNA"; gene_name "Gm33501"; transcript_type "lncRNA"; transcript_name "Gm33501-204"; level 2; mgi_id "MGI:5592660"; tag "TAGENE"; havana_gene "OTTMUSG00000060939.1";
chr8	HAVANA	exon	57313578	57314394	0	-	.	gene_id "ENSMUSG00000110000.3"; transcript_id "ENSMUST00000285518.1"; gene_type "lncRNA"; gene_name "Gm33501"; transcript_type "lncRNA"; transcript_name "Gm33501-205"; exon_number 3; exon_id "ENSMUSE00001565859.1"; level 2; mgi_id "MGI:5592660"; tag "basic"; tag "TAGENE"; havana_gene "OTTMUSG00000060939.1";
chr8	HAVANA	exon	57313578	57314394	0	-	.	gene_id "ENSMUSG00000110000.3"; transcript_id "ENSMUST00000209257.3"; gene_type "lncRNA"; gene_name "Gm33501"; transcript_type "lncRNA"; transcript_name "Gm33501-201"; exon_number 2; exon_id "ENSMUSE00001565859.1"; level 2; transcript_support_level "5"; mgi_id "MGI:5592660"; tag "TAGENE"; havana_gene "OTTMUSG00000060939.1"; havana_transcript "OTTMUST00000148929.1";
chr8	HAVANA	transcript	57313578	57341945	0	-	.	gene_id "ENSMUSG00000110000.3"; transcript_id "ENSMUST00000285518.1"; gene_type "lncRNA"; gene_name "Gm33501"; transcript_type "lncRNA"; transcript_name "Gm33501-205"; level 2; mgi_id "MGI:5592660"; tag "basic"; tag "TAGENE"; havana_gene "OTTMUSG00000060939.1";
chr8	HAVANA	transcript	57313578	57341947	0	-	.	gene_id "ENSMUSG00000110000.3"; transcript_id "ENSMUST00000209257.3"; gene_type "lncRNA"; gene_name "Gm33501"; transcript_type "lncRNA"; transcript_name "Gm33501-201"; level 2; transcript_support_level "5"; mgi_id "MGI:5592660"; tag "TAGENE"; havana_gene "OTTMUSG00000060939.1"; havana_transcript "OTTMUST00000148929.1";
chr8	HAVANA	exon	57313584	57314394	0	-	.	gene_id "ENSMUSG00000110000.3"; transcript_id "ENSMUST00000285519.1"; gene_type "lncRNA"; gene_name "Gm33501"; transcript_type "lncRNA"; transcript_name "Gm33501-206"; exon_number 4; exon_id "ENSMUSE00001565851.1"; level 2; mgi_id "MGI:5592660"; tag "basic"; tag "TAGENE"; havana_gene "OTTMUSG00000060939.1";
chr8	ENSEMBL_gcm37	exon	57313584	57314394	0.0806719123017721	-	.	gene_id "ENSMUSG00000110000.3"; transcript_id "ENSMUSG00000110000.3_tx_3"; exon_id "chr8_57313584_57314394_-"; exonnum "3"; txlen "1095";
chr8	ENSEMBL_gcm37	exon	57313584	57314394	0.0378579645069347	-	.	gene_id "ENSMUSG00000110000.3"; transcript_id "ENSMUSG00000110000.3_tx_5"; exon_id "chr8_57313584_57314394_-"; exonnum "4"; txlen "1033";
chr8	ENSEMBL_gcm37	exon	57313584	57314394	0.0228410627489676	-	.	gene_id "ENSMUSG00000110000.3"; transcript_id "ENSMUSG00000110000.3_tx_7"; exon_id "chr8_57313584_57314394_-"; exonnum "3"; txlen "996";
chr8	ENSEMBL_gcm37	exon	57313584	57314394	0.0224981248821959	-	.	gene_id "ENSMUSG00000110000.3"; transcript_id "ENSMUSG00000110000.3_tx_8"; exon_id "chr8_57313584_57314394_-"; exonnum "4"; txlen "1214";
chr8	HAVANA	transcript	57313584	57341939	0	-	.	gene_id "ENSMUSG00000110000.3"; transcript_id "ENSMUST00000285519.1"; gene_type "lncRNA"; gene_name "Gm33501"; transcript_type "lncRNA"; transcript_name "Gm33501-206"; level 2; mgi_id "MGI:5592660"; tag "basic"; tag "TAGENE"; havana_gene "OTTMUSG00000060939.1";
chr8	sragcm37_mid	exon	57317450	57317568	0.0224981248821959	-	.	gene_id "ENSMUSG00000110000.3"; transcript_id "ENSMUSG00000110000.3_tx_8"; exon_id "chr8_57317450_57317568_-"; exonnum "3"; txlen "1214";
chr8	sragcm37_mid	exon	57317902	57317983	0.0806719123017721	-	.	gene_id "ENSMUSG00000110000.3"; transcript_id "ENSMUSG00000110000.3_tx_3"; exon_id "chr8_57317902_57317983_-"; exonnum "2"; txlen "1095";
chr8	sragcm37_mid	exon	57317902	57317983	0.0224981248821959	-	.	gene_id "ENSMUSG00000110000.3"; transcript_id "ENSMUSG00000110000.3_tx_8"; exon_id "chr8_57317902_57317983_-"; exonnum "2"; txlen "1214";
chr8	sragcm37_ss	exon	57318835	57319036	0.0806719123017721	-	.	gene_id "ENSMUSG00000110000.3"; transcript_id "ENSMUSG00000110000.3_tx_3"; exon_id "chr8_57318835_57319036_-"; exonnum "1"; txlen "1095";
chr8	sragcm37_ss	exon	57318835	57319036	0.0224981248821959	-	.	gene_id "ENSMUSG00000110000.3"; transcript_id "ENSMUSG00000110000.3_tx_8"; exon_id "chr8_57318835_57319036_-"; exonnum "1"; txlen "1214";
chr8	HAVANA	exon	57325005	57325350	0	-	.	gene_id "ENSMUSG00000110000.3"; transcript_id "ENSMUST00000285520.1"; gene_type "lncRNA"; gene_name "Gm33501"; transcript_type "lncRNA"; transcript_name "Gm33501-207"; exon_number 4; exon_id "ENSMUSE00001565852.1"; level 2; mgi_id "MGI:5592660"; tag "basic"; tag "TAGENE"; havana_gene "OTTMUSG00000060939.1";
chr8	HAVANA	exon	57325005	57325350	0	-	.	gene_id "ENSMUSG00000110000.3"; transcript_id "ENSMUST00000209983.3"; gene_type "lncRNA"; gene_name "Gm33501"; transcript_type "lncRNA"; transcript_name "Gm33501-202"; exon_number 3; exon_id "ENSMUSE00001565852.1"; level 2; transcript_support_level "5"; mgi_id "MGI:5592660"; tag "RNA_Seq_supported_only"; tag "TAGENE"; havana_gene "OTTMUSG00000060939.1"; havana_transcript "OTTMUST00000148930.1";
chr8	HAVANA	transcript	57325005	57341936	0	-	.	gene_id "ENSMUSG00000110000.3"; transcript_id "ENSMUST00000285520.1"; gene_type "lncRNA"; gene_name "Gm33501"; transcript_type "lncRNA"; transcript_name "Gm33501-207"; level 2; mgi_id "MGI:5592660"; tag "basic"; tag "TAGENE"; havana_gene "OTTMUSG00000060939.1";
chr8	HAVANA	transcript	57325005	57341945	0	-	.	gene_id "ENSMUSG00000110000.3"; transcript_id "ENSMUST00000209983.3"; gene_type "lncRNA"; gene_name "Gm33501"; transcript_type "lncRNA"; transcript_name "Gm33501-202"; level 2; transcript_support_level "5"; mgi_id "MGI:5592660"; tag "RNA_Seq_supported_only"; tag "TAGENE"; havana_gene "OTTMUSG00000060939.1"; havana_transcript "OTTMUST00000148930.1";
chr8	HAVANA	exon	57329466	57329537	0	-	.	gene_id "ENSMUSG00000110000.3"; transcript_id "ENSMUST00000285518.1"; gene_type "lncRNA"; gene_name "Gm33501"; transcript_type "lncRNA"; transcript_name "Gm33501-205"; exon_number 2; exon_id "ENSMUSE00001384465.2"; level 2; mgi_id "MGI:5592660"; tag "basic"; tag "TAGENE"; havana_gene "OTTMUSG00000060939.1";
chr8	HAVANA	exon	57329466	57329537	0	-	.	gene_id "ENSMUSG00000110000.3"; transcript_id "ENSMUST00000285519.1"; gene_type "lncRNA"; gene_name "Gm33501"; transcript_type "lncRNA"; transcript_name "Gm33501-206"; exon_number 3; exon_id "ENSMUSE00001384465.2"; level 2; mgi_id "MGI:5592660"; tag "basic"; tag "TAGENE"; havana_gene "OTTMUSG00000060939.1";
chr8	HAVANA	exon	57329466	57329537	0	-	.	gene_id "ENSMUSG00000110000.3"; transcript_id "ENSMUST00000285520.1"; gene_type "lncRNA"; gene_name "Gm33501"; transcript_type "lncRNA"; transcript_name "Gm33501-207"; exon_number 3; exon_id "ENSMUSE00001384465.2"; level 2; mgi_id "MGI:5592660"; tag "basic"; tag "TAGENE"; havana_gene "OTTMUSG00000060939.1";
chr8	HAVANA	exon	57329466	57329537	0	-	.	gene_id "ENSMUSG00000110000.3"; transcript_id "ENSMUST00000209983.3"; gene_type "lncRNA"; gene_name "Gm33501"; transcript_type "lncRNA"; transcript_name "Gm33501-202"; exon_number 2; exon_id "ENSMUSE00001384465.2"; level 2; transcript_support_level "5"; mgi_id "MGI:5592660"; tag "RNA_Seq_supported_only"; tag "TAGENE"; havana_gene "OTTMUSG00000060939.1"; havana_transcript "OTTMUST00000148930.1";
chr8	ENSEMBL_gcm37	exon	57329466	57329537	0.0378579645069347	-	.	gene_id "ENSMUSG00000110000.3"; transcript_id "ENSMUSG00000110000.3_tx_5"; exon_id "chr8_57329466_57329537_-"; exonnum "3"; txlen "1033";
chr8	ENSEMBL_gcm37	exon	57329466	57329537	0.0228410627489676	-	.	gene_id "ENSMUSG00000110000.3"; transcript_id "ENSMUSG00000110000.3_tx_7"; exon_id "chr8_57329466_57329537_-"; exonnum "2"; txlen "996";
chr8	sragcm37_ss	exon	57333696	57333808	0.0228410627489676	-	.	gene_id "ENSMUSG00000110000.3"; transcript_id "ENSMUSG00000110000.3_tx_7"; exon_id "chr8_57333696_57333808_-"; exonnum "1"; txlen "996";
chr8	HAVANA	exon	57339900	57339942	0	-	.	gene_id "ENSMUSG00000110000.3"; transcript_id "ENSMUST00000285519.1"; gene_type "lncRNA"; gene_name "Gm33501"; transcript_type "lncRNA"; transcript_name "Gm33501-206"; exon_number 2; exon_id "ENSMUSE00001565860.1"; level 2; mgi_id "MGI:5592660"; tag "basic"; tag "TAGENE"; havana_gene "OTTMUSG00000060939.1";
chr8	HAVANA	exon	57339900	57339942	0	-	.	gene_id "ENSMUSG00000110000.3"; transcript_id "ENSMUST00000285520.1"; gene_type "lncRNA"; gene_name "Gm33501"; transcript_type "lncRNA"; transcript_name "Gm33501-207"; exon_number 2; exon_id "ENSMUSE00001565860.1"; level 2; mgi_id "MGI:5592660"; tag "basic"; tag "TAGENE"; havana_gene "OTTMUSG00000060939.1";
chr8	HAVANA	exon	57341528	57341936	0	-	.	gene_id "ENSMUSG00000110000.3"; transcript_id "ENSMUST00000285520.1"; gene_type "lncRNA"; gene_name "Gm33501"; transcript_type "lncRNA"; transcript_name "Gm33501-207"; exon_number 1; exon_id "ENSMUSE00001565858.1"; level 2; mgi_id "MGI:5592660"; tag "basic"; tag "TAGENE"; havana_gene "OTTMUSG00000060939.1";
chr8	HAVANA	exon	57341528	57341939	0	-	.	gene_id "ENSMUSG00000110000.3"; transcript_id "ENSMUST00000285519.1"; gene_type "lncRNA"; gene_name "Gm33501"; transcript_type "lncRNA"; transcript_name "Gm33501-206"; exon_number 1; exon_id "ENSMUSE00001565856.1"; level 2; mgi_id "MGI:5592660"; tag "basic"; tag "TAGENE"; havana_gene "OTTMUSG00000060939.1";
chr8	HAVANA	exon	57341528	57341945	0	-	.	gene_id "ENSMUSG00000110000.3"; transcript_id "ENSMUST00000285516.1"; gene_type "lncRNA"; gene_name "Gm33501"; transcript_type "lncRNA"; transcript_name "Gm33501-203"; exon_number 1; exon_id "ENSMUSE00001565861.1"; level 2; mgi_id "MGI:5592660"; tag "Ensembl_canonical"; tag "GENCODE_Primary"; tag "TAGENE"; havana_gene "OTTMUSG00000060939.1";
chr8	HAVANA	exon	57341528	57341945	0	-	.	gene_id "ENSMUSG00000110000.3"; transcript_id "ENSMUST00000285517.1"; gene_type "lncRNA"; gene_name "Gm33501"; transcript_type "lncRNA"; transcript_name "Gm33501-204"; exon_number 1; exon_id "ENSMUSE00001565861.1"; level 2; mgi_id "MGI:5592660"; tag "TAGENE"; havana_gene "OTTMUSG00000060939.1";
chr8	HAVANA	exon	57341528	57341945	0	-	.	gene_id "ENSMUSG00000110000.3"; transcript_id "ENSMUST00000285518.1"; gene_type "lncRNA"; gene_name "Gm33501"; transcript_type "lncRNA"; transcript_name "Gm33501-205"; exon_number 1; exon_id "ENSMUSE00001565861.1"; level 2; mgi_id "MGI:5592660"; tag "basic"; tag "TAGENE"; havana_gene "OTTMUSG00000060939.1";
chr8	HAVANA	exon	57341528	57341945	0	-	.	gene_id "ENSMUSG00000110000.3"; transcript_id "ENSMUST00000209983.3"; gene_type "lncRNA"; gene_name "Gm33501"; transcript_type "lncRNA"; transcript_name "Gm33501-202"; exon_number 1; exon_id "ENSMUSE00001565861.1"; level 2; transcript_support_level "5"; mgi_id "MGI:5592660"; tag "RNA_Seq_supported_only"; tag "TAGENE"; havana_gene "OTTMUSG00000060939.1"; havana_transcript "OTTMUST00000148930.1";
chr8	HAVANA	exon	57341528	57341947	0	-	.	gene_id "ENSMUSG00000110000.3"; transcript_id "ENSMUST00000209257.3"; gene_type "lncRNA"; gene_name "Gm33501"; transcript_type "lncRNA"; transcript_name "Gm33501-201"; exon_number 1; exon_id "ENSMUSE00001565855.1"; level 2; transcript_support_level "5"; mgi_id "MGI:5592660"; tag "TAGENE"; havana_gene "OTTMUSG00000060939.1"; havana_transcript "OTTMUST00000148929.1";
chr8	sragcm37_mid	exon	57390406	57390466	0.0378579645069347	-	.	gene_id "ENSMUSG00000110000.3"; transcript_id "ENSMUSG00000110000.3_tx_5"; exon_id "chr8_57390406_57390466_-"; exonnum "2"; txlen "1033";
chr8	sragcm37_ss	exon	57392412	57392500	0.0378579645069347	-	.	gene_id "ENSMUSG00000110000.3"; transcript_id "ENSMUSG00000110000.3_tx_5"; exon_id "chr8_57392412_57392500_-"; exonnum "1"; txlen "1033";
chr8	sragcm37_es	exon	57545369	57545776	0.00420844722059603	-	.	gene_id "ENSMUSG00000132093.1"; transcript_id "ENSMUSG00000132093.1_tx_15"; exon_id "chr8_57545369_57545776_-"; exonnum "4"; txlen "532";
chr8	sragcm37_es	exon	57545369	57545776	0.00294591305441722	-	.	gene_id "ENSMUSG00000132093.1"; transcript_id "ENSMUSG00000132093.1_tx_18"; exon_id "chr8_57545369_57545776_-"; exonnum "5"; txlen "913";
chr8	sragcm37_es	exon	57545369	57545776	0.0636013803716503	-	.	gene_id "ENSMUSG00000132093.1"; transcript_id "ENSMUSG00000132093.1_tx_3"; exon_id "chr8_57545369_57545776_-"; exonnum "3"; txlen "630";
chr8	sragcm37_es	exon	57545369	57545776	0.0287720530252704	-	.	gene_id "ENSMUSG00000132093.1"; transcript_id "ENSMUSG00000132093.1_tx_5"; exon_id "chr8_57545369_57545776_-"; exonnum "4"; txlen "1322";
chr8	sragcm37_es	exon	57573127	57573386	0.00420844722059603	-	.	gene_id "ENSMUSG00000132093.1"; transcript_id "ENSMUSG00000132093.1_tx_13"; exon_id "chr8_57573127_57573386_-"; exonnum "5"; txlen "1076";
chr8	sragcm37_es	exon	57573127	57573386	0.00420844722059603	-	.	gene_id "ENSMUSG00000132093.1"; transcript_id "ENSMUSG00000132093.1_tx_14"; exon_id "chr8_57573127_57573386_-"; exonnum "5"; txlen "1073";
chr8	sragcm37_es	exon	57573127	57573386	0.00294591305441722	-	.	gene_id "ENSMUSG00000132093.1"; transcript_id "ENSMUSG00000132093.1_tx_16"; exon_id "chr8_57573127_57573386_-"; exonnum "6"; txlen "1457";
chr8	sragcm37_es	exon	57573127	57573386	0.00294591305441722	-	.	gene_id "ENSMUSG00000132093.1"; transcript_id "ENSMUSG00000132093.1_tx_17"; exon_id "chr8_57573127_57573386_-"; exonnum "6"; txlen "1454";
chr8	sragcm37_es	exon	57573127	57573386	0.00252506833235762	-	.	gene_id "ENSMUSG00000132093.1"; transcript_id "ENSMUSG00000132093.1_tx_19"; exon_id "chr8_57573127_57573386_-"; exonnum "5"; txlen "1179";
chr8	sragcm37_es	exon	57573127	57573386	0.00231464597132782	-	.	gene_id "ENSMUSG00000132093.1"; transcript_id "ENSMUSG00000132093.1_tx_20"; exon_id "chr8_57573127_57573386_-"; exonnum "7"; txlen "1874";
chr8	sragcm37_es	exon	57573127	57573386	0.00231464597132782	-	.	gene_id "ENSMUSG00000132093.1"; transcript_id "ENSMUSG00000132093.1_tx_21"; exon_id "chr8_57573127_57573386_-"; exonnum "7"; txlen "1871";
chr8	sragcm37_es	exon	57573127	57573386	0.0318006901858252	-	.	gene_id "ENSMUSG00000132093.1"; transcript_id "ENSMUSG00000132093.1_tx_4"; exon_id "chr8_57573127_57573386_-"; exonnum "4"; txlen "1174";
chr8	sragcm37_mid	exon	57575341	57576029	0.00420844722059603	-	.	gene_id "ENSMUSG00000132093.1"; transcript_id "ENSMUSG00000132093.1_tx_14"; exon_id "chr8_57575341_57576029_-"; exonnum "4"; txlen "1073";
chr8	sragcm37_mid	exon	57575341	57576029	0.00294591305441722	-	.	gene_id "ENSMUSG00000132093.1"; transcript_id "ENSMUSG00000132093.1_tx_17"; exon_id "chr8_57575341_57576029_-"; exonnum "5"; txlen "1454";
chr8	sragcm37_mid	exon	57575341	57576029	0.00231464597132782	-	.	gene_id "ENSMUSG00000132093.1"; transcript_id "ENSMUSG00000132093.1_tx_21"; exon_id "chr8_57575341_57576029_-"; exonnum "6"; txlen "1871";
chr8	sragcm37_mid	exon	57575341	57576032	0.00420844722059603	-	.	gene_id "ENSMUSG00000132093.1"; transcript_id "ENSMUSG00000132093.1_tx_13"; exon_id "chr8_57575341_57576032_-"; exonnum "4"; txlen "1076";
chr8	sragcm37_mid	exon	57575341	57576032	0.00294591305441722	-	.	gene_id "ENSMUSG00000132093.1"; transcript_id "ENSMUSG00000132093.1_tx_16"; exon_id "chr8_57575341_57576032_-"; exonnum "5"; txlen "1457";
chr8	sragcm37_mid	exon	57575341	57576032	0.00252506833235762	-	.	gene_id "ENSMUSG00000132093.1"; transcript_id "ENSMUSG00000132093.1_tx_19"; exon_id "chr8_57575341_57576032_-"; exonnum "4"; txlen "1179";
chr8	sragcm37_mid	exon	57575341	57576032	0.00231464597132782	-	.	gene_id "ENSMUSG00000132093.1"; transcript_id "ENSMUSG00000132093.1_tx_20"; exon_id "chr8_57575341_57576032_-"; exonnum "6"; txlen "1874";
chr8	sragcm37_mid	exon	57575341	57576032	0.0318006901858252	-	.	gene_id "ENSMUSG00000132093.1"; transcript_id "ENSMUSG00000132093.1_tx_4"; exon_id "chr8_57575341_57576032_-"; exonnum "3"; txlen "1174";
chr8	sragcm37_mid	exon	57575341	57576032	0.0287720530252704	-	.	gene_id "ENSMUSG00000132093.1"; transcript_id "ENSMUSG00000132093.1_tx_5"; exon_id "chr8_57575341_57576032_-"; exonnum "3"; txlen "1322";
chr8	sragcm37_mid	exon	57605951	57605991	0.00420844722059603	-	.	gene_id "ENSMUSG00000132093.1"; transcript_id "ENSMUSG00000132093.1_tx_13"; exon_id "chr8_57605951_57605991_-"; exonnum "3"; txlen "1076";
chr8	sragcm37_mid	exon	57605951	57605991	0.00420844722059603	-	.	gene_id "ENSMUSG00000132093.1"; transcript_id "ENSMUSG00000132093.1_tx_14"; exon_id "chr8_57605951_57605991_-"; exonnum "3"; txlen "1073";
chr8	sragcm37_mid	exon	57605951	57605991	0.00420844722059603	-	.	gene_id "ENSMUSG00000132093.1"; transcript_id "ENSMUSG00000132093.1_tx_15"; exon_id "chr8_57605951_57605991_-"; exonnum "3"; txlen "532";
chr8	sragcm37_mid	exon	57605951	57605991	0.00294591305441722	-	.	gene_id "ENSMUSG00000132093.1"; transcript_id "ENSMUSG00000132093.1_tx_16"; exon_id "chr8_57605951_57605991_-"; exonnum "4"; txlen "1457";
chr8	sragcm37_mid	exon	57605951	57605991	0.00294591305441722	-	.	gene_id "ENSMUSG00000132093.1"; transcript_id "ENSMUSG00000132093.1_tx_17"; exon_id "chr8_57605951_57605991_-"; exonnum "4"; txlen "1454";
chr8	sragcm37_mid	exon	57605951	57605991	0.00294591305441722	-	.	gene_id "ENSMUSG00000132093.1"; transcript_id "ENSMUSG00000132093.1_tx_18"; exon_id "chr8_57605951_57605991_-"; exonnum "4"; txlen "913";
chr8	sragcm37_mid	exon	57605951	57605991	0.00252506833235762	-	.	gene_id "ENSMUSG00000132093.1"; transcript_id "ENSMUSG00000132093.1_tx_19"; exon_id "chr8_57605951_57605991_-"; exonnum "3"; txlen "1179";
chr8	sragcm37_mid	exon	57605951	57605991	0.00231464597132782	-	.	gene_id "ENSMUSG00000132093.1"; transcript_id "ENSMUSG00000132093.1_tx_20"; exon_id "chr8_57605951_57605991_-"; exonnum "5"; txlen "1874";
chr8	sragcm37_mid	exon	57605951	57605991	0.00231464597132782	-	.	gene_id "ENSMUSG00000132093.1"; transcript_id "ENSMUSG00000132093.1_tx_21"; exon_id "chr8_57605951_57605991_-"; exonnum "5"; txlen "1871";
chr8	sragcm37_mid	exon	57605951	57605991	0.0636013803716503	-	.	gene_id "ENSMUSG00000132093.1"; transcript_id "ENSMUSG00000132093.1_tx_3"; exon_id "chr8_57605951_57605991_-"; exonnum "2"; txlen "630";
chr8	sragcm37_mid	exon	57605951	57605991	0.0318006901858252	-	.	gene_id "ENSMUSG00000132093.1"; transcript_id "ENSMUSG00000132093.1_tx_4"; exon_id "chr8_57605951_57605991_-"; exonnum "2"; txlen "1174";
chr8	sragcm37_mid	exon	57605951	57605991	0.0287720530252704	-	.	gene_id "ENSMUSG00000132093.1"; transcript_id "ENSMUSG00000132093.1_tx_5"; exon_id "chr8_57605951_57605991_-"; exonnum "2"; txlen "1322";
chr8	HAVANA	exon	57633295	57633604	0	-	.	gene_id "ENSMUSG00000132093.1"; transcript_id "ENSMUST00000310095.1"; gene_type "lncRNA"; gene_name "ENSMUSG00000132093"; transcript_type "lncRNA"; transcript_name "ENSMUST00000310095"; exon_number 2; exon_id "ENSMUSE00001612411.1"; level 2; tag "basic"; tag "TAGENE";
chr8	HAVANA	transcript	57633295	57655156	0	-	.	gene_id "ENSMUSG00000132093.1"; transcript_id "ENSMUST00000310095.1"; gene_type "lncRNA"; gene_name "ENSMUSG00000132093"; transcript_type "lncRNA"; transcript_name "ENSMUST00000310095"; level 2; tag "basic"; tag "TAGENE";
chr8	HAVANA	gene	57633295	57667147	0	-	.	gene_id "ENSMUSG00000132093.1"; gene_type "lncRNA"; gene_name "ENSMUSG00000132093"; level 2;
chr8	HAVANA	exon	57633300	57633604	0	-	.	gene_id "ENSMUSG00000132093.1"; transcript_id "ENSMUST00000310094.1"; gene_type "lncRNA"; gene_name "ENSMUSG00000132093"; transcript_type "lncRNA"; transcript_name "ENSMUST00000310094"; exon_number 2; exon_id "ENSMUSE00001612414.1"; level 2; tag "Ensembl_canonical"; tag "GENCODE_Primary"; tag "TAGENE";
chr8	ENSEMBL_gcm37	exon	57633300	57633604	0.00652309319192385	-	.	gene_id "ENSMUSG00000132093.1"; transcript_id "ENSMUSG00000132093.1_tx_11"; exon_id "chr8_57633300_57633604_-"; exonnum "4"; txlen "769";
chr8	HAVANA	transcript	57633300	57667147	0	-	.	gene_id "ENSMUSG00000132093.1"; transcript_id "ENSMUST00000310094.1"; gene_type "lncRNA"; gene_name "ENSMUSG00000132093"; transcript_type "lncRNA"; transcript_name "ENSMUST00000310094"; level 2; tag "Ensembl_canonical"; tag "GENCODE_Primary"; tag "TAGENE";
chr8	sragcm37_ss	exon	57648615	57648795	0.0636013803716503	-	.	gene_id "ENSMUSG00000132093.1"; transcript_id "ENSMUSG00000132093.1_tx_3"; exon_id "chr8_57648615_57648795_-"; exonnum "1"; txlen "630";
chr8	sragcm37_ss	exon	57648615	57648795	0.0318006901858252	-	.	gene_id "ENSMUSG00000132093.1"; transcript_id "ENSMUSG00000132093.1_tx_4"; exon_id "chr8_57648615_57648795_-"; exonnum "1"; txlen "1174";
chr8	sragcm37_ss	exon	57648615	57648795	0.0287720530252704	-	.	gene_id "ENSMUSG00000132093.1"; transcript_id "ENSMUSG00000132093.1_tx_5"; exon_id "chr8_57648615_57648795_-"; exonnum "1"; txlen "1322";
chr8	sragcm37_mid	exon	57650965	57651013	0.00420844722059603	-	.	gene_id "ENSMUSG00000132093.1"; transcript_id "ENSMUSG00000132093.1_tx_13"; exon_id "chr8_57650965_57651013_-"; exonnum "2"; txlen "1076";
chr8	sragcm37_mid	exon	57650965	57651013	0.00420844722059603	-	.	gene_id "ENSMUSG00000132093.1"; transcript_id "ENSMUSG00000132093.1_tx_14"; exon_id "chr8_57650965_57651013_-"; exonnum "2"; txlen "1073";
chr8	sragcm37_mid	exon	57650965	57651013	0.00420844722059603	-	.	gene_id "ENSMUSG00000132093.1"; transcript_id "ENSMUSG00000132093.1_tx_15"; exon_id "chr8_57650965_57651013_-"; exonnum "2"; txlen "532";
chr8	HAVANA	exon	57655074	57655156	0	-	.	gene_id "ENSMUSG00000132093.1"; transcript_id "ENSMUST00000310095.1"; gene_type "lncRNA"; gene_name "ENSMUSG00000132093"; transcript_type "lncRNA"; transcript_name "ENSMUST00000310095"; exon_number 1; exon_id "ENSMUSE00001612412.1"; level 2; tag "basic"; tag "TAGENE";
chr8	sragcm37_ss	exon	57655174	57655207	0.00420844722059603	-	.	gene_id "ENSMUSG00000132093.1"; transcript_id "ENSMUSG00000132093.1_tx_13"; exon_id "chr8_57655174_57655207_-"; exonnum "1"; txlen "1076";
chr8	sragcm37_ss	exon	57655174	57655207	0.00420844722059603	-	.	gene_id "ENSMUSG00000132093.1"; transcript_id "ENSMUSG00000132093.1_tx_14"; exon_id "chr8_57655174_57655207_-"; exonnum "1"; txlen "1073";
chr8	sragcm37_ss	exon	57655174	57655207	0.00420844722059603	-	.	gene_id "ENSMUSG00000132093.1"; transcript_id "ENSMUSG00000132093.1_tx_15"; exon_id "chr8_57655174_57655207_-"; exonnum "1"; txlen "532";
chr8	sragcm37_mid	exon	57659107	57659384	0.00652309319192385	-	.	gene_id "ENSMUSG00000132093.1"; transcript_id "ENSMUSG00000132093.1_tx_11"; exon_id "chr8_57659107_57659384_-"; exonnum "3"; txlen "769";
chr8	sragcm37_mid	exon	57659107	57659384	0.00294591305441722	-	.	gene_id "ENSMUSG00000132093.1"; transcript_id "ENSMUSG00000132093.1_tx_16"; exon_id "chr8_57659107_57659384_-"; exonnum "3"; txlen "1457";
chr8	sragcm37_mid	exon	57659107	57659384	0.00294591305441722	-	.	gene_id "ENSMUSG00000132093.1"; transcript_id "ENSMUSG00000132093.1_tx_17"; exon_id "chr8_57659107_57659384_-"; exonnum "3"; txlen "1454";
chr8	sragcm37_mid	exon	57659107	57659384	0.00294591305441722	-	.	gene_id "ENSMUSG00000132093.1"; transcript_id "ENSMUSG00000132093.1_tx_18"; exon_id "chr8_57659107_57659384_-"; exonnum "3"; txlen "913";
chr8	sragcm37_mid	exon	57659107	57659384	0.00231464597132782	-	.	gene_id "ENSMUSG00000132093.1"; transcript_id "ENSMUSG00000132093.1_tx_20"; exon_id "chr8_57659107_57659384_-"; exonnum "4"; txlen "1874";
chr8	sragcm37_mid	exon	57659107	57659384	0.00231464597132782	-	.	gene_id "ENSMUSG00000132093.1"; transcript_id "ENSMUSG00000132093.1_tx_21"; exon_id "chr8_57659107_57659384_-"; exonnum "4"; txlen "1871";
chr8	sragcm37_mid	exon	57663639	57663743	0.00652309319192385	-	.	gene_id "ENSMUSG00000132093.1"; transcript_id "ENSMUSG00000132093.1_tx_11"; exon_id "chr8_57663639_57663743_-"; exonnum "2"; txlen "769";
chr8	sragcm37_mid	exon	57663639	57663743	0.00294591305441722	-	.	gene_id "ENSMUSG00000132093.1"; transcript_id "ENSMUSG00000132093.1_tx_16"; exon_id "chr8_57663639_57663743_-"; exonnum "2"; txlen "1457";
chr8	sragcm37_mid	exon	57663639	57663743	0.00294591305441722	-	.	gene_id "ENSMUSG00000132093.1"; transcript_id "ENSMUSG00000132093.1_tx_17"; exon_id "chr8_57663639_57663743_-"; exonnum "2"; txlen "1454";
chr8	sragcm37_mid	exon	57663639	57663743	0.00294591305441722	-	.	gene_id "ENSMUSG00000132093.1"; transcript_id "ENSMUSG00000132093.1_tx_18"; exon_id "chr8_57663639_57663743_-"; exonnum "2"; txlen "913";
chr8	sragcm37_mid	exon	57663639	57663743	0.00252506833235762	-	.	gene_id "ENSMUSG00000132093.1"; transcript_id "ENSMUSG00000132093.1_tx_19"; exon_id "chr8_57663639_57663743_-"; exonnum "2"; txlen "1179";
chr8	sragcm37_mid	exon	57663639	57663743	0.00231464597132782	-	.	gene_id "ENSMUSG00000132093.1"; transcript_id "ENSMUSG00000132093.1_tx_20"; exon_id "chr8_57663639_57663743_-"; exonnum "3"; txlen "1874";
chr8	sragcm37_mid	exon	57663639	57663743	0.00231464597132782	-	.	gene_id "ENSMUSG00000132093.1"; transcript_id "ENSMUSG00000132093.1_tx_21"; exon_id "chr8_57663639_57663743_-"; exonnum "3"; txlen "1871";
chr8	sragcm37_mid	exon	57665419	57665835	0.00231464597132782	-	.	gene_id "ENSMUSG00000132093.1"; transcript_id "ENSMUSG00000132093.1_tx_20"; exon_id "chr8_57665419_57665835_-"; exonnum "2"; txlen "1874";
chr8	sragcm37_mid	exon	57665419	57665835	0.00231464597132782	-	.	gene_id "ENSMUSG00000132093.1"; transcript_id "ENSMUSG00000132093.1_tx_21"; exon_id "chr8_57665419_57665835_-"; exonnum "2"; txlen "1871";
chr8	HAVANA	exon	57667067	57667147	0	-	.	gene_id "ENSMUSG00000132093.1"; transcript_id "ENSMUST00000310094.1"; gene_type "lncRNA"; gene_name "ENSMUSG00000132093"; transcript_type "lncRNA"; transcript_name "ENSMUST00000310094"; exon_number 1; exon_id "ENSMUSE00001612413.1"; level 2; tag "Ensembl_canonical"; tag "GENCODE_Primary"; tag "TAGENE";
chr8	ENSEMBL_gcm37	exon	57667067	57667147	0.00652309319192385	-	.	gene_id "ENSMUSG00000132093.1"; transcript_id "ENSMUSG00000132093.1_tx_11"; exon_id "chr8_57667067_57667147_-"; exonnum "1"; txlen "769";
chr8	ENSEMBL_gcm37	exon	57667067	57667147	0.00294591305441722	-	.	gene_id "ENSMUSG00000132093.1"; transcript_id "ENSMUSG00000132093.1_tx_16"; exon_id "chr8_57667067_57667147_-"; exonnum "1"; txlen "1457";
chr8	ENSEMBL_gcm37	exon	57667067	57667147	0.00294591305441722	-	.	gene_id "ENSMUSG00000132093.1"; transcript_id "ENSMUSG00000132093.1_tx_17"; exon_id "chr8_57667067_57667147_-"; exonnum "1"; txlen "1454";
chr8	ENSEMBL_gcm37	exon	57667067	57667147	0.00294591305441722	-	.	gene_id "ENSMUSG00000132093.1"; transcript_id "ENSMUSG00000132093.1_tx_18"; exon_id "chr8_57667067_57667147_-"; exonnum "1"; txlen "913";
chr8	ENSEMBL_gcm37	exon	57667067	57667147	0.00252506833235762	-	.	gene_id "ENSMUSG00000132093.1"; transcript_id "ENSMUSG00000132093.1_tx_19"; exon_id "chr8_57667067_57667147_-"; exonnum "1"; txlen "1179";
chr8	ENSEMBL_gcm37	exon	57667067	57667147	0.00231464597132782	-	.	gene_id "ENSMUSG00000132093.1"; transcript_id "ENSMUSG00000132093.1_tx_20"; exon_id "chr8_57667067_57667147_-"; exonnum "1"; txlen "1874";
chr8	ENSEMBL_gcm37	exon	57667067	57667147	0.00231464597132782	-	.	gene_id "ENSMUSG00000132093.1"; transcript_id "ENSMUSG00000132093.1_tx_21"; exon_id "chr8_57667067_57667147_-"; exonnum "1"; txlen "1871";
chr8	HAVANA	exon	57734152	57734308	0	-	.	gene_id "ENSMUSG00000100510.10"; transcript_id "ENSMUST00000226075.2"; gene_type "lncRNA"; gene_name "Hand2os1"; transcript_type "lncRNA"; transcript_name "Hand2os1-237"; exon_number 5; exon_id "ENSMUSE00001423523.2"; level 2; mgi_id "MGI:5578769"; tag "not_organism_supported"; tag "basic"; tag "Ensembl_canonical"; tag "GENCODE_Primary"; havana_gene "OTTMUSG00000046274.1"; havana_transcript "OTTMUST00000166093.1";
chr8	HAVANA	transcript	57734152	57773263	0	-	.	gene_id "ENSMUSG00000100510.10"; transcript_id "ENSMUST00000226075.2"; gene_type "lncRNA"; gene_name "Hand2os1"; transcript_type "lncRNA"; transcript_name "Hand2os1-237"; level 2; mgi_id "MGI:5578769"; tag "not_organism_supported"; tag "basic"; tag "Ensembl_canonical"; tag "GENCODE_Primary"; havana_gene "OTTMUSG00000046274.1"; havana_transcript "OTTMUST00000166093.1";
chr8	HAVANA	gene	57734152	57782056	0	-	.	gene_id "ENSMUSG00000100510.10"; gene_type "lncRNA"; gene_name "Hand2os1"; level 2; mgi_id "MGI:5578769"; tag "overlapping_locus"; tag "overlaps_pseudogene"; havana_gene "OTTMUSG00000046274.1";
chr8	HAVANA	exon	57741415	57741548	0	-	.	gene_id "ENSMUSG00000100510.10"; transcript_id "ENSMUST00000226075.2"; gene_type "lncRNA"; gene_name "Hand2os1"; transcript_type "lncRNA"; transcript_name "Hand2os1-237"; exon_number 4; exon_id "ENSMUSE00001425708.2"; level 2; mgi_id "MGI:5578769"; tag "not_organism_supported"; tag "basic"; tag "Ensembl_canonical"; tag "GENCODE_Primary"; havana_gene "OTTMUSG00000046274.1"; havana_transcript "OTTMUST00000166093.1";
chr8	HAVANA	exon	57741469	57741548	0	-	.	gene_id "ENSMUSG00000100510.10"; transcript_id "ENSMUST00000223874.2"; gene_type "lncRNA"; gene_name "Hand2os1"; transcript_type "lncRNA"; transcript_name "Hand2os1-216"; exon_number 3; exon_id "ENSMUSE00001422887.2"; level 2; mgi_id "MGI:5578769"; tag "not_organism_supported"; tag "basic"; havana_gene "OTTMUSG00000046274.1"; havana_transcript "OTTMUST00000166094.1";
chr8	HAVANA	transcript	57741469	57773866	0	-	.	gene_id "ENSMUSG00000100510.10"; transcript_id "ENSMUST00000223874.2"; gene_type "lncRNA"; gene_name "Hand2os1"; transcript_type "lncRNA"; transcript_name "Hand2os1-216"; level 2; mgi_id "MGI:5578769"; tag "not_organism_supported"; tag "basic"; havana_gene "OTTMUSG00000046274.1"; havana_transcript "OTTMUST00000166094.1";
chr8	HAVANA	exon	57744504	57745152	0	-	.	gene_id "ENSMUSG00000100510.10"; transcript_id "ENSMUST00000223961.2"; gene_type "lncRNA"; gene_name "Hand2os1"; transcript_type "retained_intron"; transcript_name "Hand2os1-217"; exon_number 2; exon_id "ENSMUSE00001427782.2"; level 2; mgi_id "MGI:5578769"; tag "RNA_Seq_supported_only"; havana_gene "OTTMUSG00000046274.1"; havana_transcript "OTTMUST00000166098.1";
chr8	HAVANA	transcript	57744504	57747046	0	-	.	gene_id "ENSMUSG00000100510.10"; transcript_id "ENSMUST00000223961.2"; gene_type "lncRNA"; gene_name "Hand2os1"; transcript_type "retained_intron"; transcript_name "Hand2os1-217"; level 2; mgi_id "MGI:5578769"; tag "RNA_Seq_supported_only"; havana_gene "OTTMUSG00000046274.1"; havana_transcript "OTTMUST00000166098.1";
chr8	HAVANA	gene	57744555	57745087	0	-	.	gene_id "ENSMUSG00000110327.2"; gene_type "transcribed_processed_pseudogene"; gene_name "Gm17994"; level 2; mgi_id "MGI:5010179"; tag "overlapping_locus"; havana_gene "OTTMUSG00000060700.1";
chr8	HAVANA	transcript	57744555	57745087	0	-	.	gene_id "ENSMUSG00000110327.2"; transcript_id "ENSMUST00000209260.2"; gene_type "transcribed_processed_pseudogene"; gene_name "Gm17994"; transcript_type "transcribed_processed_pseudogene"; transcript_name "Gm17994-201"; level 2; transcript_support_level "NA"; mgi_id "MGI:5010179"; ont "PGO:0000004"; ont "PGO:0000019"; tag "basic"; tag "Ensembl_canonical"; tag "GENCODE_Primary"; havana_gene "OTTMUSG00000060700.1"; havana_transcript "OTTMUST00000148404.1";
chr8	HAVANA	exon	57744555	57745087	0	-	.	gene_id "ENSMUSG00000110327.2"; transcript_id "ENSMUST00000209260.2"; gene_type "transcribed_processed_pseudogene"; gene_name "Gm17994"; transcript_type "transcribed_processed_pseudogene"; transcript_name "Gm17994-201"; exon_number 1; exon_id "ENSMUSE00001388022.2"; level 2; transcript_support_level "NA"; mgi_id "MGI:5010179"; ont "PGO:0000004"; ont "PGO:0000019"; tag "basic"; tag "Ensembl_canonical"; tag "GENCODE_Primary"; havana_gene "OTTMUSG00000060700.1"; havana_transcript "OTTMUST00000148404.1";
chr8	HAVANA	exon	57744811	57745152	0	-	.	gene_id "ENSMUSG00000100510.10"; transcript_id "ENSMUST00000225073.2"; gene_type "lncRNA"; gene_name "Hand2os1"; transcript_type "retained_intron"; transcript_name "Hand2os1-226"; exon_number 5; exon_id "ENSMUSE00001425100.2"; level 2; mgi_id "MGI:5578769"; tag "RNA_Seq_supported_only"; havana_gene "OTTMUSG00000046274.1"; havana_transcript "OTTMUST00000166099.1";
chr8	HAVANA	transcript	57744811	57768159	0	-	.	gene_id "ENSMUSG00000100510.10"; transcript_id "ENSMUST00000225073.2"; gene_type "lncRNA"; gene_name "Hand2os1"; transcript_type "retained_intron"; transcript_name "Hand2os1-226"; level 2; mgi_id "MGI:5578769"; tag "RNA_Seq_supported_only"; havana_gene "OTTMUSG00000046274.1"; havana_transcript "OTTMUST00000166099.1";
chr8	HAVANA	exon	57746087	57746227	0	-	.	gene_id "ENSMUSG00000100510.10"; transcript_id "ENSMUST00000225073.2"; gene_type "lncRNA"; gene_name "Hand2os1"; transcript_type "retained_intron"; transcript_name "Hand2os1-226"; exon_number 4; exon_id "ENSMUSE00001428737.2"; level 2; mgi_id "MGI:5578769"; tag "RNA_Seq_supported_only"; havana_gene "OTTMUSG00000046274.1"; havana_transcript "OTTMUST00000166099.1";
chr8	HAVANA	exon	57746087	57747046	0	-	.	gene_id "ENSMUSG00000100510.10"; transcript_id "ENSMUST00000223961.2"; gene_type "lncRNA"; gene_name "Hand2os1"; transcript_type "retained_intron"; transcript_name "Hand2os1-217"; exon_number 1; exon_id "ENSMUSE00001421665.2"; level 2; mgi_id "MGI:5578769"; tag "RNA_Seq_supported_only"; havana_gene "OTTMUSG00000046274.1"; havana_transcript "OTTMUST00000166098.1";
chr8	HAVANA	exon	57757292	57757467	0	-	.	gene_id "ENSMUSG00000100510.10"; transcript_id "ENSMUST00000185793.8"; gene_type "lncRNA"; gene_name "Hand2os1"; transcript_type "lncRNA"; transcript_name "Hand2os1-202"; exon_number 3; exon_id "ENSMUSE00001481018.1"; level 2; transcript_support_level "2"; mgi_id "MGI:5578769"; tag "basic"; tag "TAGENE"; havana_gene "OTTMUSG00000046274.1"; havana_transcript "OTTMUST00000120639.1";
chr8	HAVANA	exon	57757292	57757467	0	-	.	gene_id "ENSMUSG00000100510.10"; transcript_id "ENSMUST00000185946.8"; gene_type "lncRNA"; gene_name "Hand2os1"; transcript_type "lncRNA"; transcript_name "Hand2os1-203"; exon_number 6; exon_id "ENSMUSE00001481018.1"; level 2; transcript_support_level "3"; mgi_id "MGI:5578769"; tag "basic"; tag "TAGENE"; havana_gene "OTTMUSG00000046274.1"; havana_transcript "OTTMUST00000120638.1";
chr8	HAVANA	exon	57757292	57757467	0	-	.	gene_id "ENSMUSG00000100510.10"; transcript_id "ENSMUST00000223675.3"; gene_type "lncRNA"; gene_name "Hand2os1"; transcript_type "lncRNA"; transcript_name "Hand2os1-213"; exon_number 6; exon_id "ENSMUSE00001481018.1"; level 2; mgi_id "MGI:5578769"; tag "basic"; tag "TAGENE"; havana_gene "OTTMUSG00000046274.1"; havana_transcript "OTTMUST00000120641.1";
chr8	HAVANA	transcript	57757292	57773487	0	-	.	gene_id "ENSMUSG00000100510.10"; transcript_id "ENSMUST00000185793.8"; gene_type "lncRNA"; gene_name "Hand2os1"; transcript_type "lncRNA"; transcript_name "Hand2os1-202"; level 2; transcript_support_level "2"; mgi_id "MGI:5578769"; tag "basic"; tag "TAGENE"; havana_gene "OTTMUSG00000046274.1"; havana_transcript "OTTMUST00000120639.1";
chr8	HAVANA	transcript	57757292	57773913	0	-	.	gene_id "ENSMUSG00000100510.10"; transcript_id "ENSMUST00000185946.8"; gene_type "lncRNA"; gene_name "Hand2os1"; transcript_type "lncRNA"; transcript_name "Hand2os1-203"; level 2; transcript_support_level "3"; mgi_id "MGI:5578769"; tag "basic"; tag "TAGENE"; havana_gene "OTTMUSG00000046274.1"; havana_transcript "OTTMUST00000120638.1";
chr8	HAVANA	transcript	57757292	57774263	0	-	.	gene_id "ENSMUSG00000100510.10"; transcript_id "ENSMUST00000223675.3"; gene_type "lncRNA"; gene_name "Hand2os1"; transcript_type "lncRNA"; transcript_name "Hand2os1-213"; level 2; mgi_id "MGI:5578769"; tag "basic"; tag "TAGENE"; havana_gene "OTTMUSG00000046274.1"; havana_transcript "OTTMUST00000120641.1";
chr8	HAVANA	exon	57757295	57757467	0	-	.	gene_id "ENSMUSG00000100510.10"; transcript_id "ENSMUST00000241678.1"; gene_type "lncRNA"; gene_name "Hand2os1"; transcript_type "lncRNA"; transcript_name "Hand2os1-246"; exon_number 5; exon_id "ENSMUSE00001482632.1"; level 2; mgi_id "MGI:5578769"; tag "basic"; tag "TAGENE"; havana_gene "OTTMUSG00000046274.1";
chr8	HAVANA	exon	57757295	57757467	0	-	.	gene_id "ENSMUSG00000100510.10"; transcript_id "ENSMUST00000189169.8"; gene_type "lncRNA"; gene_name "Hand2os1"; transcript_type "lncRNA"; transcript_name "Hand2os1-210"; exon_number 7; exon_id "ENSMUSE00001482632.1"; level 2; transcript_support_level "5"; mgi_id "MGI:5578769"; tag "basic"; tag "TAGENE"; havana_gene "OTTMUSG00000046274.1"; havana_transcript "OTTMUST00000120640.1";
chr8	HAVANA	exon	57757295	57757467	0	-	.	gene_id "ENSMUSG00000100510.10"; transcript_id "ENSMUST00000244513.1"; gene_type "lncRNA"; gene_name "Hand2os1"; transcript_type "lncRNA"; transcript_name "Hand2os1-274"; exon_number 5; exon_id "ENSMUSE00001482632.1"; level 2; mgi_id "MGI:5578769"; tag "basic"; tag "TAGENE"; havana_gene "OTTMUSG00000046274.1";
chr8	HAVANA	transcript	57757295	57773901	0	-	.	gene_id "ENSMUSG00000100510.10"; transcript_id "ENSMUST00000241678.1"; gene_type "lncRNA"; gene_name "Hand2os1"; transcript_type "lncRNA"; transcript_name "Hand2os1-246"; level 2; mgi_id "MGI:5578769"; tag "basic"; tag "TAGENE"; havana_gene "OTTMUSG00000046274.1";
chr8	HAVANA	transcript	57757295	57773913	0	-	.	gene_id "ENSMUSG00000100510.10"; transcript_id "ENSMUST00000189169.8"; gene_type "lncRNA"; gene_name "Hand2os1"; transcript_type "lncRNA"; transcript_name "Hand2os1-210"; level 2; transcript_support_level "5"; mgi_id "MGI:5578769"; tag "basic"; tag "TAGENE"; havana_gene "OTTMUSG00000046274.1"; havana_transcript "OTTMUST00000120640.1";
chr8	HAVANA	transcript	57757295	57773937	0	-	.	gene_id "ENSMUSG00000100510.10"; transcript_id "ENSMUST00000244513.1"; gene_type "lncRNA"; gene_name "Hand2os1"; transcript_type "lncRNA"; transcript_name "Hand2os1-274"; level 2; mgi_id "MGI:5578769"; tag "basic"; tag "TAGENE"; havana_gene "OTTMUSG00000046274.1";
chr8	HAVANA	exon	57757296	57757467	0	-	.	gene_id "ENSMUSG00000100510.10"; transcript_id "ENSMUST00000250190.1"; gene_type "lncRNA"; gene_name "Hand2os1"; transcript_type "lncRNA"; transcript_name "Hand2os1-300"; exon_number 4; exon_id "ENSMUSE00001497180.1"; level 2; mgi_id "MGI:5578769"; tag "RNA_Seq_supported_only"; tag "basic"; havana_gene "OTTMUSG00000046274.1";
chr8	HAVANA	exon	57757296	57757467	0	-	.	gene_id "ENSMUSG00000100510.10"; transcript_id "ENSMUST00000244086.1"; gene_type "lncRNA"; gene_name "Hand2os1"; transcript_type "lncRNA"; transcript_name "Hand2os1-267"; exon_number 7; exon_id "ENSMUSE00001497180.1"; level 2; mgi_id "MGI:5578769"; tag "basic"; tag "TAGENE"; havana_gene "OTTMUSG00000046274.1";
chr8	HAVANA	exon	57757296	57757467	0	-	.	gene_id "ENSMUSG00000100510.10"; transcript_id "ENSMUST00000245406.1"; gene_type "lncRNA"; gene_name "Hand2os1"; transcript_type "lncRNA"; transcript_name "Hand2os1-282"; exon_number 5; exon_id "ENSMUSE00001497180.1"; level 2; mgi_id "MGI:5578769"; tag "basic"; tag "TAGENE"; havana_gene "OTTMUSG00000046274.1";
chr8	HAVANA	exon	57757296	57757467	0	-	.	gene_id "ENSMUSG00000100510.10"; transcript_id "ENSMUST00000244885.1"; gene_type "lncRNA"; gene_name "Hand2os1"; transcript_type "lncRNA"; transcript_name "Hand2os1-275"; exon_number 4; exon_id "ENSMUSE00001497180.1"; level 2; mgi_id "MGI:5578769"; tag "basic"; tag "TAGENE"; havana_gene "OTTMUSG00000046274.1";
chr8	HAVANA	exon	57757296	57757467	0	-	.	gene_id "ENSMUSG00000100510.10"; transcript_id "ENSMUST00000245050.1"; gene_type "lncRNA"; gene_name "Hand2os1"; transcript_type "lncRNA"; transcript_name "Hand2os1-277"; exon_number 4; exon_id "ENSMUSE00001497180.1"; level 2; mgi_id "MGI:5578769"; tag "basic"; tag "TAGENE"; havana_gene "OTTMUSG00000046274.1";
chr8	HAVANA	exon	57757296	57757467	0	-	.	gene_id "ENSMUSG00000100510.10"; transcript_id "ENSMUST00000242628.1"; gene_type "lncRNA"; gene_name "Hand2os1"; transcript_type "lncRNA"; transcript_name "Hand2os1-254"; exon_number 6; exon_id "ENSMUSE00001497180.1"; level 2; mgi_id "MGI:5578769"; tag "basic"; tag "TAGENE"; havana_gene "OTTMUSG00000046274.1";
chr8	HAVANA	exon	57757296	57757467	0	-	.	gene_id "ENSMUSG00000100510.10"; transcript_id "ENSMUST00000245255.1"; gene_type "lncRNA"; gene_name "Hand2os1"; transcript_type "lncRNA"; transcript_name "Hand2os1-279"; exon_number 5; exon_id "ENSMUSE00001497180.1"; level 2; mgi_id "MGI:5578769"; tag "basic"; tag "TAGENE"; havana_gene "OTTMUSG00000046274.1";
chr8	HAVANA	exon	57757296	57757467	0	-	.	gene_id "ENSMUSG00000100510.10"; transcript_id "ENSMUST00000243693.1"; gene_type "lncRNA"; gene_name "Hand2os1"; transcript_type "lncRNA"; transcript_name "Hand2os1-262"; exon_number 5; exon_id "ENSMUSE00001497180.1"; level 2; mgi_id "MGI:5578769"; tag "basic"; tag "TAGENE"; havana_gene "OTTMUSG00000046274.1";
chr8	HAVANA	exon	57757296	57757467	0	-	.	gene_id "ENSMUSG00000100510.10"; transcript_id "ENSMUST00000224827.3"; gene_type "lncRNA"; gene_name "Hand2os1"; transcript_type "lncRNA"; transcript_name "Hand2os1-224"; exon_number 8; exon_id "ENSMUSE00001497180.1"; level 2; mgi_id "MGI:5578769"; tag "RNA_Seq_supported_only"; tag "basic"; tag "TAGENE"; havana_gene "OTTMUSG00000046274.1"; havana_transcript "OTTMUST00000166106.1";
chr8	HAVANA	exon	57757296	57757467	0	-	.	gene_id "ENSMUSG00000100510.10"; transcript_id "ENSMUST00000241048.1"; gene_type "lncRNA"; gene_name "Hand2os1"; transcript_type "lncRNA"; transcript_name "Hand2os1-240"; exon_number 6; exon_id "ENSMUSE00001497180.1"; level 2; mgi_id "MGI:5578769"; tag "basic"; tag "TAGENE"; havana_gene "OTTMUSG00000046274.1";
chr8	HAVANA	exon	57757296	57757467	0	-	.	gene_id "ENSMUSG00000100510.10"; transcript_id "ENSMUST00000242681.1"; gene_type "lncRNA"; gene_name "Hand2os1"; transcript_type "lncRNA"; transcript_name "Hand2os1-255"; exon_number 6; exon_id "ENSMUSE00001497180.1"; level 2; mgi_id "MGI:5578769"; tag "basic"; tag "TAGENE"; havana_gene "OTTMUSG00000046274.1";
chr8	HAVANA	exon	57757296	57757467	0	-	.	gene_id "ENSMUSG00000100510.10"; transcript_id "ENSMUST00000242735.1"; gene_type "lncRNA"; gene_name "Hand2os1"; transcript_type "lncRNA"; transcript_name "Hand2os1-256"; exon_number 6; exon_id "ENSMUSE00001497180.1"; level 2; mgi_id "MGI:5578769"; tag "basic"; tag "TAGENE"; havana_gene "OTTMUSG00000046274.1";
chr8	HAVANA	exon	57757296	57757467	0	-	.	gene_id "ENSMUSG00000100510.10"; transcript_id "ENSMUST00000242959.1"; gene_type "lncRNA"; gene_name "Hand2os1"; transcript_type "lncRNA"; transcript_name "Hand2os1-258"; exon_number 7; exon_id "ENSMUSE00001497180.1"; level 2; mgi_id "MGI:5578769"; tag "basic"; tag "TAGENE"; havana_gene "OTTMUSG00000046274.1";
chr8	HAVANA	exon	57757296	57757467	0	-	.	gene_id "ENSMUSG00000100510.10"; transcript_id "ENSMUST00000243130.1"; gene_type "lncRNA"; gene_name "Hand2os1"; transcript_type "lncRNA"; transcript_name "Hand2os1-259"; exon_number 5; exon_id "ENSMUSE00001497180.1"; level 2; mgi_id "MGI:5578769"; tag "basic"; tag "TAGENE"; havana_gene "OTTMUSG00000046274.1";
chr8	HAVANA	exon	57757296	57757467	0	-	.	gene_id "ENSMUSG00000100510.10"; transcript_id "ENSMUST00000244218.1"; gene_type "lncRNA"; gene_name "Hand2os1"; transcript_type "lncRNA"; transcript_name "Hand2os1-268"; exon_number 6; exon_id "ENSMUSE00001497180.1"; level 2; mgi_id "MGI:5578769"; tag "basic"; tag "TAGENE"; havana_gene "OTTMUSG00000046274.1";
chr8	HAVANA	exon	57757296	57757467	0	-	.	gene_id "ENSMUSG00000100510.10"; transcript_id "ENSMUST00000244318.1"; gene_type "lncRNA"; gene_name "Hand2os1"; transcript_type "lncRNA"; transcript_name "Hand2os1-272"; exon_number 6; exon_id "ENSMUSE00001497180.1"; level 2; mgi_id "MGI:5578769"; tag "basic"; tag "TAGENE"; havana_gene "OTTMUSG00000046274.1";
chr8	HAVANA	exon	57757296	57757467	0	-	.	gene_id "ENSMUSG00000100510.10"; transcript_id "ENSMUST00000244469.1"; gene_type "lncRNA"; gene_name "Hand2os1"; transcript_type "lncRNA"; transcript_name "Hand2os1-273"; exon_number 6; exon_id "ENSMUSE00001497180.1"; level 2; mgi_id "MGI:5578769"; tag "basic"; tag "TAGENE"; havana_gene "OTTMUSG00000046274.1";
chr8	HAVANA	exon	57757296	57757467	0	-	.	gene_id "ENSMUSG00000100510.10"; transcript_id "ENSMUST00000245196.1"; gene_type "lncRNA"; gene_name "Hand2os1"; transcript_type "lncRNA"; transcript_name "Hand2os1-278"; exon_number 7; exon_id "ENSMUSE00001497180.1"; level 2; mgi_id "MGI:5578769"; tag "basic"; tag "TAGENE"; havana_gene "OTTMUSG00000046274.1";
chr8	HAVANA	exon	57757296	57757467	0	-	.	gene_id "ENSMUSG00000100510.10"; transcript_id "ENSMUST00000245734.1"; gene_type "lncRNA"; gene_name "Hand2os1"; transcript_type "lncRNA"; transcript_name "Hand2os1-285"; exon_number 5; exon_id "ENSMUSE00001497180.1"; level 2; mgi_id "MGI:5578769"; tag "basic"; tag "TAGENE"; havana_gene "OTTMUSG00000046274.1";
chr8	HAVANA	exon	57757296	57757467	0	-	.	gene_id "ENSMUSG00000100510.10"; transcript_id "ENSMUST00000246371.1"; gene_type "lncRNA"; gene_name "Hand2os1"; transcript_type "lncRNA"; transcript_name "Hand2os1-293"; exon_number 7; exon_id "ENSMUSE00001497180.1"; level 2; mgi_id "MGI:5578769"; tag "basic"; tag "TAGENE"; havana_gene "OTTMUSG00000046274.1";
chr8	HAVANA	exon	57757296	57757467	0	-	.	gene_id "ENSMUSG00000100510.10"; transcript_id "ENSMUST00000225516.3"; gene_type "lncRNA"; gene_name "Hand2os1"; transcript_type "lncRNA"; transcript_name "Hand2os1-229"; exon_number 5; exon_id "ENSMUSE00001497180.1"; level 2; mgi_id "MGI:5578769"; tag "RNA_Seq_supported_only"; tag "basic"; tag "TAGENE"; havana_gene "OTTMUSG00000046274.1"; havana_transcript "OTTMUST00000166105.1";
chr8	HAVANA	exon	57757296	57757467	0	-	.	gene_id "ENSMUSG00000100510.10"; transcript_id "ENSMUST00000241460.1"; gene_type "lncRNA"; gene_name "Hand2os1"; transcript_type "lncRNA"; transcript_name "Hand2os1-244"; exon_number 6; exon_id "ENSMUSE00001497180.1"; level 2; mgi_id "MGI:5578769"; tag "basic"; tag "TAGENE"; havana_gene "OTTMUSG00000046274.1";
chr8	HAVANA	exon	57757296	57757467	0	-	.	gene_id "ENSMUSG00000100510.10"; transcript_id "ENSMUST00000242142.1"; gene_type "lncRNA"; gene_name "Hand2os1"; transcript_type "lncRNA"; transcript_name "Hand2os1-251"; exon_number 7; exon_id "ENSMUSE00001497180.1"; level 2; mgi_id "MGI:5578769"; tag "basic"; tag "TAGENE"; havana_gene "OTTMUSG00000046274.1";
chr8	HAVANA	exon	57757296	57757467	0	-	.	gene_id "ENSMUSG00000100510.10"; transcript_id "ENSMUST00000243801.1"; gene_type "lncRNA"; gene_name "Hand2os1"; transcript_type "lncRNA"; transcript_name "Hand2os1-265"; exon_number 7; exon_id "ENSMUSE00001497180.1"; level 2; mgi_id "MGI:5578769"; tag "basic"; tag "TAGENE"; havana_gene "OTTMUSG00000046274.1";
chr8	HAVANA	exon	57757296	57757467	0	-	.	gene_id "ENSMUSG00000100510.10"; transcript_id "ENSMUST00000246013.1"; gene_type "lncRNA"; gene_name "Hand2os1"; transcript_type "lncRNA"; transcript_name "Hand2os1-288"; exon_number 4; exon_id "ENSMUSE00001497180.1"; level 2; mgi_id "MGI:5578769"; tag "basic"; tag "TAGENE"; havana_gene "OTTMUSG00000046274.1";
chr8	HAVANA	exon	57757296	57757467	0	-	.	gene_id "ENSMUSG00000100510.10"; transcript_id "ENSMUST00000242468.1"; gene_type "lncRNA"; gene_name "Hand2os1"; transcript_type "lncRNA"; transcript_name "Hand2os1-253"; exon_number 6; exon_id "ENSMUSE00001497180.1"; level 2; mgi_id "MGI:5578769"; tag "basic"; tag "TAGENE"; havana_gene "OTTMUSG00000046274.1";
chr8	HAVANA	exon	57757296	57757467	0	-	.	gene_id "ENSMUSG00000100510.10"; transcript_id "ENSMUST00000241805.1"; gene_type "lncRNA"; gene_name "Hand2os1"; transcript_type "lncRNA"; transcript_name "Hand2os1-247"; exon_number 7; exon_id "ENSMUSE00001497180.1"; level 2; mgi_id "MGI:5578769"; tag "basic"; tag "TAGENE"; havana_gene "OTTMUSG00000046274.1";
chr8	HAVANA	exon	57757296	57757467	0	-	.	gene_id "ENSMUSG00000100510.10"; transcript_id "ENSMUST00000244233.1"; gene_type "lncRNA"; gene_name "Hand2os1"; transcript_type "lncRNA"; transcript_name "Hand2os1-269"; exon_number 4; exon_id "ENSMUSE00001497180.1"; level 2; mgi_id "MGI:5578769"; tag "basic"; tag "TAGENE"; havana_gene "OTTMUSG00000046274.1";
chr8	HAVANA	transcript	57757296	57761739	0	-	.	gene_id "ENSMUSG00000100510.10"; transcript_id "ENSMUST00000225999.3"; gene_type "lncRNA"; gene_name "Hand2os1"; transcript_type "retained_intron"; transcript_name "Hand2os1-235"; level 2; mgi_id "MGI:5578769"; tag "TAGENE"; havana_gene "OTTMUSG00000046274.1"; havana_transcript "OTTMUST00000148428.1";
chr8	HAVANA	exon	57757296	57761739	0	-	.	gene_id "ENSMUSG00000100510.10"; transcript_id "ENSMUST00000225999.3"; gene_type "lncRNA"; gene_name "Hand2os1"; transcript_type "retained_intron"; transcript_name "Hand2os1-235"; exon_number 1; exon_id "ENSMUSE00001490394.1"; level 2; mgi_id "MGI:5578769"; tag "TAGENE"; havana_gene "OTTMUSG00000046274.1"; havana_transcript "OTTMUST00000148428.1";
chr8	HAVANA	transcript	57757296	57765866	0	-	.	gene_id "ENSMUSG00000100510.10"; transcript_id "ENSMUST00000250190.1"; gene_type "lncRNA"; gene_name "Hand2os1"; transcript_type "lncRNA"; transcript_name "Hand2os1-300"; level 2; mgi_id "MGI:5578769"; tag "RNA_Seq_supported_only"; tag "basic"; havana_gene "OTTMUSG00000046274.1";
chr8	HAVANA	transcript	57757296	57773445	0	-	.	gene_id "ENSMUSG00000100510.10"; transcript_id "ENSMUST00000244086.1"; gene_type "lncRNA"; gene_name "Hand2os1"; transcript_type "lncRNA"; transcript_name "Hand2os1-267"; level 2; mgi_id "MGI:5578769"; tag "basic"; tag "TAGENE"; havana_gene "OTTMUSG00000046274.1";
chr8	HAVANA	transcript	57757296	57773445	0	-	.	gene_id "ENSMUSG00000100510.10"; transcript_id "ENSMUST00000245406.1"; gene_type "lncRNA"; gene_name "Hand2os1"; transcript_type "lncRNA"; transcript_name "Hand2os1-282"; level 2; mgi_id "MGI:5578769"; tag "basic"; tag "TAGENE"; havana_gene "OTTMUSG00000046274.1";
chr8	HAVANA	transcript	57757296	57773487	0	-	.	gene_id "ENSMUSG00000100510.10"; transcript_id "ENSMUST00000244885.1"; gene_type "lncRNA"; gene_name "Hand2os1"; transcript_type "lncRNA"; transcript_name "Hand2os1-275"; level 2; mgi_id "MGI:5578769"; tag "basic"; tag "TAGENE"; havana_gene "OTTMUSG00000046274.1";
chr8	HAVANA	transcript	57757296	57773489	0	-	.	gene_id "ENSMUSG00000100510.10"; transcript_id "ENSMUST00000245050.1"; gene_type "lncRNA"; gene_name "Hand2os1"; transcript_type "lncRNA"; transcript_name "Hand2os1-277"; level 2; mgi_id "MGI:5578769"; tag "basic"; tag "TAGENE"; havana_gene "OTTMUSG00000046274.1";
chr8	HAVANA	transcript	57757296	57773540	0	-	.	gene_id "ENSMUSG00000100510.10"; transcript_id "ENSMUST00000242628.1"; gene_type "lncRNA"; gene_name "Hand2os1"; transcript_type "lncRNA"; transcript_name "Hand2os1-254"; level 2; mgi_id "MGI:5578769"; tag "basic"; tag "TAGENE"; havana_gene "OTTMUSG00000046274.1";
chr8	HAVANA	transcript	57757296	57773730	0	-	.	gene_id "ENSMUSG00000100510.10"; transcript_id "ENSMUST00000245255.1"; gene_type "lncRNA"; gene_name "Hand2os1"; transcript_type "lncRNA"; transcript_name "Hand2os1-279"; level 2; mgi_id "MGI:5578769"; tag "basic"; tag "TAGENE"; havana_gene "OTTMUSG00000046274.1";
chr8	HAVANA	transcript	57757296	57773779	0	-	.	gene_id "ENSMUSG00000100510.10"; transcript_id "ENSMUST00000243693.1"; gene_type "lncRNA"; gene_name "Hand2os1"; transcript_type "lncRNA"; transcript_name "Hand2os1-262"; level 2; mgi_id "MGI:5578769"; tag "basic"; tag "TAGENE"; havana_gene "OTTMUSG00000046274.1";
chr8	HAVANA	transcript	57757296	57773894	0	-	.	gene_id "ENSMUSG00000100510.10"; transcript_id "ENSMUST00000224827.3"; gene_type "lncRNA"; gene_name "Hand2os1"; transcript_type "lncRNA"; transcript_name "Hand2os1-224"; level 2; mgi_id "MGI:5578769"; tag "RNA_Seq_supported_only"; tag "basic"; tag "TAGENE"; havana_gene "OTTMUSG00000046274.1"; havana_transcript "OTTMUST00000166106.1";
chr8	HAVANA	transcript	57757296	57773894	0	-	.	gene_id "ENSMUSG00000100510.10"; transcript_id "ENSMUST00000241048.1"; gene_type "lncRNA"; gene_name "Hand2os1"; transcript_type "lncRNA"; transcript_name "Hand2os1-240"; level 2; mgi_id "MGI:5578769"; tag "basic"; tag "TAGENE"; havana_gene "OTTMUSG00000046274.1";
chr8	HAVANA	transcript	57757296	57773894	0	-	.	gene_id "ENSMUSG00000100510.10"; transcript_id "ENSMUST00000242681.1"; gene_type "lncRNA"; gene_name "Hand2os1"; transcript_type "lncRNA"; transcript_name "Hand2os1-255"; level 2; mgi_id "MGI:5578769"; tag "basic"; tag "TAGENE"; havana_gene "OTTMUSG00000046274.1";
chr8	HAVANA	transcript	57757296	57773894	0	-	.	gene_id "ENSMUSG00000100510.10"; transcript_id "ENSMUST00000242735.1"; gene_type "lncRNA"; gene_name "Hand2os1"; transcript_type "lncRNA"; transcript_name "Hand2os1-256"; level 2; mgi_id "MGI:5578769"; tag "basic"; tag "TAGENE"; havana_gene "OTTMUSG00000046274.1";
chr8	HAVANA	transcript	57757296	57773894	0	-	.	gene_id "ENSMUSG00000100510.10"; transcript_id "ENSMUST00000242959.1"; gene_type "lncRNA"; gene_name "Hand2os1"; transcript_type "lncRNA"; transcript_name "Hand2os1-258"; level 2; mgi_id "MGI:5578769"; tag "basic"; tag "TAGENE"; havana_gene "OTTMUSG00000046274.1";
chr8	HAVANA	transcript	57757296	57773894	0	-	.	gene_id "ENSMUSG00000100510.10"; transcript_id "ENSMUST00000243130.1"; gene_type "lncRNA"; gene_name "Hand2os1"; transcript_type "lncRNA"; transcript_name "Hand2os1-259"; level 2; mgi_id "MGI:5578769"; tag "basic"; tag "TAGENE"; havana_gene "OTTMUSG00000046274.1";
chr8	HAVANA	transcript	57757296	57773894	0	-	.	gene_id "ENSMUSG00000100510.10"; transcript_id "ENSMUST00000244218.1"; gene_type "lncRNA"; gene_name "Hand2os1"; transcript_type "lncRNA"; transcript_name "Hand2os1-268"; level 2; mgi_id "MGI:5578769"; tag "basic"; tag "TAGENE"; havana_gene "OTTMUSG00000046274.1";
chr8	HAVANA	transcript	57757296	57773894	0	-	.	gene_id "ENSMUSG00000100510.10"; transcript_id "ENSMUST00000244318.1"; gene_type "lncRNA"; gene_name "Hand2os1"; transcript_type "lncRNA"; transcript_name "Hand2os1-272"; level 2; mgi_id "MGI:5578769"; tag "basic"; tag "TAGENE"; havana_gene "OTTMUSG00000046274.1";
chr8	HAVANA	transcript	57757296	57773894	0	-	.	gene_id "ENSMUSG00000100510.10"; transcript_id "ENSMUST00000244469.1"; gene_type "lncRNA"; gene_name "Hand2os1"; transcript_type "lncRNA"; transcript_name "Hand2os1-273"; level 2; mgi_id "MGI:5578769"; tag "basic"; tag "TAGENE"; havana_gene "OTTMUSG00000046274.1";
chr8	HAVANA	transcript	57757296	57773894	0	-	.	gene_id "ENSMUSG00000100510.10"; transcript_id "ENSMUST00000245196.1"; gene_type "lncRNA"; gene_name "Hand2os1"; transcript_type "lncRNA"; transcript_name "Hand2os1-278"; level 2; mgi_id "MGI:5578769"; tag "basic"; tag "TAGENE"; havana_gene "OTTMUSG00000046274.1";
chr8	HAVANA	transcript	57757296	57773894	0	-	.	gene_id "ENSMUSG00000100510.10"; transcript_id "ENSMUST00000245734.1"; gene_type "lncRNA"; gene_name "Hand2os1"; transcript_type "lncRNA"; transcript_name "Hand2os1-285"; level 2; mgi_id "MGI:5578769"; tag "basic"; tag "TAGENE"; havana_gene "OTTMUSG00000046274.1";
chr8	HAVANA	transcript	57757296	57773894	0	-	.	gene_id "ENSMUSG00000100510.10"; transcript_id "ENSMUST00000246371.1"; gene_type "lncRNA"; gene_name "Hand2os1"; transcript_type "lncRNA"; transcript_name "Hand2os1-293"; level 2; mgi_id "MGI:5578769"; tag "basic"; tag "TAGENE"; havana_gene "OTTMUSG00000046274.1";
chr8	HAVANA	transcript	57757296	57773901	0	-	.	gene_id "ENSMUSG00000100510.10"; transcript_id "ENSMUST00000225516.3"; gene_type "lncRNA"; gene_name "Hand2os1"; transcript_type "lncRNA"; transcript_name "Hand2os1-229"; level 2; mgi_id "MGI:5578769"; tag "RNA_Seq_supported_only"; tag "basic"; tag "TAGENE"; havana_gene "OTTMUSG00000046274.1"; havana_transcript "OTTMUST00000166105.1";
chr8	HAVANA	transcript	57757296	57773901	0	-	.	gene_id "ENSMUSG00000100510.10"; transcript_id "ENSMUST00000241460.1"; gene_type "lncRNA"; gene_name "Hand2os1"; transcript_type "lncRNA"; transcript_name "Hand2os1-244"; level 2; mgi_id "MGI:5578769"; tag "basic"; tag "TAGENE"; havana_gene "OTTMUSG00000046274.1";
chr8	HAVANA	transcript	57757296	57773901	0	-	.	gene_id "ENSMUSG00000100510.10"; transcript_id "ENSMUST00000242142.1"; gene_type "lncRNA"; gene_name "Hand2os1"; transcript_type "lncRNA"; transcript_name "Hand2os1-251"; level 2; mgi_id "MGI:5578769"; tag "basic"; tag "TAGENE"; havana_gene "OTTMUSG00000046274.1";
chr8	HAVANA	transcript	57757296	57773901	0	-	.	gene_id "ENSMUSG00000100510.10"; transcript_id "ENSMUST00000243801.1"; gene_type "lncRNA"; gene_name "Hand2os1"; transcript_type "lncRNA"; transcript_name "Hand2os1-265"; level 2; mgi_id "MGI:5578769"; tag "basic"; tag "TAGENE"; havana_gene "OTTMUSG00000046274.1";
chr8	HAVANA	transcript	57757296	57773901	0	-	.	gene_id "ENSMUSG00000100510.10"; transcript_id "ENSMUST00000246013.1"; gene_type "lncRNA"; gene_name "Hand2os1"; transcript_type "lncRNA"; transcript_name "Hand2os1-288"; level 2; mgi_id "MGI:5578769"; tag "basic"; tag "TAGENE"; havana_gene "OTTMUSG00000046274.1";
chr8	HAVANA	transcript	57757296	57773904	0	-	.	gene_id "ENSMUSG00000100510.10"; transcript_id "ENSMUST00000242468.1"; gene_type "lncRNA"; gene_name "Hand2os1"; transcript_type "lncRNA"; transcript_name "Hand2os1-253"; level 2; mgi_id "MGI:5578769"; tag "basic"; tag "TAGENE"; havana_gene "OTTMUSG00000046274.1";
chr8	HAVANA	transcript	57757296	57773906	0	-	.	gene_id "ENSMUSG00000100510.10"; transcript_id "ENSMUST00000241805.1"; gene_type "lncRNA"; gene_name "Hand2os1"; transcript_type "lncRNA"; transcript_name "Hand2os1-247"; level 2; mgi_id "MGI:5578769"; tag "basic"; tag "TAGENE"; havana_gene "OTTMUSG00000046274.1";
chr8	HAVANA	transcript	57757296	57773913	0	-	.	gene_id "ENSMUSG00000100510.10"; transcript_id "ENSMUST00000244233.1"; gene_type "lncRNA"; gene_name "Hand2os1"; transcript_type "lncRNA"; transcript_name "Hand2os1-269"; level 2; mgi_id "MGI:5578769"; tag "basic"; tag "TAGENE"; havana_gene "OTTMUSG00000046274.1";
chr8	HAVANA	exon	57757299	57757467	0	-	.	gene_id "ENSMUSG00000100510.10"; transcript_id "ENSMUST00000225995.2"; gene_type "lncRNA"; gene_name "Hand2os1"; transcript_type "retained_intron"; transcript_name "Hand2os1-234"; exon_number 5; exon_id "ENSMUSE00001423406.2"; level 2; mgi_id "MGI:5578769"; tag "RNA_Seq_supported_only"; havana_gene "OTTMUSG00000046274.1"; havana_transcript "OTTMUST00000166100.1";
chr8	HAVANA	exon	57757299	57757467	0	-	.	gene_id "ENSMUSG00000100510.10"; transcript_id "ENSMUST00000224717.2"; gene_type "lncRNA"; gene_name "Hand2os1"; transcript_type "retained_intron"; transcript_name "Hand2os1-222"; exon_number 6; exon_id "ENSMUSE00001423406.2"; level 2; mgi_id "MGI:5578769"; tag "RNA_Seq_supported_only"; havana_gene "OTTMUSG00000046274.1"; havana_transcript "OTTMUST00000166101.1";
chr8	HAVANA	exon	57757299	57757467	0	-	.	gene_id "ENSMUSG00000100510.10"; transcript_id "ENSMUST00000247114.1"; gene_type "lncRNA"; gene_name "Hand2os1"; transcript_type "lncRNA"; transcript_name "Hand2os1-295"; exon_number 4; exon_id "ENSMUSE00001423406.2"; level 2; mgi_id "MGI:5578769"; tag "basic"; tag "TAGENE"; havana_gene "OTTMUSG00000046274.1";
chr8	HAVANA	exon	57757299	57757467	0	-	.	gene_id "ENSMUSG00000100510.10"; transcript_id "ENSMUST00000186386.8"; gene_type "lncRNA"; gene_name "Hand2os1"; transcript_type "lncRNA"; transcript_name "Hand2os1-205"; exon_number 8; exon_id "ENSMUSE00001423406.2"; level 2; transcript_support_level "5"; mgi_id "MGI:5578769"; tag "RNA_Seq_supported_only"; tag "basic"; havana_gene "OTTMUSG00000046274.1"; havana_transcript "OTTMUST00000166102.1";
chr8	ENSEMBL_gcm37	exon	57757299	57757467	0.330981543752805	-	.	gene_id "ENSMUSG00000100510.10"; transcript_id "ENSMUSG00000100510.10_tx_20"; exon_id "chr8_57757299_57757467_-"; exonnum "9"; txlen "1059";
chr8	ENSEMBL_gcm37	exon	57757299	57757467	0.263873451033555	-	.	gene_id "ENSMUSG00000100510.10"; transcript_id "ENSMUSG00000100510.10_tx_21"; exon_id "chr8_57757299_57757467_-"; exonnum "9"; txlen "1211";
chr8	HAVANA	transcript	57757299	57768869	0	-	.	gene_id "ENSMUSG00000100510.10"; transcript_id "ENSMUST00000225995.2"; gene_type "lncRNA"; gene_name "Hand2os1"; transcript_type "retained_intron"; transcript_name "Hand2os1-234"; level 2; mgi_id "MGI:5578769"; tag "RNA_Seq_supported_only"; havana_gene "OTTMUSG00000046274.1"; havana_transcript "OTTMUST00000166100.1";
chr8	HAVANA	transcript	57757299	57773091	0	-	.	gene_id "ENSMUSG00000100510.10"; transcript_id "ENSMUST00000224717.2"; gene_type "lncRNA"; gene_name "Hand2os1"; transcript_type "retained_intron"; transcript_name "Hand2os1-222"; level 2; mgi_id "MGI:5578769"; tag "RNA_Seq_supported_only"; havana_gene "OTTMUSG00000046274.1"; havana_transcript "OTTMUST00000166101.1";
chr8	HAVANA	transcript	57757299	57773487	0	-	.	gene_id "ENSMUSG00000100510.10"; transcript_id "ENSMUST00000247114.1"; gene_type "lncRNA"; gene_name "Hand2os1"; transcript_type "lncRNA"; transcript_name "Hand2os1-295"; level 2; mgi_id "MGI:5578769"; tag "basic"; tag "TAGENE"; havana_gene "OTTMUSG00000046274.1";
chr8	HAVANA	transcript	57757299	57773779	0	-	.	gene_id "ENSMUSG00000100510.10"; transcript_id "ENSMUST00000186386.8"; gene_type "lncRNA"; gene_name "Hand2os1"; transcript_type "lncRNA"; transcript_name "Hand2os1-205"; level 2; transcript_support_level "5"; mgi_id "MGI:5578769"; tag "RNA_Seq_supported_only"; tag "basic"; havana_gene "OTTMUSG00000046274.1"; havana_transcript "OTTMUST00000166102.1";
chr8	HAVANA	exon	57757300	57757467	0	-	.	gene_id "ENSMUSG00000100510.10"; transcript_id "ENSMUST00000250191.1"; gene_type "lncRNA"; gene_name "Hand2os1"; transcript_type "lncRNA"; transcript_name "Hand2os1-301"; exon_number 4; exon_id "ENSMUSE00001497179.1"; level 2; mgi_id "MGI:5578769"; tag "RNA_Seq_supported_only"; tag "basic"; havana_gene "OTTMUSG00000046274.1";
chr8	HAVANA	exon	57757300	57757467	0	-	.	gene_id "ENSMUSG00000100510.10"; transcript_id "ENSMUST00000224792.2"; gene_type "lncRNA"; gene_name "Hand2os1"; transcript_type "retained_intron"; transcript_name "Hand2os1-223"; exon_number 4; exon_id "ENSMUSE00001497179.1"; level 2; mgi_id "MGI:5578769"; tag "RNA_Seq_supported_only"; havana_gene "OTTMUSG00000046274.1"; havana_transcript "OTTMUST00000166103.1";
chr8	HAVANA	exon	57757300	57757467	0	-	.	gene_id "ENSMUSG00000100510.10"; transcript_id "ENSMUST00000250192.1"; gene_type "lncRNA"; gene_name "Hand2os1"; transcript_type "lncRNA"; transcript_name "Hand2os1-302"; exon_number 4; exon_id "ENSMUSE00001497179.1"; level 2; mgi_id "MGI:5578769"; tag "RNA_Seq_supported_only"; tag "basic"; havana_gene "OTTMUSG00000046274.1";
chr8	HAVANA	exon	57757300	57757467	0	-	.	gene_id "ENSMUSG00000100510.10"; transcript_id "ENSMUST00000224148.2"; gene_type "lncRNA"; gene_name "Hand2os1"; transcript_type "lncRNA"; transcript_name "Hand2os1-219"; exon_number 6; exon_id "ENSMUSE00001497179.1"; level 2; mgi_id "MGI:5578769"; tag "NAGNAG_splice_site"; tag "RNA_Seq_supported_only"; tag "basic"; havana_gene "OTTMUSG00000046274.1"; havana_transcript "OTTMUST00000166104.1";
chr8	HAVANA	exon	57757300	57757467	0	-	.	gene_id "ENSMUSG00000100510.10"; transcript_id "ENSMUST00000246024.1"; gene_type "lncRNA"; gene_name "Hand2os1"; transcript_type "lncRNA"; transcript_name "Hand2os1-289"; exon_number 5; exon_id "ENSMUSE00001497179.1"; level 2; mgi_id "MGI:5578769"; tag "basic"; tag "TAGENE"; havana_gene "OTTMUSG00000046274.1";
chr8	HAVANA	exon	57757300	57757467	0	-	.	gene_id "ENSMUSG00000100510.10"; transcript_id "ENSMUST00000243847.1"; gene_type "lncRNA"; gene_name "Hand2os1"; transcript_type "lncRNA"; transcript_name "Hand2os1-266"; exon_number 4; exon_id "ENSMUSE00001497179.1"; level 2; mgi_id "MGI:5578769"; tag "basic"; tag "TAGENE"; havana_gene "OTTMUSG00000046274.1";
chr8	HAVANA	exon	57757300	57757467	0	-	.	gene_id "ENSMUSG00000100510.10"; transcript_id "ENSMUST00000246628.1"; gene_type "lncRNA"; gene_name "Hand2os1"; transcript_type "lncRNA"; transcript_name "Hand2os1-294"; exon_number 6; exon_id "ENSMUSE00001497179.1"; level 2; mgi_id "MGI:5578769"; tag "basic"; tag "TAGENE"; havana_gene "OTTMUSG00000046274.1";
chr8	HAVANA	exon	57757300	57757467	0	-	.	gene_id "ENSMUSG00000100510.10"; transcript_id "ENSMUST00000242359.1"; gene_type "lncRNA"; gene_name "Hand2os1"; transcript_type "lncRNA"; transcript_name "Hand2os1-252"; exon_number 5; exon_id "ENSMUSE00001497179.1"; level 2; mgi_id "MGI:5578769"; tag "basic"; tag "TAGENE"; havana_gene "OTTMUSG00000046274.1";
chr8	HAVANA	exon	57757300	57757467	0	-	.	gene_id "ENSMUSG00000100510.10"; transcript_id "ENSMUST00000243737.1"; gene_type "lncRNA"; gene_name "Hand2os1"; transcript_type "lncRNA"; transcript_name "Hand2os1-263"; exon_number 7; exon_id "ENSMUSE00001497179.1"; level 2; mgi_id "MGI:5578769"; tag "basic"; tag "TAGENE"; havana_gene "OTTMUSG00000046274.1";
chr8	HAVANA	exon	57757300	57757467	0	-	.	gene_id "ENSMUSG00000100510.10"; transcript_id "ENSMUST00000247361.1"; gene_type "lncRNA"; gene_name "Hand2os1"; transcript_type "lncRNA"; transcript_name "Hand2os1-297"; exon_number 6; exon_id "ENSMUSE00001497179.1"; level 2; mgi_id "MGI:5578769"; tag "basic"; tag "TAGENE"; havana_gene "OTTMUSG00000046274.1";
chr8	HAVANA	exon	57757300	57757467	0	-	.	gene_id "ENSMUSG00000100510.10"; transcript_id "ENSMUST00000246179.1"; gene_type "lncRNA"; gene_name "Hand2os1"; transcript_type "lncRNA"; transcript_name "Hand2os1-291"; exon_number 8; exon_id "ENSMUSE00001497179.1"; level 2; mgi_id "MGI:5578769"; tag "basic"; tag "TAGENE"; havana_gene "OTTMUSG00000046274.1";
chr8	HAVANA	exon	57757300	57757467	0	-	.	gene_id "ENSMUSG00000100510.10"; transcript_id "ENSMUST00000245385.1"; gene_type "lncRNA"; gene_name "Hand2os1"; transcript_type "lncRNA"; transcript_name "Hand2os1-281"; exon_number 5; exon_id "ENSMUSE00001497179.1"; level 2; mgi_id "MGI:5578769"; tag "basic"; tag "TAGENE"; havana_gene "OTTMUSG00000046274.1";
chr8	HAVANA	exon	57757300	57757467	0	-	.	gene_id "ENSMUSG00000100510.10"; transcript_id "ENSMUST00000224153.2"; gene_type "lncRNA"; gene_name "Hand2os1"; transcript_type "lncRNA"; transcript_name "Hand2os1-220"; exon_number 9; exon_id "ENSMUSE00001497179.1"; level 2; mgi_id "MGI:5578769"; tag "RNA_Seq_supported_only"; tag "basic"; havana_gene "OTTMUSG00000046274.1"; havana_transcript "OTTMUST00000166107.1";
chr8	HAVANA	exon	57757300	57757467	0	-	.	gene_id "ENSMUSG00000100510.10"; transcript_id "ENSMUST00000241357.1"; gene_type "lncRNA"; gene_name "Hand2os1"; transcript_type "lncRNA"; transcript_name "Hand2os1-241"; exon_number 6; exon_id "ENSMUSE00001497179.1"; level 2; mgi_id "MGI:5578769"; tag "basic"; tag "TAGENE"; havana_gene "OTTMUSG00000046274.1";
chr8	HAVANA	exon	57757300	57757467	0	-	.	gene_id "ENSMUSG00000100510.10"; transcript_id "ENSMUST00000241482.1"; gene_type "lncRNA"; gene_name "Hand2os1"; transcript_type "lncRNA"; transcript_name "Hand2os1-245"; exon_number 4; exon_id "ENSMUSE00001497179.1"; level 2; mgi_id "MGI:5578769"; tag "basic"; tag "TAGENE"; havana_gene "OTTMUSG00000046274.1";
chr8	HAVANA	exon	57757300	57757467	0	-	.	gene_id "ENSMUSG00000100510.10"; transcript_id "ENSMUST00000241841.1"; gene_type "lncRNA"; gene_name "Hand2os1"; transcript_type "lncRNA"; transcript_name "Hand2os1-248"; exon_number 6; exon_id "ENSMUSE00001497179.1"; level 2; mgi_id "MGI:5578769"; tag "basic"; tag "TAGENE"; havana_gene "OTTMUSG00000046274.1";
chr8	HAVANA	exon	57757300	57757467	0	-	.	gene_id "ENSMUSG00000100510.10"; transcript_id "ENSMUST00000243767.1"; gene_type "lncRNA"; gene_name "Hand2os1"; transcript_type "lncRNA"; transcript_name "Hand2os1-264"; exon_number 7; exon_id "ENSMUSE00001497179.1"; level 2; mgi_id "MGI:5578769"; tag "basic"; tag "TAGENE"; havana_gene "OTTMUSG00000046274.1";
chr8	HAVANA	exon	57757300	57757467	0	-	.	gene_id "ENSMUSG00000100510.10"; transcript_id "ENSMUST00000245563.1"; gene_type "lncRNA"; gene_name "Hand2os1"; transcript_type "lncRNA"; transcript_name "Hand2os1-284"; exon_number 4; exon_id "ENSMUSE00001497179.1"; level 2; mgi_id "MGI:5578769"; tag "basic"; tag "TAGENE"; havana_gene "OTTMUSG00000046274.1";
chr8	HAVANA	exon	57757300	57757467	0	-	.	gene_id "ENSMUSG00000100510.10"; transcript_id "ENSMUST00000245950.1"; gene_type "lncRNA"; gene_name "Hand2os1"; transcript_type "lncRNA"; transcript_name "Hand2os1-287"; exon_number 5; exon_id "ENSMUSE00001497179.1"; level 2; mgi_id "MGI:5578769"; tag "basic"; tag "TAGENE"; havana_gene "OTTMUSG00000046274.1";
chr8	HAVANA	exon	57757300	57757467	0	-	.	gene_id "ENSMUSG00000100510.10"; transcript_id "ENSMUST00000246344.1"; gene_type "lncRNA"; gene_name "Hand2os1"; transcript_type "lncRNA"; transcript_name "Hand2os1-292"; exon_number 7; exon_id "ENSMUSE00001497179.1"; level 2; mgi_id "MGI:5578769"; tag "basic"; tag "TAGENE"; havana_gene "OTTMUSG00000046274.1";
chr8	HAVANA	exon	57757300	57757467	0	-	.	gene_id "ENSMUSG00000100510.10"; transcript_id "ENSMUST00000242096.1"; gene_type "lncRNA"; gene_name "Hand2os1"; transcript_type "lncRNA"; transcript_name "Hand2os1-250"; exon_number 5; exon_id "ENSMUSE00001497179.1"; level 2; mgi_id "MGI:5578769"; tag "basic"; tag "TAGENE"; havana_gene "OTTMUSG00000046274.1";
chr8	HAVANA	exon	57757300	57757467	0	-	.	gene_id "ENSMUSG00000100510.10"; transcript_id "ENSMUST00000240829.1"; gene_type "lncRNA"; gene_name "Hand2os1"; transcript_type "lncRNA"; transcript_name "Hand2os1-238"; exon_number 5; exon_id "ENSMUSE00001497179.1"; level 2; mgi_id "MGI:5578769"; tag "basic"; tag "TAGENE"; havana_gene "OTTMUSG00000046274.1";
chr8	HAVANA	exon	57757300	57757467	0	-	.	gene_id "ENSMUSG00000100510.10"; transcript_id "ENSMUST00000244993.1"; gene_type "lncRNA"; gene_name "Hand2os1"; transcript_type "lncRNA"; transcript_name "Hand2os1-276"; exon_number 7; exon_id "ENSMUSE00001497179.1"; level 2; mgi_id "MGI:5578769"; tag "basic"; tag "TAGENE"; havana_gene "OTTMUSG00000046274.1";
chr8	HAVANA	exon	57757300	57757467	0	-	.	gene_id "ENSMUSG00000100510.10"; transcript_id "ENSMUST00000250185.1"; gene_type "lncRNA"; gene_name "Hand2os1"; transcript_type "lncRNA"; transcript_name "Hand2os1-298"; exon_number 7; exon_id "ENSMUSE00001497179.1"; level 2; mgi_id "MGI:5578769"; tag "RNA_Seq_supported_only"; tag "basic"; havana_gene "OTTMUSG00000046274.1";
chr8	HAVANA	exon	57757300	57757467	0	-	.	gene_id "ENSMUSG00000100510.10"; transcript_id "ENSMUST00000250186.1"; gene_type "lncRNA"; gene_name "Hand2os1"; transcript_type "lncRNA"; transcript_name "Hand2os1-299"; exon_number 4; exon_id "ENSMUSE00001497179.1"; level 2; mgi_id "MGI:5578769"; tag "RNA_Seq_supported_only"; tag "basic"; havana_gene "OTTMUSG00000046274.1";
chr8	HAVANA	exon	57757300	57757467	0	-	.	gene_id "ENSMUSG00000121988.1"; transcript_id "ENSMUST00000250187.1"; gene_type "lncRNA"; gene_name "ENSMUSG00000121988"; transcript_type "lncRNA"; transcript_name "ENSMUST00000250187"; exon_number 7; exon_id "ENSMUSE00001497172.1"; level 2; tag "RNA_Seq_supported_only"; tag "basic"; tag "Ensembl_canonical"; tag "GENCODE_Primary"; tag "readthrough_transcript";
chr8	HAVANA	exon	57757300	57760210	0	-	.	gene_id "ENSMUSG00000100510.10"; transcript_id "ENSMUST00000226014.3"; gene_type "lncRNA"; gene_name "Hand2os1"; transcript_type "retained_intron"; transcript_name "Hand2os1-236"; exon_number 4; exon_id "ENSMUSE00001490999.1"; level 2; mgi_id "MGI:5578769"; tag "RNA_Seq_supported_only"; tag "TAGENE"; havana_gene "OTTMUSG00000046274.1"; havana_transcript "OTTMUST00000166109.1";
chr8	HAVANA	exon	57757300	57760210	0	-	.	gene_id "ENSMUSG00000100510.10"; transcript_id "ENSMUST00000187461.3"; gene_type "lncRNA"; gene_name "Hand2os1"; transcript_type "lncRNA"; transcript_name "Hand2os1-206"; exon_number 4; exon_id "ENSMUSE00001490999.1"; level 2; transcript_support_level "2"; mgi_id "MGI:5578769"; tag "basic"; tag "TAGENE"; havana_gene "OTTMUSG00000046274.1"; havana_transcript "OTTMUST00000120644.1";
chr8	HAVANA	transcript	57757300	57765432	0	-	.	gene_id "ENSMUSG00000100510.10"; transcript_id "ENSMUST00000250191.1"; gene_type "lncRNA"; gene_name "Hand2os1"; transcript_type "lncRNA"; transcript_name "Hand2os1-301"; level 2; mgi_id "MGI:5578769"; tag "RNA_Seq_supported_only"; tag "basic"; havana_gene "OTTMUSG00000046274.1";
chr8	HAVANA	transcript	57757300	57768437	0	-	.	gene_id "ENSMUSG00000100510.10"; transcript_id "ENSMUST00000224792.2"; gene_type "lncRNA"; gene_name "Hand2os1"; transcript_type "retained_intron"; transcript_name "Hand2os1-223"; level 2; mgi_id "MGI:5578769"; tag "RNA_Seq_supported_only"; havana_gene "OTTMUSG00000046274.1"; havana_transcript "OTTMUST00000166103.1";
chr8	HAVANA	transcript	57757300	57773091	0	-	.	gene_id "ENSMUSG00000100510.10"; transcript_id "ENSMUST00000250192.1"; gene_type "lncRNA"; gene_name "Hand2os1"; transcript_type "lncRNA"; transcript_name "Hand2os1-302"; level 2; mgi_id "MGI:5578769"; tag "RNA_Seq_supported_only"; tag "basic"; havana_gene "OTTMUSG00000046274.1";
chr8	HAVANA	transcript	57757300	57773429	0	-	.	gene_id "ENSMUSG00000100510.10"; transcript_id "ENSMUST00000224148.2"; gene_type "lncRNA"; gene_name "Hand2os1"; transcript_type "lncRNA"; transcript_name "Hand2os1-219"; level 2; mgi_id "MGI:5578769"; tag "NAGNAG_splice_site"; tag "RNA_Seq_supported_only"; tag "basic"; havana_gene "OTTMUSG00000046274.1"; havana_transcript "OTTMUST00000166104.1";
chr8	HAVANA	transcript	57757300	57773445	0	-	.	gene_id "ENSMUSG00000100510.10"; transcript_id "ENSMUST00000246024.1"; gene_type "lncRNA"; gene_name "Hand2os1"; transcript_type "lncRNA"; transcript_name "Hand2os1-289"; level 2; mgi_id "MGI:5578769"; tag "basic"; tag "TAGENE"; havana_gene "OTTMUSG00000046274.1";
chr8	HAVANA	transcript	57757300	57773487	0	-	.	gene_id "ENSMUSG00000100510.10"; transcript_id "ENSMUST00000243847.1"; gene_type "lncRNA"; gene_name "Hand2os1"; transcript_type "lncRNA"; transcript_name "Hand2os1-266"; level 2; mgi_id "MGI:5578769"; tag "basic"; tag "TAGENE"; havana_gene "OTTMUSG00000046274.1";
chr8	HAVANA	transcript	57757300	57773487	0	-	.	gene_id "ENSMUSG00000100510.10"; transcript_id "ENSMUST00000246628.1"; gene_type "lncRNA"; gene_name "Hand2os1"; transcript_type "lncRNA"; transcript_name "Hand2os1-294"; level 2; mgi_id "MGI:5578769"; tag "basic"; tag "TAGENE"; havana_gene "OTTMUSG00000046274.1";
chr8	HAVANA	transcript	57757300	57773546	0	-	.	gene_id "ENSMUSG00000100510.10"; transcript_id "ENSMUST00000242359.1"; gene_type "lncRNA"; gene_name "Hand2os1"; transcript_type "lncRNA"; transcript_name "Hand2os1-252"; level 2; mgi_id "MGI:5578769"; tag "basic"; tag "TAGENE"; havana_gene "OTTMUSG00000046274.1";
chr8	HAVANA	transcript	57757300	57773779	0	-	.	gene_id "ENSMUSG00000100510.10"; transcript_id "ENSMUST00000243737.1"; gene_type "lncRNA"; gene_name "Hand2os1"; transcript_type "lncRNA"; transcript_name "Hand2os1-263"; level 2; mgi_id "MGI:5578769"; tag "basic"; tag "TAGENE"; havana_gene "OTTMUSG00000046274.1";
chr8	HAVANA	transcript	57757300	57773779	0	-	.	gene_id "ENSMUSG00000100510.10"; transcript_id "ENSMUST00000247361.1"; gene_type "lncRNA"; gene_name "Hand2os1"; transcript_type "lncRNA"; transcript_name "Hand2os1-297"; level 2; mgi_id "MGI:5578769"; tag "basic"; tag "TAGENE"; havana_gene "OTTMUSG00000046274.1";
chr8	HAVANA	transcript	57757300	57773821	0	-	.	gene_id "ENSMUSG00000100510.10"; transcript_id "ENSMUST00000246179.1"; gene_type "lncRNA"; gene_name "Hand2os1"; transcript_type "lncRNA"; transcript_name "Hand2os1-291"; level 2; mgi_id "MGI:5578769"; tag "basic"; tag "TAGENE"; havana_gene "OTTMUSG00000046274.1";
chr8	HAVANA	transcript	57757300	57773885	0	-	.	gene_id "ENSMUSG00000100510.10"; transcript_id "ENSMUST00000245385.1"; gene_type "lncRNA"; gene_name "Hand2os1"; transcript_type "lncRNA"; transcript_name "Hand2os1-281"; level 2; mgi_id "MGI:5578769"; tag "basic"; tag "TAGENE"; havana_gene "OTTMUSG00000046274.1";
chr8	HAVANA	transcript	57757300	57773894	0	-	.	gene_id "ENSMUSG00000100510.10"; transcript_id "ENSMUST00000224153.2"; gene_type "lncRNA"; gene_name "Hand2os1"; transcript_type "lncRNA"; transcript_name "Hand2os1-220"; level 2; mgi_id "MGI:5578769"; tag "RNA_Seq_supported_only"; tag "basic"; havana_gene "OTTMUSG00000046274.1"; havana_transcript "OTTMUST00000166107.1";
chr8	HAVANA	transcript	57757300	57773894	0	-	.	gene_id "ENSMUSG00000100510.10"; transcript_id "ENSMUST00000241357.1"; gene_type "lncRNA"; gene_name "Hand2os1"; transcript_type "lncRNA"; transcript_name "Hand2os1-241"; level 2; mgi_id "MGI:5578769"; tag "basic"; tag "TAGENE"; havana_gene "OTTMUSG00000046274.1";
chr8	HAVANA	transcript	57757300	57773894	0	-	.	gene_id "ENSMUSG00000100510.10"; transcript_id "ENSMUST00000241482.1"; gene_type "lncRNA"; gene_name "Hand2os1"; transcript_type "lncRNA"; transcript_name "Hand2os1-245"; level 2; mgi_id "MGI:5578769"; tag "basic"; tag "TAGENE"; havana_gene "OTTMUSG00000046274.1";
chr8	HAVANA	transcript	57757300	57773894	0	-	.	gene_id "ENSMUSG00000100510.10"; transcript_id "ENSMUST00000241841.1"; gene_type "lncRNA"; gene_name "Hand2os1"; transcript_type "lncRNA"; transcript_name "Hand2os1-248"; level 2; mgi_id "MGI:5578769"; tag "basic"; tag "TAGENE"; havana_gene "OTTMUSG00000046274.1";
chr8	HAVANA	transcript	57757300	57773894	0	-	.	gene_id "ENSMUSG00000100510.10"; transcript_id "ENSMUST00000243767.1"; gene_type "lncRNA"; gene_name "Hand2os1"; transcript_type "lncRNA"; transcript_name "Hand2os1-264"; level 2; mgi_id "MGI:5578769"; tag "basic"; tag "TAGENE"; havana_gene "OTTMUSG00000046274.1";
chr8	HAVANA	transcript	57757300	57773894	0	-	.	gene_id "ENSMUSG00000100510.10"; transcript_id "ENSMUST00000245563.1"; gene_type "lncRNA"; gene_name "Hand2os1"; transcript_type "lncRNA"; transcript_name "Hand2os1-284"; level 2; mgi_id "MGI:5578769"; tag "basic"; tag "TAGENE"; havana_gene "OTTMUSG00000046274.1";
chr8	HAVANA	transcript	57757300	57773894	0	-	.	gene_id "ENSMUSG00000100510.10"; transcript_id "ENSMUST00000245950.1"; gene_type "lncRNA"; gene_name "Hand2os1"; transcript_type "lncRNA"; transcript_name "Hand2os1-287"; level 2; mgi_id "MGI:5578769"; tag "basic"; tag "TAGENE"; havana_gene "OTTMUSG00000046274.1";
chr8	HAVANA	transcript	57757300	57773894	0	-	.	gene_id "ENSMUSG00000100510.10"; transcript_id "ENSMUST00000246344.1"; gene_type "lncRNA"; gene_name "Hand2os1"; transcript_type "lncRNA"; transcript_name "Hand2os1-292"; level 2; mgi_id "MGI:5578769"; tag "basic"; tag "TAGENE"; havana_gene "OTTMUSG00000046274.1";
chr8	HAVANA	transcript	57757300	57773898	0	-	.	gene_id "ENSMUSG00000100510.10"; transcript_id "ENSMUST00000242096.1"; gene_type "lncRNA"; gene_name "Hand2os1"; transcript_type "lncRNA"; transcript_name "Hand2os1-250"; level 2; mgi_id "MGI:5578769"; tag "basic"; tag "TAGENE"; havana_gene "OTTMUSG00000046274.1";
chr8	HAVANA	transcript	57757300	57773901	0	-	.	gene_id "ENSMUSG00000100510.10"; transcript_id "ENSMUST00000226014.3"; gene_type "lncRNA"; gene_name "Hand2os1"; transcript_type "retained_intron"; transcript_name "Hand2os1-236"; level 2; mgi_id "MGI:5578769"; tag "RNA_Seq_supported_only"; tag "TAGENE"; havana_gene "OTTMUSG00000046274.1"; havana_transcript "OTTMUST00000166109.1";
chr8	HAVANA	transcript	57757300	57773901	0	-	.	gene_id "ENSMUSG00000100510.10"; transcript_id "ENSMUST00000240829.1"; gene_type "lncRNA"; gene_name "Hand2os1"; transcript_type "lncRNA"; transcript_name "Hand2os1-238"; level 2; mgi_id "MGI:5578769"; tag "basic"; tag "TAGENE"; havana_gene "OTTMUSG00000046274.1";
chr8	HAVANA	transcript	57757300	57773902	0	-	.	gene_id "ENSMUSG00000100510.10"; transcript_id "ENSMUST00000244993.1"; gene_type "lncRNA"; gene_name "Hand2os1"; transcript_type "lncRNA"; transcript_name "Hand2os1-276"; level 2; mgi_id "MGI:5578769"; tag "basic"; tag "TAGENE"; havana_gene "OTTMUSG00000046274.1";
chr8	HAVANA	transcript	57757300	57773913	0	-	.	gene_id "ENSMUSG00000100510.10"; transcript_id "ENSMUST00000187461.3"; gene_type "lncRNA"; gene_name "Hand2os1"; transcript_type "lncRNA"; transcript_name "Hand2os1-206"; level 2; transcript_support_level "2"; mgi_id "MGI:5578769"; tag "basic"; tag "TAGENE"; havana_gene "OTTMUSG00000046274.1"; havana_transcript "OTTMUST00000120644.1";
chr8	HAVANA	transcript	57757300	57782046	0	-	.	gene_id "ENSMUSG00000100510.10"; transcript_id "ENSMUST00000250185.1"; gene_type "lncRNA"; gene_name "Hand2os1"; transcript_type "lncRNA"; transcript_name "Hand2os1-298"; level 2; mgi_id "MGI:5578769"; tag "RNA_Seq_supported_only"; tag "basic"; havana_gene "OTTMUSG00000046274.1";
chr8	HAVANA	transcript	57757300	57782056	0	-	.	gene_id "ENSMUSG00000100510.10"; transcript_id "ENSMUST00000250186.1"; gene_type "lncRNA"; gene_name "Hand2os1"; transcript_type "lncRNA"; transcript_name "Hand2os1-299"; level 2; mgi_id "MGI:5578769"; tag "RNA_Seq_supported_only"; tag "basic"; havana_gene "OTTMUSG00000046274.1";
chr8	HAVANA	gene	57757300	57786932	0	-	.	gene_id "ENSMUSG00000121988.1"; gene_type "lncRNA"; gene_name "ENSMUSG00000121988"; level 2; tag "overlapping_locus";
chr8	HAVANA	transcript	57757300	57786932	0	-	.	gene_id "ENSMUSG00000121988.1"; transcript_id "ENSMUST00000250187.1"; gene_type "lncRNA"; gene_name "ENSMUSG00000121988"; transcript_type "lncRNA"; transcript_name "ENSMUST00000250187"; level 2; tag "RNA_Seq_supported_only"; tag "basic"; tag "Ensembl_canonical"; tag "GENCODE_Primary"; tag "readthrough_transcript";
chr8	HAVANA	exon	57757306	57757467	0	-	.	gene_id "ENSMUSG00000100510.10"; transcript_id "ENSMUST00000186214.2"; gene_type "lncRNA"; gene_name "Hand2os1"; transcript_type "lncRNA"; transcript_name "Hand2os1-204"; exon_number 2; exon_id "ENSMUSE00001320239.2"; level 2; transcript_support_level "2"; mgi_id "MGI:5578769"; tag "basic"; havana_gene "OTTMUSG00000046274.1"; havana_transcript "OTTMUST00000120642.1";
chr8	HAVANA	transcript	57757306	57758393	0	-	.	gene_id "ENSMUSG00000100510.10"; transcript_id "ENSMUST00000186214.2"; gene_type "lncRNA"; gene_name "Hand2os1"; transcript_type "lncRNA"; transcript_name "Hand2os1-204"; level 2; transcript_support_level "2"; mgi_id "MGI:5578769"; tag "basic"; havana_gene "OTTMUSG00000046274.1"; havana_transcript "OTTMUST00000120642.1";
chr8	HAVANA	exon	57757307	57757467	0	-	.	gene_id "ENSMUSG00000121988.1"; transcript_id "ENSMUST00000250188.1"; gene_type "lncRNA"; gene_name "ENSMUSG00000121988"; transcript_type "lncRNA"; transcript_name "ENSMUST00000250188"; exon_number 7; exon_id "ENSMUSE00001497168.1"; level 2; tag "RNA_Seq_supported_only"; tag "readthrough_transcript";
chr8	HAVANA	exon	57757307	57757548	0	-	.	gene_id "ENSMUSG00000100510.10"; transcript_id "ENSMUST00000223980.2"; gene_type "lncRNA"; gene_name "Hand2os1"; transcript_type "lncRNA"; transcript_name "Hand2os1-218"; exon_number 4; exon_id "ENSMUSE00001424459.2"; level 2; mgi_id "MGI:5578769"; tag "not_organism_supported"; tag "basic"; havana_gene "OTTMUSG00000046274.1"; havana_transcript "OTTMUST00000166095.1";
chr8	HAVANA	transcript	57757307	57773315	0	-	.	gene_id "ENSMUSG00000100510.10"; transcript_id "ENSMUST00000223980.2"; gene_type "lncRNA"; gene_name "Hand2os1"; transcript_type "lncRNA"; transcript_name "Hand2os1-218"; level 2; mgi_id "MGI:5578769"; tag "not_organism_supported"; tag "basic"; havana_gene "OTTMUSG00000046274.1"; havana_transcript "OTTMUST00000166095.1";
chr8	HAVANA	transcript	57757307	57785918	0	-	.	gene_id "ENSMUSG00000121988.1"; transcript_id "ENSMUST00000250188.1"; gene_type "lncRNA"; gene_name "ENSMUSG00000121988"; transcript_type "lncRNA"; transcript_name "ENSMUST00000250188"; level 2; tag "RNA_Seq_supported_only"; tag "readthrough_transcript";
chr8	sragcm37_mid	exon	57757923	57757946	0.330981543752805	-	.	gene_id "ENSMUSG00000100510.10"; transcript_id "ENSMUSG00000100510.10_tx_20"; exon_id "chr8_57757923_57757946_-"; exonnum "8"; txlen "1059";
chr8	sragcm37_mid	exon	57757923	57757946	0.263873451033555	-	.	gene_id "ENSMUSG00000100510.10"; transcript_id "ENSMUSG00000100510.10_tx_21"; exon_id "chr8_57757923_57757946_-"; exonnum "8"; txlen "1211";
chr8	HAVANA	exon	57757923	57758393	0	-	.	gene_id "ENSMUSG00000100510.10"; transcript_id "ENSMUST00000186214.2"; gene_type "lncRNA"; gene_name "Hand2os1"; transcript_type "lncRNA"; transcript_name "Hand2os1-204"; exon_number 1; exon_id "ENSMUSE00001328591.2"; level 2; transcript_support_level "2"; mgi_id "MGI:5578769"; tag "basic"; havana_gene "OTTMUSG00000046274.1"; havana_transcript "OTTMUST00000120642.1";
chr8	HAVANA	exon	57758278	57758450	0	-	.	gene_id "ENSMUSG00000100510.10"; transcript_id "ENSMUST00000189143.7"; gene_type "lncRNA"; gene_name "Hand2os1"; transcript_type "lncRNA"; transcript_name "Hand2os1-209"; exon_number 4; exon_id "ENSMUSE00001318457.2"; level 2; transcript_support_level "3"; mgi_id "MGI:5578769"; tag "basic"; havana_gene "OTTMUSG00000046274.1"; havana_transcript "OTTMUST00000120643.1";
chr8	HAVANA	transcript	57758278	57773865	0	-	.	gene_id "ENSMUSG00000100510.10"; transcript_id "ENSMUST00000189143.7"; gene_type "lncRNA"; gene_name "Hand2os1"; transcript_type "lncRNA"; transcript_name "Hand2os1-209"; level 2; transcript_support_level "3"; mgi_id "MGI:5578769"; tag "basic"; havana_gene "OTTMUSG00000046274.1"; havana_transcript "OTTMUST00000120643.1";
chr8	HAVANA	exon	57758290	57758331	0	-	.	gene_id "ENSMUSG00000100510.10"; transcript_id "ENSMUST00000245406.1"; gene_type "lncRNA"; gene_name "Hand2os1"; transcript_type "lncRNA"; transcript_name "Hand2os1-282"; exon_number 4; exon_id "ENSMUSE00001483378.1"; level 2; mgi_id "MGI:5578769"; tag "basic"; tag "TAGENE"; havana_gene "OTTMUSG00000046274.1";
chr8	HAVANA	exon	57758290	57758331	0	-	.	gene_id "ENSMUSG00000100510.10"; transcript_id "ENSMUST00000244318.1"; gene_type "lncRNA"; gene_name "Hand2os1"; transcript_type "lncRNA"; transcript_name "Hand2os1-272"; exon_number 5; exon_id "ENSMUSE00001483378.1"; level 2; mgi_id "MGI:5578769"; tag "basic"; tag "TAGENE"; havana_gene "OTTMUSG00000046274.1";
chr8	HAVANA	exon	57758290	57758331	0	-	.	gene_id "ENSMUSG00000100510.10"; transcript_id "ENSMUST00000245385.1"; gene_type "lncRNA"; gene_name "Hand2os1"; transcript_type "lncRNA"; transcript_name "Hand2os1-281"; exon_number 4; exon_id "ENSMUSE00001483378.1"; level 2; mgi_id "MGI:5578769"; tag "basic"; tag "TAGENE"; havana_gene "OTTMUSG00000046274.1";
chr8	HAVANA	exon	57758290	57758331	0	-	.	gene_id "ENSMUSG00000100510.10"; transcript_id "ENSMUST00000246344.1"; gene_type "lncRNA"; gene_name "Hand2os1"; transcript_type "lncRNA"; transcript_name "Hand2os1-292"; exon_number 6; exon_id "ENSMUSE00001483378.1"; level 2; mgi_id "MGI:5578769"; tag "basic"; tag "TAGENE"; havana_gene "OTTMUSG00000046274.1";
chr8	HAVANA	exon	57758290	57758397	0	-	.	gene_id "ENSMUSG00000121988.1"; transcript_id "ENSMUST00000250188.1"; gene_type "lncRNA"; gene_name "ENSMUSG00000121988"; transcript_type "lncRNA"; transcript_name "ENSMUST00000250188"; exon_number 6; exon_id "ENSMUSE00001497174.1"; level 2; tag "RNA_Seq_supported_only"; tag "readthrough_transcript";
chr8	HAVANA	exon	57758290	57758450	0	-	.	gene_id "ENSMUSG00000100510.10"; transcript_id "ENSMUST00000225073.2"; gene_type "lncRNA"; gene_name "Hand2os1"; transcript_type "retained_intron"; transcript_name "Hand2os1-226"; exon_number 3; exon_id "ENSMUSE00001323060.2"; level 2; mgi_id "MGI:5578769"; tag "RNA_Seq_supported_only"; havana_gene "OTTMUSG00000046274.1"; havana_transcript "OTTMUST00000166099.1";
chr8	HAVANA	exon	57758290	57758450	0	-	.	gene_id "ENSMUSG00000100510.10"; transcript_id "ENSMUST00000185946.8"; gene_type "lncRNA"; gene_name "Hand2os1"; transcript_type "lncRNA"; transcript_name "Hand2os1-203"; exon_number 5; exon_id "ENSMUSE00001323060.2"; level 2; transcript_support_level "3"; mgi_id "MGI:5578769"; tag "basic"; tag "TAGENE"; havana_gene "OTTMUSG00000046274.1"; havana_transcript "OTTMUST00000120638.1";
chr8	HAVANA	exon	57758290	57758450	0	-	.	gene_id "ENSMUSG00000100510.10"; transcript_id "ENSMUST00000223675.3"; gene_type "lncRNA"; gene_name "Hand2os1"; transcript_type "lncRNA"; transcript_name "Hand2os1-213"; exon_number 5; exon_id "ENSMUSE00001323060.2"; level 2; mgi_id "MGI:5578769"; tag "basic"; tag "TAGENE"; havana_gene "OTTMUSG00000046274.1"; havana_transcript "OTTMUST00000120641.1";
chr8	HAVANA	exon	57758290	57758450	0	-	.	gene_id "ENSMUSG00000100510.10"; transcript_id "ENSMUST00000241678.1"; gene_type "lncRNA"; gene_name "Hand2os1"; transcript_type "lncRNA"; transcript_name "Hand2os1-246"; exon_number 4; exon_id "ENSMUSE00001323060.2"; level 2; mgi_id "MGI:5578769"; tag "basic"; tag "TAGENE"; havana_gene "OTTMUSG00000046274.1";
chr8	HAVANA	exon	57758290	57758450	0	-	.	gene_id "ENSMUSG00000100510.10"; transcript_id "ENSMUST00000189169.8"; gene_type "lncRNA"; gene_name "Hand2os1"; transcript_type "lncRNA"; transcript_name "Hand2os1-210"; exon_number 6; exon_id "ENSMUSE00001323060.2"; level 2; transcript_support_level "5"; mgi_id "MGI:5578769"; tag "basic"; tag "TAGENE"; havana_gene "OTTMUSG00000046274.1"; havana_transcript "OTTMUST00000120640.1";
chr8	HAVANA	exon	57758290	57758450	0	-	.	gene_id "ENSMUSG00000100510.10"; transcript_id "ENSMUST00000250190.1"; gene_type "lncRNA"; gene_name "Hand2os1"; transcript_type "lncRNA"; transcript_name "Hand2os1-300"; exon_number 3; exon_id "ENSMUSE00001323060.2"; level 2; mgi_id "MGI:5578769"; tag "RNA_Seq_supported_only"; tag "basic"; havana_gene "OTTMUSG00000046274.1";
chr8	HAVANA	exon	57758290	57758450	0	-	.	gene_id "ENSMUSG00000100510.10"; transcript_id "ENSMUST00000244086.1"; gene_type "lncRNA"; gene_name "Hand2os1"; transcript_type "lncRNA"; transcript_name "Hand2os1-267"; exon_number 6; exon_id "ENSMUSE00001323060.2"; level 2; mgi_id "MGI:5578769"; tag "basic"; tag "TAGENE"; havana_gene "OTTMUSG00000046274.1";
chr8	HAVANA	exon	57758290	57758450	0	-	.	gene_id "ENSMUSG00000100510.10"; transcript_id "ENSMUST00000244885.1"; gene_type "lncRNA"; gene_name "Hand2os1"; transcript_type "lncRNA"; transcript_name "Hand2os1-275"; exon_number 3; exon_id "ENSMUSE00001323060.2"; level 2; mgi_id "MGI:5578769"; tag "basic"; tag "TAGENE"; havana_gene "OTTMUSG00000046274.1";
chr8	HAVANA	exon	57758290	57758450	0	-	.	gene_id "ENSMUSG00000100510.10"; transcript_id "ENSMUST00000245050.1"; gene_type "lncRNA"; gene_name "Hand2os1"; transcript_type "lncRNA"; transcript_name "Hand2os1-277"; exon_number 3; exon_id "ENSMUSE00001323060.2"; level 2; mgi_id "MGI:5578769"; tag "basic"; tag "TAGENE"; havana_gene "OTTMUSG00000046274.1";
chr8	HAVANA	exon	57758290	57758450	0	-	.	gene_id "ENSMUSG00000100510.10"; transcript_id "ENSMUST00000242628.1"; gene_type "lncRNA"; gene_name "Hand2os1"; transcript_type "lncRNA"; transcript_name "Hand2os1-254"; exon_number 5; exon_id "ENSMUSE00001323060.2"; level 2; mgi_id "MGI:5578769"; tag "basic"; tag "TAGENE"; havana_gene "OTTMUSG00000046274.1";
chr8	HAVANA	exon	57758290	57758450	0	-	.	gene_id "ENSMUSG00000100510.10"; transcript_id "ENSMUST00000245255.1"; gene_type "lncRNA"; gene_name "Hand2os1"; transcript_type "lncRNA"; transcript_name "Hand2os1-279"; exon_number 4; exon_id "ENSMUSE00001323060.2"; level 2; mgi_id "MGI:5578769"; tag "basic"; tag "TAGENE"; havana_gene "OTTMUSG00000046274.1";
chr8	HAVANA	exon	57758290	57758450	0	-	.	gene_id "ENSMUSG00000100510.10"; transcript_id "ENSMUST00000224827.3"; gene_type "lncRNA"; gene_name "Hand2os1"; transcript_type "lncRNA"; transcript_name "Hand2os1-224"; exon_number 7; exon_id "ENSMUSE00001323060.2"; level 2; mgi_id "MGI:5578769"; tag "RNA_Seq_supported_only"; tag "basic"; tag "TAGENE"; havana_gene "OTTMUSG00000046274.1"; havana_transcript "OTTMUST00000166106.1";
chr8	HAVANA	exon	57758290	57758450	0	-	.	gene_id "ENSMUSG00000100510.10"; transcript_id "ENSMUST00000241048.1"; gene_type "lncRNA"; gene_name "Hand2os1"; transcript_type "lncRNA"; transcript_name "Hand2os1-240"; exon_number 5; exon_id "ENSMUSE00001323060.2"; level 2; mgi_id "MGI:5578769"; tag "basic"; tag "TAGENE"; havana_gene "OTTMUSG00000046274.1";
chr8	HAVANA	exon	57758290	57758450	0	-	.	gene_id "ENSMUSG00000100510.10"; transcript_id "ENSMUST00000242959.1"; gene_type "lncRNA"; gene_name "Hand2os1"; transcript_type "lncRNA"; transcript_name "Hand2os1-258"; exon_number 6; exon_id "ENSMUSE00001323060.2"; level 2; mgi_id "MGI:5578769"; tag "basic"; tag "TAGENE"; havana_gene "OTTMUSG00000046274.1";
chr8	HAVANA	exon	57758290	57758450	0	-	.	gene_id "ENSMUSG00000100510.10"; transcript_id "ENSMUST00000244218.1"; gene_type "lncRNA"; gene_name "Hand2os1"; transcript_type "lncRNA"; transcript_name "Hand2os1-268"; exon_number 5; exon_id "ENSMUSE00001323060.2"; level 2; mgi_id "MGI:5578769"; tag "basic"; tag "TAGENE"; havana_gene "OTTMUSG00000046274.1";
chr8	HAVANA	exon	57758290	57758450	0	-	.	gene_id "ENSMUSG00000100510.10"; transcript_id "ENSMUST00000244469.1"; gene_type "lncRNA"; gene_name "Hand2os1"; transcript_type "lncRNA"; transcript_name "Hand2os1-273"; exon_number 5; exon_id "ENSMUSE00001323060.2"; level 2; mgi_id "MGI:5578769"; tag "basic"; tag "TAGENE"; havana_gene "OTTMUSG00000046274.1";
chr8	HAVANA	exon	57758290	57758450	0	-	.	gene_id "ENSMUSG00000100510.10"; transcript_id "ENSMUST00000245196.1"; gene_type "lncRNA"; gene_name "Hand2os1"; transcript_type "lncRNA"; transcript_name "Hand2os1-278"; exon_number 6; exon_id "ENSMUSE00001323060.2"; level 2; mgi_id "MGI:5578769"; tag "basic"; tag "TAGENE"; havana_gene "OTTMUSG00000046274.1";
chr8	HAVANA	exon	57758290	57758450	0	-	.	gene_id "ENSMUSG00000100510.10"; transcript_id "ENSMUST00000245734.1"; gene_type "lncRNA"; gene_name "Hand2os1"; transcript_type "lncRNA"; transcript_name "Hand2os1-285"; exon_number 4; exon_id "ENSMUSE00001323060.2"; level 2; mgi_id "MGI:5578769"; tag "basic"; tag "TAGENE"; havana_gene "OTTMUSG00000046274.1";
chr8	HAVANA	exon	57758290	57758450	0	-	.	gene_id "ENSMUSG00000100510.10"; transcript_id "ENSMUST00000241460.1"; gene_type "lncRNA"; gene_name "Hand2os1"; transcript_type "lncRNA"; transcript_name "Hand2os1-244"; exon_number 5; exon_id "ENSMUSE00001323060.2"; level 2; mgi_id "MGI:5578769"; tag "basic"; tag "TAGENE"; havana_gene "OTTMUSG00000046274.1";
chr8	HAVANA	exon	57758290	57758450	0	-	.	gene_id "ENSMUSG00000100510.10"; transcript_id "ENSMUST00000242142.1"; gene_type "lncRNA"; gene_name "Hand2os1"; transcript_type "lncRNA"; transcript_name "Hand2os1-251"; exon_number 6; exon_id "ENSMUSE00001323060.2"; level 2; mgi_id "MGI:5578769"; tag "basic"; tag "TAGENE"; havana_gene "OTTMUSG00000046274.1";
chr8	HAVANA	exon	57758290	57758450	0	-	.	gene_id "ENSMUSG00000100510.10"; transcript_id "ENSMUST00000243801.1"; gene_type "lncRNA"; gene_name "Hand2os1"; transcript_type "lncRNA"; transcript_name "Hand2os1-265"; exon_number 6; exon_id "ENSMUSE00001323060.2"; level 2; mgi_id "MGI:5578769"; tag "basic"; tag "TAGENE"; havana_gene "OTTMUSG00000046274.1";
chr8	HAVANA	exon	57758290	57758450	0	-	.	gene_id "ENSMUSG00000100510.10"; transcript_id "ENSMUST00000241805.1"; gene_type "lncRNA"; gene_name "Hand2os1"; transcript_type "lncRNA"; transcript_name "Hand2os1-247"; exon_number 6; exon_id "ENSMUSE00001323060.2"; level 2; mgi_id "MGI:5578769"; tag "basic"; tag "TAGENE"; havana_gene "OTTMUSG00000046274.1";
chr8	HAVANA	exon	57758290	57758450	0	-	.	gene_id "ENSMUSG00000100510.10"; transcript_id "ENSMUST00000225995.2"; gene_type "lncRNA"; gene_name "Hand2os1"; transcript_type "retained_intron"; transcript_name "Hand2os1-234"; exon_number 4; exon_id "ENSMUSE00001323060.2"; level 2; mgi_id "MGI:5578769"; tag "RNA_Seq_supported_only"; havana_gene "OTTMUSG00000046274.1"; havana_transcript "OTTMUST00000166100.1";
chr8	HAVANA	exon	57758290	57758450	0	-	.	gene_id "ENSMUSG00000100510.10"; transcript_id "ENSMUST00000224717.2"; gene_type "lncRNA"; gene_name "Hand2os1"; transcript_type "retained_intron"; transcript_name "Hand2os1-222"; exon_number 5; exon_id "ENSMUSE00001323060.2"; level 2; mgi_id "MGI:5578769"; tag "RNA_Seq_supported_only"; havana_gene "OTTMUSG00000046274.1"; havana_transcript "OTTMUST00000166101.1";
chr8	HAVANA	exon	57758290	57758450	0	-	.	gene_id "ENSMUSG00000100510.10"; transcript_id "ENSMUST00000186386.8"; gene_type "lncRNA"; gene_name "Hand2os1"; transcript_type "lncRNA"; transcript_name "Hand2os1-205"; exon_number 7; exon_id "ENSMUSE00001323060.2"; level 2; transcript_support_level "5"; mgi_id "MGI:5578769"; tag "RNA_Seq_supported_only"; tag "basic"; havana_gene "OTTMUSG00000046274.1"; havana_transcript "OTTMUST00000166102.1";
chr8	HAVANA	exon	57758290	57758450	0	-	.	gene_id "ENSMUSG00000100510.10"; transcript_id "ENSMUST00000250191.1"; gene_type "lncRNA"; gene_name "Hand2os1"; transcript_type "lncRNA"; transcript_name "Hand2os1-301"; exon_number 3; exon_id "ENSMUSE00001323060.2"; level 2; mgi_id "MGI:5578769"; tag "RNA_Seq_supported_only"; tag "basic"; havana_gene "OTTMUSG00000046274.1";
chr8	HAVANA	exon	57758290	57758450	0	-	.	gene_id "ENSMUSG00000100510.10"; transcript_id "ENSMUST00000224792.2"; gene_type "lncRNA"; gene_name "Hand2os1"; transcript_type "retained_intron"; transcript_name "Hand2os1-223"; exon_number 3; exon_id "ENSMUSE00001323060.2"; level 2; mgi_id "MGI:5578769"; tag "RNA_Seq_supported_only"; havana_gene "OTTMUSG00000046274.1"; havana_transcript "OTTMUST00000166103.1";
chr8	HAVANA	exon	57758290	57758450	0	-	.	gene_id "ENSMUSG00000100510.10"; transcript_id "ENSMUST00000224148.2"; gene_type "lncRNA"; gene_name "Hand2os1"; transcript_type "lncRNA"; transcript_name "Hand2os1-219"; exon_number 5; exon_id "ENSMUSE00001323060.2"; level 2; mgi_id "MGI:5578769"; tag "NAGNAG_splice_site"; tag "RNA_Seq_supported_only"; tag "basic"; havana_gene "OTTMUSG00000046274.1"; havana_transcript "OTTMUST00000166104.1";
chr8	HAVANA	exon	57758290	57758450	0	-	.	gene_id "ENSMUSG00000100510.10"; transcript_id "ENSMUST00000246628.1"; gene_type "lncRNA"; gene_name "Hand2os1"; transcript_type "lncRNA"; transcript_name "Hand2os1-294"; exon_number 5; exon_id "ENSMUSE00001323060.2"; level 2; mgi_id "MGI:5578769"; tag "basic"; tag "TAGENE"; havana_gene "OTTMUSG00000046274.1";
chr8	HAVANA	exon	57758290	57758450	0	-	.	gene_id "ENSMUSG00000100510.10"; transcript_id "ENSMUST00000243737.1"; gene_type "lncRNA"; gene_name "Hand2os1"; transcript_type "lncRNA"; transcript_name "Hand2os1-263"; exon_number 6; exon_id "ENSMUSE00001323060.2"; level 2; mgi_id "MGI:5578769"; tag "basic"; tag "TAGENE"; havana_gene "OTTMUSG00000046274.1";
chr8	HAVANA	exon	57758290	57758450	0	-	.	gene_id "ENSMUSG00000100510.10"; transcript_id "ENSMUST00000247361.1"; gene_type "lncRNA"; gene_name "Hand2os1"; transcript_type "lncRNA"; transcript_name "Hand2os1-297"; exon_number 5; exon_id "ENSMUSE00001323060.2"; level 2; mgi_id "MGI:5578769"; tag "basic"; tag "TAGENE"; havana_gene "OTTMUSG00000046274.1";
chr8	HAVANA	exon	57758290	57758450	0	-	.	gene_id "ENSMUSG00000100510.10"; transcript_id "ENSMUST00000246179.1"; gene_type "lncRNA"; gene_name "Hand2os1"; transcript_type "lncRNA"; transcript_name "Hand2os1-291"; exon_number 7; exon_id "ENSMUSE00001323060.2"; level 2; mgi_id "MGI:5578769"; tag "basic"; tag "TAGENE"; havana_gene "OTTMUSG00000046274.1";
chr8	HAVANA	exon	57758290	57758450	0	-	.	gene_id "ENSMUSG00000100510.10"; transcript_id "ENSMUST00000224153.2"; gene_type "lncRNA"; gene_name "Hand2os1"; transcript_type "lncRNA"; transcript_name "Hand2os1-220"; exon_number 8; exon_id "ENSMUSE00001323060.2"; level 2; mgi_id "MGI:5578769"; tag "RNA_Seq_supported_only"; tag "basic"; havana_gene "OTTMUSG00000046274.1"; havana_transcript "OTTMUST00000166107.1";
chr8	HAVANA	exon	57758290	57758450	0	-	.	gene_id "ENSMUSG00000100510.10"; transcript_id "ENSMUST00000241841.1"; gene_type "lncRNA"; gene_name "Hand2os1"; transcript_type "lncRNA"; transcript_name "Hand2os1-248"; exon_number 5; exon_id "ENSMUSE00001323060.2"; level 2; mgi_id "MGI:5578769"; tag "basic"; tag "TAGENE"; havana_gene "OTTMUSG00000046274.1";
chr8	HAVANA	exon	57758290	57758450	0	-	.	gene_id "ENSMUSG00000100510.10"; transcript_id "ENSMUST00000243767.1"; gene_type "lncRNA"; gene_name "Hand2os1"; transcript_type "lncRNA"; transcript_name "Hand2os1-264"; exon_number 6; exon_id "ENSMUSE00001323060.2"; level 2; mgi_id "MGI:5578769"; tag "basic"; tag "TAGENE"; havana_gene "OTTMUSG00000046274.1";
chr8	HAVANA	exon	57758290	57758450	0	-	.	gene_id "ENSMUSG00000100510.10"; transcript_id "ENSMUST00000245950.1"; gene_type "lncRNA"; gene_name "Hand2os1"; transcript_type "lncRNA"; transcript_name "Hand2os1-287"; exon_number 4; exon_id "ENSMUSE00001323060.2"; level 2; mgi_id "MGI:5578769"; tag "basic"; tag "TAGENE"; havana_gene "OTTMUSG00000046274.1";
chr8	HAVANA	exon	57758290	57758450	0	-	.	gene_id "ENSMUSG00000100510.10"; transcript_id "ENSMUST00000242096.1"; gene_type "lncRNA"; gene_name "Hand2os1"; transcript_type "lncRNA"; transcript_name "Hand2os1-250"; exon_number 4; exon_id "ENSMUSE00001323060.2"; level 2; mgi_id "MGI:5578769"; tag "basic"; tag "TAGENE"; havana_gene "OTTMUSG00000046274.1";
chr8	HAVANA	exon	57758290	57758450	0	-	.	gene_id "ENSMUSG00000100510.10"; transcript_id "ENSMUST00000240829.1"; gene_type "lncRNA"; gene_name "Hand2os1"; transcript_type "lncRNA"; transcript_name "Hand2os1-238"; exon_number 4; exon_id "ENSMUSE00001323060.2"; level 2; mgi_id "MGI:5578769"; tag "basic"; tag "TAGENE"; havana_gene "OTTMUSG00000046274.1";
chr8	HAVANA	exon	57758290	57758450	0	-	.	gene_id "ENSMUSG00000100510.10"; transcript_id "ENSMUST00000250185.1"; gene_type "lncRNA"; gene_name "Hand2os1"; transcript_type "lncRNA"; transcript_name "Hand2os1-298"; exon_number 6; exon_id "ENSMUSE00001323060.2"; level 2; mgi_id "MGI:5578769"; tag "RNA_Seq_supported_only"; tag "basic"; havana_gene "OTTMUSG00000046274.1";
chr8	HAVANA	exon	57758290	57758450	0	-	.	gene_id "ENSMUSG00000121988.1"; transcript_id "ENSMUST00000250187.1"; gene_type "lncRNA"; gene_name "ENSMUSG00000121988"; transcript_type "lncRNA"; transcript_name "ENSMUST00000250187"; exon_number 6; exon_id "ENSMUSE00001497164.1"; level 2; tag "RNA_Seq_supported_only"; tag "basic"; tag "Ensembl_canonical"; tag "GENCODE_Primary"; tag "readthrough_transcript";
chr8	ENSEMBL_gcm37	exon	57758290	57758450	0.330981543752805	-	.	gene_id "ENSMUSG00000100510.10"; transcript_id "ENSMUSG00000100510.10_tx_20"; exon_id "chr8_57758290_57758450_-"; exonnum "7"; txlen "1059";
chr8	ENSEMBL_gcm37	exon	57758290	57758450	0.263873451033555	-	.	gene_id "ENSMUSG00000100510.10"; transcript_id "ENSMUSG00000100510.10_tx_21"; exon_id "chr8_57758290_57758450_-"; exonnum "7"; txlen "1211";
chr8	HAVANA	exon	57758290	57758484	0	-	.	gene_id "ENSMUSG00000100510.10"; transcript_id "ENSMUST00000246371.1"; gene_type "lncRNA"; gene_name "Hand2os1"; transcript_type "lncRNA"; transcript_name "Hand2os1-293"; exon_number 6; exon_id "ENSMUSE00001488084.1"; level 2; mgi_id "MGI:5578769"; tag "basic"; tag "TAGENE"; havana_gene "OTTMUSG00000046274.1";
chr8	HAVANA	exon	57759051	57760210	0	-	.	gene_id "ENSMUSG00000100510.10"; transcript_id "ENSMUST00000225291.3"; gene_type "lncRNA"; gene_name "Hand2os1"; transcript_type "retained_intron"; transcript_name "Hand2os1-227"; exon_number 2; exon_id "ENSMUSE00001483545.1"; level 2; mgi_id "MGI:5578769"; tag "RNA_Seq_supported_only"; tag "TAGENE"; havana_gene "OTTMUSG00000046274.1"; havana_transcript "OTTMUST00000166108.1";
chr8	HAVANA	transcript	57759051	57773513	0	-	.	gene_id "ENSMUSG00000100510.10"; transcript_id "ENSMUST00000225291.3"; gene_type "lncRNA"; gene_name "Hand2os1"; transcript_type "retained_intron"; transcript_name "Hand2os1-227"; level 2; mgi_id "MGI:5578769"; tag "RNA_Seq_supported_only"; tag "TAGENE"; havana_gene "OTTMUSG00000046274.1"; havana_transcript "OTTMUST00000166108.1";
chr8	HAVANA	exon	57759056	57760206	0	-	.	gene_id "ENSMUSG00000100510.10"; transcript_id "ENSMUST00000225650.2"; gene_type "lncRNA"; gene_name "Hand2os1"; transcript_type "retained_intron"; transcript_name "Hand2os1-230"; exon_number 5; exon_id "ENSMUSE00001426425.2"; level 2; mgi_id "MGI:5578769"; tag "RNA_Seq_supported_only"; havana_gene "OTTMUSG00000046274.1"; havana_transcript "OTTMUST00000166112.1";
chr8	HAVANA	exon	57759056	57760210	0	-	.	gene_id "ENSMUSG00000100510.10"; transcript_id "ENSMUST00000223828.2"; gene_type "lncRNA"; gene_name "Hand2os1"; transcript_type "retained_intron"; transcript_name "Hand2os1-215"; exon_number 2; exon_id "ENSMUSE00001425163.2"; level 2; mgi_id "MGI:5578769"; tag "RNA_Seq_supported_only"; havana_gene "OTTMUSG00000046274.1"; havana_transcript "OTTMUST00000166110.1";
chr8	HAVANA	exon	57759056	57760210	0	-	.	gene_id "ENSMUSG00000100510.10"; transcript_id "ENSMUST00000225887.2"; gene_type "lncRNA"; gene_name "Hand2os1"; transcript_type "retained_intron"; transcript_name "Hand2os1-232"; exon_number 3; exon_id "ENSMUSE00001425163.2"; level 2; mgi_id "MGI:5578769"; tag "RNA_Seq_supported_only"; havana_gene "OTTMUSG00000046274.1"; havana_transcript "OTTMUST00000166111.1";
chr8	HAVANA	exon	57759056	57760210	0	-	.	gene_id "ENSMUSG00000100510.10"; transcript_id "ENSMUST00000223626.3"; gene_type "lncRNA"; gene_name "Hand2os1"; transcript_type "retained_intron"; transcript_name "Hand2os1-212"; exon_number 5; exon_id "ENSMUSE00001425163.2"; level 2; mgi_id "MGI:5578769"; tag "RNA_Seq_supported_only"; tag "TAGENE"; havana_gene "OTTMUSG00000046274.1"; havana_transcript "OTTMUST00000166113.1";
chr8	HAVANA	transcript	57759056	57764682	0	-	.	gene_id "ENSMUSG00000100510.10"; transcript_id "ENSMUST00000223828.2"; gene_type "lncRNA"; gene_name "Hand2os1"; transcript_type "retained_intron"; transcript_name "Hand2os1-215"; level 2; mgi_id "MGI:5578769"; tag "RNA_Seq_supported_only"; havana_gene "OTTMUSG00000046274.1"; havana_transcript "OTTMUST00000166110.1";
chr8	HAVANA	transcript	57759056	57773606	0	-	.	gene_id "ENSMUSG00000100510.10"; transcript_id "ENSMUST00000225887.2"; gene_type "lncRNA"; gene_name "Hand2os1"; transcript_type "retained_intron"; transcript_name "Hand2os1-232"; level 2; mgi_id "MGI:5578769"; tag "RNA_Seq_supported_only"; havana_gene "OTTMUSG00000046274.1"; havana_transcript "OTTMUST00000166111.1";
chr8	HAVANA	transcript	57759056	57773706	0	-	.	gene_id "ENSMUSG00000100510.10"; transcript_id "ENSMUST00000225650.2"; gene_type "lncRNA"; gene_name "Hand2os1"; transcript_type "retained_intron"; transcript_name "Hand2os1-230"; level 2; mgi_id "MGI:5578769"; tag "RNA_Seq_supported_only"; havana_gene "OTTMUSG00000046274.1"; havana_transcript "OTTMUST00000166112.1";
chr8	HAVANA	transcript	57759056	57773894	0	-	.	gene_id "ENSMUSG00000100510.10"; transcript_id "ENSMUST00000223626.3"; gene_type "lncRNA"; gene_name "Hand2os1"; transcript_type "retained_intron"; transcript_name "Hand2os1-212"; level 2; mgi_id "MGI:5578769"; tag "RNA_Seq_supported_only"; tag "TAGENE"; havana_gene "OTTMUSG00000046274.1"; havana_transcript "OTTMUST00000166113.1";
chr8	HAVANA	exon	57759193	57760210	0	-	.	gene_id "ENSMUSG00000100510.10"; transcript_id "ENSMUST00000223799.2"; gene_type "lncRNA"; gene_name "Hand2os1"; transcript_type "retained_intron"; transcript_name "Hand2os1-214"; exon_number 2; exon_id "ENSMUSE00001425726.2"; level 2; mgi_id "MGI:5578769"; tag "RNA_Seq_supported_only"; havana_gene "OTTMUSG00000046274.1"; havana_transcript "OTTMUST00000166114.1";
chr8	HAVANA	transcript	57759193	57767683	0	-	.	gene_id "ENSMUSG00000100510.10"; transcript_id "ENSMUST00000223799.2"; gene_type "lncRNA"; gene_name "Hand2os1"; transcript_type "retained_intron"; transcript_name "Hand2os1-214"; level 2; mgi_id "MGI:5578769"; tag "RNA_Seq_supported_only"; havana_gene "OTTMUSG00000046274.1"; havana_transcript "OTTMUST00000166114.1";
chr8	HAVANA	exon	57759907	57760206	0	-	.	gene_id "ENSMUSG00000100510.10"; transcript_id "ENSMUST00000243579.1"; gene_type "lncRNA"; gene_name "Hand2os1"; transcript_type "lncRNA"; transcript_name "Hand2os1-261"; exon_number 4; exon_id "ENSMUSE00001481590.1"; level 2; mgi_id "MGI:5578769"; tag "basic"; tag "TAGENE"; havana_gene "OTTMUSG00000046274.1";
chr8	HAVANA	exon	57759907	57760206	0	-	.	gene_id "ENSMUSG00000100510.10"; transcript_id "ENSMUST00000244295.1"; gene_type "lncRNA"; gene_name "Hand2os1"; transcript_type "lncRNA"; transcript_name "Hand2os1-271"; exon_number 5; exon_id "ENSMUSE00001481590.1"; level 2; mgi_id "MGI:5578769"; tag "basic"; tag "TAGENE"; havana_gene "OTTMUSG00000046274.1";
chr8	HAVANA	exon	57759907	57760210	0	-	.	gene_id "ENSMUSG00000100510.10"; transcript_id "ENSMUST00000245339.1"; gene_type "lncRNA"; gene_name "Hand2os1"; transcript_type "lncRNA"; transcript_name "Hand2os1-280"; exon_number 4; exon_id "ENSMUSE00001477937.1"; level 2; mgi_id "MGI:5578769"; tag "basic"; tag "TAGENE"; havana_gene "OTTMUSG00000046274.1";
chr8	HAVANA	exon	57759907	57760210	0	-	.	gene_id "ENSMUSG00000100510.10"; transcript_id "ENSMUST00000240870.1"; gene_type "lncRNA"; gene_name "Hand2os1"; transcript_type "lncRNA"; transcript_name "Hand2os1-239"; exon_number 3; exon_id "ENSMUSE00001477937.1"; level 2; mgi_id "MGI:5578769"; tag "basic"; tag "TAGENE"; havana_gene "OTTMUSG00000046274.1";
chr8	HAVANA	exon	57759907	57760210	0	-	.	gene_id "ENSMUSG00000100510.10"; transcript_id "ENSMUST00000241879.1"; gene_type "lncRNA"; gene_name "Hand2os1"; transcript_type "lncRNA"; transcript_name "Hand2os1-249"; exon_number 3; exon_id "ENSMUSE00001477937.1"; level 2; mgi_id "MGI:5578769"; tag "basic"; tag "TAGENE"; havana_gene "OTTMUSG00000046274.1";
chr8	HAVANA	exon	57759907	57760210	0	-	.	gene_id "ENSMUSG00000100510.10"; transcript_id "ENSMUST00000243447.1"; gene_type "lncRNA"; gene_name "Hand2os1"; transcript_type "lncRNA"; transcript_name "Hand2os1-260"; exon_number 6; exon_id "ENSMUSE00001477937.1"; level 2; mgi_id "MGI:5578769"; tag "basic"; tag "TAGENE"; havana_gene "OTTMUSG00000046274.1";
chr8	HAVANA	exon	57759907	57760210	0	-	.	gene_id "ENSMUSG00000100510.10"; transcript_id "ENSMUST00000247332.1"; gene_type "lncRNA"; gene_name "Hand2os1"; transcript_type "lncRNA"; transcript_name "Hand2os1-296"; exon_number 4; exon_id "ENSMUSE00001477937.1"; level 2; mgi_id "MGI:5578769"; tag "basic"; tag "TAGENE"; havana_gene "OTTMUSG00000046274.1";
chr8	HAVANA	exon	57759907	57760210	0	-	.	gene_id "ENSMUSG00000100510.10"; transcript_id "ENSMUST00000244284.1"; gene_type "lncRNA"; gene_name "Hand2os1"; transcript_type "lncRNA"; transcript_name "Hand2os1-270"; exon_number 5; exon_id "ENSMUSE00001477937.1"; level 2; mgi_id "MGI:5578769"; tag "basic"; tag "TAGENE"; havana_gene "OTTMUSG00000046274.1";
chr8	HAVANA	exon	57759907	57760210	0	-	.	gene_id "ENSMUSG00000100510.10"; transcript_id "ENSMUST00000245861.1"; gene_type "lncRNA"; gene_name "Hand2os1"; transcript_type "lncRNA"; transcript_name "Hand2os1-286"; exon_number 5; exon_id "ENSMUSE00001477937.1"; level 2; mgi_id "MGI:5578769"; tag "basic"; tag "TAGENE"; havana_gene "OTTMUSG00000046274.1";
chr8	HAVANA	transcript	57759907	57773506	0	-	.	gene_id "ENSMUSG00000100510.10"; transcript_id "ENSMUST00000245339.1"; gene_type "lncRNA"; gene_name "Hand2os1"; transcript_type "lncRNA"; transcript_name "Hand2os1-280"; level 2; mgi_id "MGI:5578769"; tag "basic"; tag "TAGENE"; havana_gene "OTTMUSG00000046274.1";
chr8	HAVANA	transcript	57759907	57773894	0	-	.	gene_id "ENSMUSG00000100510.10"; transcript_id "ENSMUST00000240870.1"; gene_type "lncRNA"; gene_name "Hand2os1"; transcript_type "lncRNA"; transcript_name "Hand2os1-239"; level 2; mgi_id "MGI:5578769"; tag "basic"; tag "TAGENE"; havana_gene "OTTMUSG00000046274.1";
chr8	HAVANA	transcript	57759907	57773894	0	-	.	gene_id "ENSMUSG00000100510.10"; transcript_id "ENSMUST00000241879.1"; gene_type "lncRNA"; gene_name "Hand2os1"; transcript_type "lncRNA"; transcript_name "Hand2os1-249"; level 2; mgi_id "MGI:5578769"; tag "basic"; tag "TAGENE"; havana_gene "OTTMUSG00000046274.1";
chr8	HAVANA	transcript	57759907	57773894	0	-	.	gene_id "ENSMUSG00000100510.10"; transcript_id "ENSMUST00000243447.1"; gene_type "lncRNA"; gene_name "Hand2os1"; transcript_type "lncRNA"; transcript_name "Hand2os1-260"; level 2; mgi_id "MGI:5578769"; tag "basic"; tag "TAGENE"; havana_gene "OTTMUSG00000046274.1";
chr8	HAVANA	transcript	57759907	57773894	0	-	.	gene_id "ENSMUSG00000100510.10"; transcript_id "ENSMUST00000247332.1"; gene_type "lncRNA"; gene_name "Hand2os1"; transcript_type "lncRNA"; transcript_name "Hand2os1-296"; level 2; mgi_id "MGI:5578769"; tag "basic"; tag "TAGENE"; havana_gene "OTTMUSG00000046274.1";
chr8	HAVANA	transcript	57759907	57773901	0	-	.	gene_id "ENSMUSG00000100510.10"; transcript_id "ENSMUST00000243579.1"; gene_type "lncRNA"; gene_name "Hand2os1"; transcript_type "lncRNA"; transcript_name "Hand2os1-261"; level 2; mgi_id "MGI:5578769"; tag "basic"; tag "TAGENE"; havana_gene "OTTMUSG00000046274.1";
chr8	HAVANA	transcript	57759907	57773901	0	-	.	gene_id "ENSMUSG00000100510.10"; transcript_id "ENSMUST00000244284.1"; gene_type "lncRNA"; gene_name "Hand2os1"; transcript_type "lncRNA"; transcript_name "Hand2os1-270"; level 2; mgi_id "MGI:5578769"; tag "basic"; tag "TAGENE"; havana_gene "OTTMUSG00000046274.1";
chr8	HAVANA	transcript	57759907	57773901	0	-	.	gene_id "ENSMUSG00000100510.10"; transcript_id "ENSMUST00000244295.1"; gene_type "lncRNA"; gene_name "Hand2os1"; transcript_type "lncRNA"; transcript_name "Hand2os1-271"; level 2; mgi_id "MGI:5578769"; tag "basic"; tag "TAGENE"; havana_gene "OTTMUSG00000046274.1";
chr8	HAVANA	transcript	57759907	57773904	0	-	.	gene_id "ENSMUSG00000100510.10"; transcript_id "ENSMUST00000245861.1"; gene_type "lncRNA"; gene_name "Hand2os1"; transcript_type "lncRNA"; transcript_name "Hand2os1-286"; level 2; mgi_id "MGI:5578769"; tag "basic"; tag "TAGENE"; havana_gene "OTTMUSG00000046274.1";
chr8	HAVANA	exon	57759910	57760053	0	-	.	gene_id "ENSMUSG00000100510.10"; transcript_id "ENSMUST00000225862.2"; gene_type "lncRNA"; gene_name "Hand2os1"; transcript_type "lncRNA"; transcript_name "Hand2os1-231"; exon_number 4; exon_id "ENSMUSE00001427176.2"; level 2; mgi_id "MGI:5578769"; tag "not_organism_supported"; tag "basic"; havana_gene "OTTMUSG00000046274.1"; havana_transcript "OTTMUST00000166096.1";
chr8	HAVANA	exon	57759910	57760206	0	-	.	gene_id "ENSMUSG00000100510.10"; transcript_id "ENSMUST00000246167.1"; gene_type "lncRNA"; gene_name "Hand2os1"; transcript_type "lncRNA"; transcript_name "Hand2os1-290"; exon_number 4; exon_id "ENSMUSE00001476280.1"; level 2; mgi_id "MGI:5578769"; tag "basic"; tag "TAGENE"; havana_gene "OTTMUSG00000046274.1";
chr8	HAVANA	exon	57759910	57760206	0	-	.	gene_id "ENSMUSG00000100510.10"; transcript_id "ENSMUST00000242890.1"; gene_type "lncRNA"; gene_name "Hand2os1"; transcript_type "lncRNA"; transcript_name "Hand2os1-257"; exon_number 4; exon_id "ENSMUSE00001476280.1"; level 2; mgi_id "MGI:5578769"; tag "basic"; tag "TAGENE"; havana_gene "OTTMUSG00000046274.1";
chr8	HAVANA	exon	57759910	57760206	0	-	.	gene_id "ENSMUSG00000100510.10"; transcript_id "ENSMUST00000241423.1"; gene_type "lncRNA"; gene_name "Hand2os1"; transcript_type "lncRNA"; transcript_name "Hand2os1-243"; exon_number 6; exon_id "ENSMUSE00001476280.1"; level 2; mgi_id "MGI:5578769"; tag "basic"; tag "TAGENE"; havana_gene "OTTMUSG00000046274.1";
chr8	HAVANA	transcript	57759910	57773320	0	-	.	gene_id "ENSMUSG00000100510.10"; transcript_id "ENSMUST00000225862.2"; gene_type "lncRNA"; gene_name "Hand2os1"; transcript_type "lncRNA"; transcript_name "Hand2os1-231"; level 2; mgi_id "MGI:5578769"; tag "not_organism_supported"; tag "basic"; havana_gene "OTTMUSG00000046274.1"; havana_transcript "OTTMUST00000166096.1";
chr8	HAVANA	transcript	57759910	57773427	0	-	.	gene_id "ENSMUSG00000100510.10"; transcript_id "ENSMUST00000246167.1"; gene_type "lncRNA"; gene_name "Hand2os1"; transcript_type "lncRNA"; transcript_name "Hand2os1-290"; level 2; mgi_id "MGI:5578769"; tag "basic"; tag "TAGENE"; havana_gene "OTTMUSG00000046274.1";
chr8	HAVANA	transcript	57759910	57773496	0	-	.	gene_id "ENSMUSG00000100510.10"; transcript_id "ENSMUST00000242890.1"; gene_type "lncRNA"; gene_name "Hand2os1"; transcript_type "lncRNA"; transcript_name "Hand2os1-257"; level 2; mgi_id "MGI:5578769"; tag "basic"; tag "TAGENE"; havana_gene "OTTMUSG00000046274.1";
chr8	HAVANA	transcript	57759910	57773878	0	-	.	gene_id "ENSMUSG00000100510.10"; transcript_id "ENSMUST00000241423.1"; gene_type "lncRNA"; gene_name "Hand2os1"; transcript_type "lncRNA"; transcript_name "Hand2os1-243"; level 2; mgi_id "MGI:5578769"; tag "basic"; tag "TAGENE"; havana_gene "OTTMUSG00000046274.1";
chr8	HAVANA	exon	57760114	57760183	0	-	.	gene_id "ENSMUSG00000100510.10"; transcript_id "ENSMUST00000243693.1"; gene_type "lncRNA"; gene_name "Hand2os1"; transcript_type "lncRNA"; transcript_name "Hand2os1-262"; exon_number 4; exon_id "ENSMUSE00001481854.1"; level 2; mgi_id "MGI:5578769"; tag "basic"; tag "TAGENE"; havana_gene "OTTMUSG00000046274.1";
chr8	HAVANA	exon	57760114	57760183	0	-	.	gene_id "ENSMUSG00000100510.10"; transcript_id "ENSMUST00000245950.1"; gene_type "lncRNA"; gene_name "Hand2os1"; transcript_type "lncRNA"; transcript_name "Hand2os1-287"; exon_number 3; exon_id "ENSMUSE00001481854.1"; level 2; mgi_id "MGI:5578769"; tag "basic"; tag "TAGENE"; havana_gene "OTTMUSG00000046274.1";
chr8	HAVANA	exon	57760114	57760206	0	-	.	gene_id "ENSMUSG00000100510.10"; transcript_id "ENSMUST00000226075.2"; gene_type "lncRNA"; gene_name "Hand2os1"; transcript_type "lncRNA"; transcript_name "Hand2os1-237"; exon_number 3; exon_id "ENSMUSE00001425695.2"; level 2; mgi_id "MGI:5578769"; tag "not_organism_supported"; tag "basic"; tag "Ensembl_canonical"; tag "GENCODE_Primary"; havana_gene "OTTMUSG00000046274.1"; havana_transcript "OTTMUST00000166093.1";
chr8	HAVANA	exon	57760114	57760206	0	-	.	gene_id "ENSMUSG00000100510.10"; transcript_id "ENSMUST00000245050.1"; gene_type "lncRNA"; gene_name "Hand2os1"; transcript_type "lncRNA"; transcript_name "Hand2os1-277"; exon_number 2; exon_id "ENSMUSE00001425695.2"; level 2; mgi_id "MGI:5578769"; tag "basic"; tag "TAGENE"; havana_gene "OTTMUSG00000046274.1";
chr8	HAVANA	exon	57760114	57760206	0	-	.	gene_id "ENSMUSG00000100510.10"; transcript_id "ENSMUST00000242628.1"; gene_type "lncRNA"; gene_name "Hand2os1"; transcript_type "lncRNA"; transcript_name "Hand2os1-254"; exon_number 4; exon_id "ENSMUSE00001425695.2"; level 2; mgi_id "MGI:5578769"; tag "basic"; tag "TAGENE"; havana_gene "OTTMUSG00000046274.1";
chr8	HAVANA	exon	57760114	57760206	0	-	.	gene_id "ENSMUSG00000100510.10"; transcript_id "ENSMUST00000241048.1"; gene_type "lncRNA"; gene_name "Hand2os1"; transcript_type "lncRNA"; transcript_name "Hand2os1-240"; exon_number 4; exon_id "ENSMUSE00001425695.2"; level 2; mgi_id "MGI:5578769"; tag "basic"; tag "TAGENE"; havana_gene "OTTMUSG00000046274.1";
chr8	HAVANA	exon	57760114	57760206	0	-	.	gene_id "ENSMUSG00000100510.10"; transcript_id "ENSMUST00000242735.1"; gene_type "lncRNA"; gene_name "Hand2os1"; transcript_type "lncRNA"; transcript_name "Hand2os1-256"; exon_number 5; exon_id "ENSMUSE00001425695.2"; level 2; mgi_id "MGI:5578769"; tag "basic"; tag "TAGENE"; havana_gene "OTTMUSG00000046274.1";
chr8	HAVANA	exon	57760114	57760206	0	-	.	gene_id "ENSMUSG00000100510.10"; transcript_id "ENSMUST00000243130.1"; gene_type "lncRNA"; gene_name "Hand2os1"; transcript_type "lncRNA"; transcript_name "Hand2os1-259"; exon_number 4; exon_id "ENSMUSE00001425695.2"; level 2; mgi_id "MGI:5578769"; tag "basic"; tag "TAGENE"; havana_gene "OTTMUSG00000046274.1";
chr8	HAVANA	exon	57760114	57760206	0	-	.	gene_id "ENSMUSG00000100510.10"; transcript_id "ENSMUST00000245196.1"; gene_type "lncRNA"; gene_name "Hand2os1"; transcript_type "lncRNA"; transcript_name "Hand2os1-278"; exon_number 5; exon_id "ENSMUSE00001425695.2"; level 2; mgi_id "MGI:5578769"; tag "basic"; tag "TAGENE"; havana_gene "OTTMUSG00000046274.1";
chr8	HAVANA	exon	57760114	57760206	0	-	.	gene_id "ENSMUSG00000100510.10"; transcript_id "ENSMUST00000245734.1"; gene_type "lncRNA"; gene_name "Hand2os1"; transcript_type "lncRNA"; transcript_name "Hand2os1-285"; exon_number 3; exon_id "ENSMUSE00001425695.2"; level 2; mgi_id "MGI:5578769"; tag "basic"; tag "TAGENE"; havana_gene "OTTMUSG00000046274.1";
chr8	HAVANA	exon	57760114	57760206	0	-	.	gene_id "ENSMUSG00000100510.10"; transcript_id "ENSMUST00000241460.1"; gene_type "lncRNA"; gene_name "Hand2os1"; transcript_type "lncRNA"; transcript_name "Hand2os1-244"; exon_number 4; exon_id "ENSMUSE00001425695.2"; level 2; mgi_id "MGI:5578769"; tag "basic"; tag "TAGENE"; havana_gene "OTTMUSG00000046274.1";
chr8	HAVANA	exon	57760114	57760206	0	-	.	gene_id "ENSMUSG00000100510.10"; transcript_id "ENSMUST00000241805.1"; gene_type "lncRNA"; gene_name "Hand2os1"; transcript_type "lncRNA"; transcript_name "Hand2os1-247"; exon_number 5; exon_id "ENSMUSE00001425695.2"; level 2; mgi_id "MGI:5578769"; tag "basic"; tag "TAGENE"; havana_gene "OTTMUSG00000046274.1";
chr8	HAVANA	exon	57760114	57760206	0	-	.	gene_id "ENSMUSG00000100510.10"; transcript_id "ENSMUST00000246024.1"; gene_type "lncRNA"; gene_name "Hand2os1"; transcript_type "lncRNA"; transcript_name "Hand2os1-289"; exon_number 4; exon_id "ENSMUSE00001425695.2"; level 2; mgi_id "MGI:5578769"; tag "basic"; tag "TAGENE"; havana_gene "OTTMUSG00000046274.1";
chr8	HAVANA	exon	57760114	57760206	0	-	.	gene_id "ENSMUSG00000100510.10"; transcript_id "ENSMUST00000243847.1"; gene_type "lncRNA"; gene_name "Hand2os1"; transcript_type "lncRNA"; transcript_name "Hand2os1-266"; exon_number 3; exon_id "ENSMUSE00001425695.2"; level 2; mgi_id "MGI:5578769"; tag "basic"; tag "TAGENE"; havana_gene "OTTMUSG00000046274.1";
chr8	HAVANA	exon	57760114	57760206	0	-	.	gene_id "ENSMUSG00000100510.10"; transcript_id "ENSMUST00000241482.1"; gene_type "lncRNA"; gene_name "Hand2os1"; transcript_type "lncRNA"; transcript_name "Hand2os1-245"; exon_number 3; exon_id "ENSMUSE00001425695.2"; level 2; mgi_id "MGI:5578769"; tag "basic"; tag "TAGENE"; havana_gene "OTTMUSG00000046274.1";
chr8	HAVANA	exon	57760114	57760206	0	-	.	gene_id "ENSMUSG00000100510.10"; transcript_id "ENSMUST00000243767.1"; gene_type "lncRNA"; gene_name "Hand2os1"; transcript_type "lncRNA"; transcript_name "Hand2os1-264"; exon_number 5; exon_id "ENSMUSE00001425695.2"; level 2; mgi_id "MGI:5578769"; tag "basic"; tag "TAGENE"; havana_gene "OTTMUSG00000046274.1";
chr8	HAVANA	exon	57760114	57760206	0	-	.	gene_id "ENSMUSG00000100510.10"; transcript_id "ENSMUST00000245563.1"; gene_type "lncRNA"; gene_name "Hand2os1"; transcript_type "lncRNA"; transcript_name "Hand2os1-284"; exon_number 3; exon_id "ENSMUSE00001425695.2"; level 2; mgi_id "MGI:5578769"; tag "basic"; tag "TAGENE"; havana_gene "OTTMUSG00000046274.1";
chr8	HAVANA	exon	57760114	57760206	0	-	.	gene_id "ENSMUSG00000100510.10"; transcript_id "ENSMUST00000223980.2"; gene_type "lncRNA"; gene_name "Hand2os1"; transcript_type "lncRNA"; transcript_name "Hand2os1-218"; exon_number 3; exon_id "ENSMUSE00001425695.2"; level 2; mgi_id "MGI:5578769"; tag "not_organism_supported"; tag "basic"; havana_gene "OTTMUSG00000046274.1"; havana_transcript "OTTMUST00000166095.1";
chr8	HAVANA	exon	57760114	57760206	0	-	.	gene_id "ENSMUSG00000100510.10"; transcript_id "ENSMUST00000225862.2"; gene_type "lncRNA"; gene_name "Hand2os1"; transcript_type "lncRNA"; transcript_name "Hand2os1-231"; exon_number 3; exon_id "ENSMUSE00001425695.2"; level 2; mgi_id "MGI:5578769"; tag "not_organism_supported"; tag "basic"; havana_gene "OTTMUSG00000046274.1"; havana_transcript "OTTMUST00000166096.1";
chr8	HAVANA	exon	57760114	57760210	0	-	.	gene_id "ENSMUSG00000100510.10"; transcript_id "ENSMUST00000225073.2"; gene_type "lncRNA"; gene_name "Hand2os1"; transcript_type "retained_intron"; transcript_name "Hand2os1-226"; exon_number 2; exon_id "ENSMUSE00001324239.2"; level 2; mgi_id "MGI:5578769"; tag "RNA_Seq_supported_only"; havana_gene "OTTMUSG00000046274.1"; havana_transcript "OTTMUST00000166099.1";
chr8	HAVANA	exon	57760114	57760210	0	-	.	gene_id "ENSMUSG00000100510.10"; transcript_id "ENSMUST00000185793.8"; gene_type "lncRNA"; gene_name "Hand2os1"; transcript_type "lncRNA"; transcript_name "Hand2os1-202"; exon_number 2; exon_id "ENSMUSE00001324239.2"; level 2; transcript_support_level "2"; mgi_id "MGI:5578769"; tag "basic"; tag "TAGENE"; havana_gene "OTTMUSG00000046274.1"; havana_transcript "OTTMUST00000120639.1";
chr8	HAVANA	exon	57760114	57760210	0	-	.	gene_id "ENSMUSG00000100510.10"; transcript_id "ENSMUST00000185946.8"; gene_type "lncRNA"; gene_name "Hand2os1"; transcript_type "lncRNA"; transcript_name "Hand2os1-203"; exon_number 4; exon_id "ENSMUSE00001324239.2"; level 2; transcript_support_level "3"; mgi_id "MGI:5578769"; tag "basic"; tag "TAGENE"; havana_gene "OTTMUSG00000046274.1"; havana_transcript "OTTMUST00000120638.1";
chr8	HAVANA	exon	57760114	57760210	0	-	.	gene_id "ENSMUSG00000100510.10"; transcript_id "ENSMUST00000223675.3"; gene_type "lncRNA"; gene_name "Hand2os1"; transcript_type "lncRNA"; transcript_name "Hand2os1-213"; exon_number 4; exon_id "ENSMUSE00001324239.2"; level 2; mgi_id "MGI:5578769"; tag "basic"; tag "TAGENE"; havana_gene "OTTMUSG00000046274.1"; havana_transcript "OTTMUST00000120641.1";
chr8	HAVANA	exon	57760114	57760210	0	-	.	gene_id "ENSMUSG00000100510.10"; transcript_id "ENSMUST00000241678.1"; gene_type "lncRNA"; gene_name "Hand2os1"; transcript_type "lncRNA"; transcript_name "Hand2os1-246"; exon_number 3; exon_id "ENSMUSE00001324239.2"; level 2; mgi_id "MGI:5578769"; tag "basic"; tag "TAGENE"; havana_gene "OTTMUSG00000046274.1";
chr8	HAVANA	exon	57760114	57760210	0	-	.	gene_id "ENSMUSG00000100510.10"; transcript_id "ENSMUST00000189169.8"; gene_type "lncRNA"; gene_name "Hand2os1"; transcript_type "lncRNA"; transcript_name "Hand2os1-210"; exon_number 5; exon_id "ENSMUSE00001324239.2"; level 2; transcript_support_level "5"; mgi_id "MGI:5578769"; tag "basic"; tag "TAGENE"; havana_gene "OTTMUSG00000046274.1"; havana_transcript "OTTMUST00000120640.1";
chr8	HAVANA	exon	57760114	57760210	0	-	.	gene_id "ENSMUSG00000100510.10"; transcript_id "ENSMUST00000244513.1"; gene_type "lncRNA"; gene_name "Hand2os1"; transcript_type "lncRNA"; transcript_name "Hand2os1-274"; exon_number 4; exon_id "ENSMUSE00001324239.2"; level 2; mgi_id "MGI:5578769"; tag "basic"; tag "TAGENE"; havana_gene "OTTMUSG00000046274.1";
chr8	HAVANA	exon	57760114	57760210	0	-	.	gene_id "ENSMUSG00000100510.10"; transcript_id "ENSMUST00000250190.1"; gene_type "lncRNA"; gene_name "Hand2os1"; transcript_type "lncRNA"; transcript_name "Hand2os1-300"; exon_number 2; exon_id "ENSMUSE00001324239.2"; level 2; mgi_id "MGI:5578769"; tag "RNA_Seq_supported_only"; tag "basic"; havana_gene "OTTMUSG00000046274.1";
chr8	HAVANA	exon	57760114	57760210	0	-	.	gene_id "ENSMUSG00000100510.10"; transcript_id "ENSMUST00000244086.1"; gene_type "lncRNA"; gene_name "Hand2os1"; transcript_type "lncRNA"; transcript_name "Hand2os1-267"; exon_number 5; exon_id "ENSMUSE00001324239.2"; level 2; mgi_id "MGI:5578769"; tag "basic"; tag "TAGENE"; havana_gene "OTTMUSG00000046274.1";
chr8	HAVANA	exon	57760114	57760210	0	-	.	gene_id "ENSMUSG00000100510.10"; transcript_id "ENSMUST00000245406.1"; gene_type "lncRNA"; gene_name "Hand2os1"; transcript_type "lncRNA"; transcript_name "Hand2os1-282"; exon_number 3; exon_id "ENSMUSE00001324239.2"; level 2; mgi_id "MGI:5578769"; tag "basic"; tag "TAGENE"; havana_gene "OTTMUSG00000046274.1";
chr8	HAVANA	exon	57760114	57760210	0	-	.	gene_id "ENSMUSG00000100510.10"; transcript_id "ENSMUST00000244885.1"; gene_type "lncRNA"; gene_name "Hand2os1"; transcript_type "lncRNA"; transcript_name "Hand2os1-275"; exon_number 2; exon_id "ENSMUSE00001324239.2"; level 2; mgi_id "MGI:5578769"; tag "basic"; tag "TAGENE"; havana_gene "OTTMUSG00000046274.1";
chr8	HAVANA	exon	57760114	57760210	0	-	.	gene_id "ENSMUSG00000100510.10"; transcript_id "ENSMUST00000245255.1"; gene_type "lncRNA"; gene_name "Hand2os1"; transcript_type "lncRNA"; transcript_name "Hand2os1-279"; exon_number 3; exon_id "ENSMUSE00001324239.2"; level 2; mgi_id "MGI:5578769"; tag "basic"; tag "TAGENE"; havana_gene "OTTMUSG00000046274.1";
chr8	HAVANA	exon	57760114	57760210	0	-	.	gene_id "ENSMUSG00000100510.10"; transcript_id "ENSMUST00000224827.3"; gene_type "lncRNA"; gene_name "Hand2os1"; transcript_type "lncRNA"; transcript_name "Hand2os1-224"; exon_number 6; exon_id "ENSMUSE00001324239.2"; level 2; mgi_id "MGI:5578769"; tag "RNA_Seq_supported_only"; tag "basic"; tag "TAGENE"; havana_gene "OTTMUSG00000046274.1"; havana_transcript "OTTMUST00000166106.1";
chr8	HAVANA	exon	57760114	57760210	0	-	.	gene_id "ENSMUSG00000100510.10"; transcript_id "ENSMUST00000242681.1"; gene_type "lncRNA"; gene_name "Hand2os1"; transcript_type "lncRNA"; transcript_name "Hand2os1-255"; exon_number 5; exon_id "ENSMUSE00001324239.2"; level 2; mgi_id "MGI:5578769"; tag "basic"; tag "TAGENE"; havana_gene "OTTMUSG00000046274.1";
chr8	HAVANA	exon	57760114	57760210	0	-	.	gene_id "ENSMUSG00000100510.10"; transcript_id "ENSMUST00000242959.1"; gene_type "lncRNA"; gene_name "Hand2os1"; transcript_type "lncRNA"; transcript_name "Hand2os1-258"; exon_number 5; exon_id "ENSMUSE00001324239.2"; level 2; mgi_id "MGI:5578769"; tag "basic"; tag "TAGENE"; havana_gene "OTTMUSG00000046274.1";
chr8	HAVANA	exon	57760114	57760210	0	-	.	gene_id "ENSMUSG00000100510.10"; transcript_id "ENSMUST00000244218.1"; gene_type "lncRNA"; gene_name "Hand2os1"; transcript_type "lncRNA"; transcript_name "Hand2os1-268"; exon_number 4; exon_id "ENSMUSE00001324239.2"; level 2; mgi_id "MGI:5578769"; tag "basic"; tag "TAGENE"; havana_gene "OTTMUSG00000046274.1";
chr8	HAVANA	exon	57760114	57760210	0	-	.	gene_id "ENSMUSG00000100510.10"; transcript_id "ENSMUST00000244318.1"; gene_type "lncRNA"; gene_name "Hand2os1"; transcript_type "lncRNA"; transcript_name "Hand2os1-272"; exon_number 4; exon_id "ENSMUSE00001324239.2"; level 2; mgi_id "MGI:5578769"; tag "basic"; tag "TAGENE"; havana_gene "OTTMUSG00000046274.1";
chr8	HAVANA	exon	57760114	57760210	0	-	.	gene_id "ENSMUSG00000100510.10"; transcript_id "ENSMUST00000244469.1"; gene_type "lncRNA"; gene_name "Hand2os1"; transcript_type "lncRNA"; transcript_name "Hand2os1-273"; exon_number 4; exon_id "ENSMUSE00001324239.2"; level 2; mgi_id "MGI:5578769"; tag "basic"; tag "TAGENE"; havana_gene "OTTMUSG00000046274.1";
chr8	HAVANA	exon	57760114	57760210	0	-	.	gene_id "ENSMUSG00000100510.10"; transcript_id "ENSMUST00000246371.1"; gene_type "lncRNA"; gene_name "Hand2os1"; transcript_type "lncRNA"; transcript_name "Hand2os1-293"; exon_number 5; exon_id "ENSMUSE00001324239.2"; level 2; mgi_id "MGI:5578769"; tag "basic"; tag "TAGENE"; havana_gene "OTTMUSG00000046274.1";
chr8	HAVANA	exon	57760114	57760210	0	-	.	gene_id "ENSMUSG00000100510.10"; transcript_id "ENSMUST00000225516.3"; gene_type "lncRNA"; gene_name "Hand2os1"; transcript_type "lncRNA"; transcript_name "Hand2os1-229"; exon_number 4; exon_id "ENSMUSE00001324239.2"; level 2; mgi_id "MGI:5578769"; tag "RNA_Seq_supported_only"; tag "basic"; tag "TAGENE"; havana_gene "OTTMUSG00000046274.1"; havana_transcript "OTTMUST00000166105.1";
chr8	HAVANA	exon	57760114	57760210	0	-	.	gene_id "ENSMUSG00000100510.10"; transcript_id "ENSMUST00000242142.1"; gene_type "lncRNA"; gene_name "Hand2os1"; transcript_type "lncRNA"; transcript_name "Hand2os1-251"; exon_number 5; exon_id "ENSMUSE00001324239.2"; level 2; mgi_id "MGI:5578769"; tag "basic"; tag "TAGENE"; havana_gene "OTTMUSG00000046274.1";
chr8	HAVANA	exon	57760114	57760210	0	-	.	gene_id "ENSMUSG00000100510.10"; transcript_id "ENSMUST00000243801.1"; gene_type "lncRNA"; gene_name "Hand2os1"; transcript_type "lncRNA"; transcript_name "Hand2os1-265"; exon_number 5; exon_id "ENSMUSE00001324239.2"; level 2; mgi_id "MGI:5578769"; tag "basic"; tag "TAGENE"; havana_gene "OTTMUSG00000046274.1";
chr8	HAVANA	exon	57760114	57760210	0	-	.	gene_id "ENSMUSG00000100510.10"; transcript_id "ENSMUST00000246013.1"; gene_type "lncRNA"; gene_name "Hand2os1"; transcript_type "lncRNA"; transcript_name "Hand2os1-288"; exon_number 3; exon_id "ENSMUSE00001324239.2"; level 2; mgi_id "MGI:5578769"; tag "basic"; tag "TAGENE"; havana_gene "OTTMUSG00000046274.1";
chr8	HAVANA	exon	57760114	57760210	0	-	.	gene_id "ENSMUSG00000100510.10"; transcript_id "ENSMUST00000242468.1"; gene_type "lncRNA"; gene_name "Hand2os1"; transcript_type "lncRNA"; transcript_name "Hand2os1-253"; exon_number 5; exon_id "ENSMUSE00001324239.2"; level 2; mgi_id "MGI:5578769"; tag "basic"; tag "TAGENE"; havana_gene "OTTMUSG00000046274.1";
chr8	HAVANA	exon	57760114	57760210	0	-	.	gene_id "ENSMUSG00000100510.10"; transcript_id "ENSMUST00000244233.1"; gene_type "lncRNA"; gene_name "Hand2os1"; transcript_type "lncRNA"; transcript_name "Hand2os1-269"; exon_number 3; exon_id "ENSMUSE00001324239.2"; level 2; mgi_id "MGI:5578769"; tag "basic"; tag "TAGENE"; havana_gene "OTTMUSG00000046274.1";
chr8	HAVANA	exon	57760114	57760210	0	-	.	gene_id "ENSMUSG00000100510.10"; transcript_id "ENSMUST00000225995.2"; gene_type "lncRNA"; gene_name "Hand2os1"; transcript_type "retained_intron"; transcript_name "Hand2os1-234"; exon_number 3; exon_id "ENSMUSE00001324239.2"; level 2; mgi_id "MGI:5578769"; tag "RNA_Seq_supported_only"; havana_gene "OTTMUSG00000046274.1"; havana_transcript "OTTMUST00000166100.1";
chr8	HAVANA	exon	57760114	57760210	0	-	.	gene_id "ENSMUSG00000100510.10"; transcript_id "ENSMUST00000224717.2"; gene_type "lncRNA"; gene_name "Hand2os1"; transcript_type "retained_intron"; transcript_name "Hand2os1-222"; exon_number 4; exon_id "ENSMUSE00001324239.2"; level 2; mgi_id "MGI:5578769"; tag "RNA_Seq_supported_only"; havana_gene "OTTMUSG00000046274.1"; havana_transcript "OTTMUST00000166101.1";
chr8	HAVANA	exon	57760114	57760210	0	-	.	gene_id "ENSMUSG00000100510.10"; transcript_id "ENSMUST00000247114.1"; gene_type "lncRNA"; gene_name "Hand2os1"; transcript_type "lncRNA"; transcript_name "Hand2os1-295"; exon_number 3; exon_id "ENSMUSE00001324239.2"; level 2; mgi_id "MGI:5578769"; tag "basic"; tag "TAGENE"; havana_gene "OTTMUSG00000046274.1";
chr8	HAVANA	exon	57760114	57760210	0	-	.	gene_id "ENSMUSG00000100510.10"; transcript_id "ENSMUST00000186386.8"; gene_type "lncRNA"; gene_name "Hand2os1"; transcript_type "lncRNA"; transcript_name "Hand2os1-205"; exon_number 6; exon_id "ENSMUSE00001324239.2"; level 2; transcript_support_level "5"; mgi_id "MGI:5578769"; tag "RNA_Seq_supported_only"; tag "basic"; havana_gene "OTTMUSG00000046274.1"; havana_transcript "OTTMUST00000166102.1";
chr8	HAVANA	exon	57760114	57760210	0	-	.	gene_id "ENSMUSG00000100510.10"; transcript_id "ENSMUST00000250191.1"; gene_type "lncRNA"; gene_name "Hand2os1"; transcript_type "lncRNA"; transcript_name "Hand2os1-301"; exon_number 2; exon_id "ENSMUSE00001324239.2"; level 2; mgi_id "MGI:5578769"; tag "RNA_Seq_supported_only"; tag "basic"; havana_gene "OTTMUSG00000046274.1";
chr8	HAVANA	exon	57760114	57760210	0	-	.	gene_id "ENSMUSG00000100510.10"; transcript_id "ENSMUST00000224792.2"; gene_type "lncRNA"; gene_name "Hand2os1"; transcript_type "retained_intron"; transcript_name "Hand2os1-223"; exon_number 2; exon_id "ENSMUSE00001324239.2"; level 2; mgi_id "MGI:5578769"; tag "RNA_Seq_supported_only"; havana_gene "OTTMUSG00000046274.1"; havana_transcript "OTTMUST00000166103.1";
chr8	HAVANA	exon	57760114	57760210	0	-	.	gene_id "ENSMUSG00000100510.10"; transcript_id "ENSMUST00000250192.1"; gene_type "lncRNA"; gene_name "Hand2os1"; transcript_type "lncRNA"; transcript_name "Hand2os1-302"; exon_number 3; exon_id "ENSMUSE00001324239.2"; level 2; mgi_id "MGI:5578769"; tag "RNA_Seq_supported_only"; tag "basic"; havana_gene "OTTMUSG00000046274.1";
chr8	HAVANA	exon	57760114	57760210	0	-	.	gene_id "ENSMUSG00000100510.10"; transcript_id "ENSMUST00000224148.2"; gene_type "lncRNA"; gene_name "Hand2os1"; transcript_type "lncRNA"; transcript_name "Hand2os1-219"; exon_number 4; exon_id "ENSMUSE00001324239.2"; level 2; mgi_id "MGI:5578769"; tag "NAGNAG_splice_site"; tag "RNA_Seq_supported_only"; tag "basic"; havana_gene "OTTMUSG00000046274.1"; havana_transcript "OTTMUST00000166104.1";
chr8	HAVANA	exon	57760114	57760210	0	-	.	gene_id "ENSMUSG00000100510.10"; transcript_id "ENSMUST00000246628.1"; gene_type "lncRNA"; gene_name "Hand2os1"; transcript_type "lncRNA"; transcript_name "Hand2os1-294"; exon_number 4; exon_id "ENSMUSE00001324239.2"; level 2; mgi_id "MGI:5578769"; tag "basic"; tag "TAGENE"; havana_gene "OTTMUSG00000046274.1";
chr8	HAVANA	exon	57760114	57760210	0	-	.	gene_id "ENSMUSG00000100510.10"; transcript_id "ENSMUST00000242359.1"; gene_type "lncRNA"; gene_name "Hand2os1"; transcript_type "lncRNA"; transcript_name "Hand2os1-252"; exon_number 4; exon_id "ENSMUSE00001324239.2"; level 2; mgi_id "MGI:5578769"; tag "basic"; tag "TAGENE"; havana_gene "OTTMUSG00000046274.1";
chr8	HAVANA	exon	57760114	57760210	0	-	.	gene_id "ENSMUSG00000100510.10"; transcript_id "ENSMUST00000243737.1"; gene_type "lncRNA"; gene_name "Hand2os1"; transcript_type "lncRNA"; transcript_name "Hand2os1-263"; exon_number 5; exon_id "ENSMUSE00001324239.2"; level 2; mgi_id "MGI:5578769"; tag "basic"; tag "TAGENE"; havana_gene "OTTMUSG00000046274.1";
chr8	HAVANA	exon	57760114	57760210	0	-	.	gene_id "ENSMUSG00000100510.10"; transcript_id "ENSMUST00000247361.1"; gene_type "lncRNA"; gene_name "Hand2os1"; transcript_type "lncRNA"; transcript_name "Hand2os1-297"; exon_number 4; exon_id "ENSMUSE00001324239.2"; level 2; mgi_id "MGI:5578769"; tag "basic"; tag "TAGENE"; havana_gene "OTTMUSG00000046274.1";
chr8	HAVANA	exon	57760114	57760210	0	-	.	gene_id "ENSMUSG00000100510.10"; transcript_id "ENSMUST00000246179.1"; gene_type "lncRNA"; gene_name "Hand2os1"; transcript_type "lncRNA"; transcript_name "Hand2os1-291"; exon_number 6; exon_id "ENSMUSE00001324239.2"; level 2; mgi_id "MGI:5578769"; tag "basic"; tag "TAGENE"; havana_gene "OTTMUSG00000046274.1";
chr8	HAVANA	exon	57760114	57760210	0	-	.	gene_id "ENSMUSG00000100510.10"; transcript_id "ENSMUST00000245385.1"; gene_type "lncRNA"; gene_name "Hand2os1"; transcript_type "lncRNA"; transcript_name "Hand2os1-281"; exon_number 3; exon_id "ENSMUSE00001324239.2"; level 2; mgi_id "MGI:5578769"; tag "basic"; tag "TAGENE"; havana_gene "OTTMUSG00000046274.1";
chr8	HAVANA	exon	57760114	57760210	0	-	.	gene_id "ENSMUSG00000100510.10"; transcript_id "ENSMUST00000224153.2"; gene_type "lncRNA"; gene_name "Hand2os1"; transcript_type "lncRNA"; transcript_name "Hand2os1-220"; exon_number 7; exon_id "ENSMUSE00001324239.2"; level 2; mgi_id "MGI:5578769"; tag "RNA_Seq_supported_only"; tag "basic"; havana_gene "OTTMUSG00000046274.1"; havana_transcript "OTTMUST00000166107.1";
chr8	HAVANA	exon	57760114	57760210	0	-	.	gene_id "ENSMUSG00000100510.10"; transcript_id "ENSMUST00000241357.1"; gene_type "lncRNA"; gene_name "Hand2os1"; transcript_type "lncRNA"; transcript_name "Hand2os1-241"; exon_number 5; exon_id "ENSMUSE00001324239.2"; level 2; mgi_id "MGI:5578769"; tag "basic"; tag "TAGENE"; havana_gene "OTTMUSG00000046274.1";
chr8	HAVANA	exon	57760114	57760210	0	-	.	gene_id "ENSMUSG00000100510.10"; transcript_id "ENSMUST00000241841.1"; gene_type "lncRNA"; gene_name "Hand2os1"; transcript_type "lncRNA"; transcript_name "Hand2os1-248"; exon_number 4; exon_id "ENSMUSE00001324239.2"; level 2; mgi_id "MGI:5578769"; tag "basic"; tag "TAGENE"; havana_gene "OTTMUSG00000046274.1";
chr8	HAVANA	exon	57760114	57760210	0	-	.	gene_id "ENSMUSG00000100510.10"; transcript_id "ENSMUST00000246344.1"; gene_type "lncRNA"; gene_name "Hand2os1"; transcript_type "lncRNA"; transcript_name "Hand2os1-292"; exon_number 5; exon_id "ENSMUSE00001324239.2"; level 2; mgi_id "MGI:5578769"; tag "basic"; tag "TAGENE"; havana_gene "OTTMUSG00000046274.1";
chr8	HAVANA	exon	57760114	57760210	0	-	.	gene_id "ENSMUSG00000100510.10"; transcript_id "ENSMUST00000242096.1"; gene_type "lncRNA"; gene_name "Hand2os1"; transcript_type "lncRNA"; transcript_name "Hand2os1-250"; exon_number 3; exon_id "ENSMUSE00001324239.2"; level 2; mgi_id "MGI:5578769"; tag "basic"; tag "TAGENE"; havana_gene "OTTMUSG00000046274.1";
chr8	HAVANA	exon	57760114	57760210	0	-	.	gene_id "ENSMUSG00000100510.10"; transcript_id "ENSMUST00000240829.1"; gene_type "lncRNA"; gene_name "Hand2os1"; transcript_type "lncRNA"; transcript_name "Hand2os1-238"; exon_number 3; exon_id "ENSMUSE00001324239.2"; level 2; mgi_id "MGI:5578769"; tag "basic"; tag "TAGENE"; havana_gene "OTTMUSG00000046274.1";
chr8	HAVANA	exon	57760114	57760210	0	-	.	gene_id "ENSMUSG00000100510.10"; transcript_id "ENSMUST00000244993.1"; gene_type "lncRNA"; gene_name "Hand2os1"; transcript_type "lncRNA"; transcript_name "Hand2os1-276"; exon_number 6; exon_id "ENSMUSE00001324239.2"; level 2; mgi_id "MGI:5578769"; tag "basic"; tag "TAGENE"; havana_gene "OTTMUSG00000046274.1";
chr8	HAVANA	exon	57760114	57760210	0	-	.	gene_id "ENSMUSG00000100510.10"; transcript_id "ENSMUST00000250185.1"; gene_type "lncRNA"; gene_name "Hand2os1"; transcript_type "lncRNA"; transcript_name "Hand2os1-298"; exon_number 5; exon_id "ENSMUSE00001324239.2"; level 2; mgi_id "MGI:5578769"; tag "RNA_Seq_supported_only"; tag "basic"; havana_gene "OTTMUSG00000046274.1";
chr8	HAVANA	exon	57760114	57760210	0	-	.	gene_id "ENSMUSG00000100510.10"; transcript_id "ENSMUST00000250186.1"; gene_type "lncRNA"; gene_name "Hand2os1"; transcript_type "lncRNA"; transcript_name "Hand2os1-299"; exon_number 3; exon_id "ENSMUSE00001324239.2"; level 2; mgi_id "MGI:5578769"; tag "RNA_Seq_supported_only"; tag "basic"; havana_gene "OTTMUSG00000046274.1";
chr8	HAVANA	exon	57760114	57760210	0	-	.	gene_id "ENSMUSG00000100510.10"; transcript_id "ENSMUST00000189143.7"; gene_type "lncRNA"; gene_name "Hand2os1"; transcript_type "lncRNA"; transcript_name "Hand2os1-209"; exon_number 3; exon_id "ENSMUSE00001324239.2"; level 2; transcript_support_level "3"; mgi_id "MGI:5578769"; tag "basic"; havana_gene "OTTMUSG00000046274.1"; havana_transcript "OTTMUST00000120643.1";
chr8	HAVANA	exon	57760114	57760210	0	-	.	gene_id "ENSMUSG00000121988.1"; transcript_id "ENSMUST00000250187.1"; gene_type "lncRNA"; gene_name "ENSMUSG00000121988"; transcript_type "lncRNA"; transcript_name "ENSMUST00000250187"; exon_number 5; exon_id "ENSMUSE00001497170.1"; level 2; tag "RNA_Seq_supported_only"; tag "basic"; tag "Ensembl_canonical"; tag "GENCODE_Primary"; tag "readthrough_transcript";
chr8	HAVANA	exon	57760114	57760210	0	-	.	gene_id "ENSMUSG00000121988.1"; transcript_id "ENSMUST00000250188.1"; gene_type "lncRNA"; gene_name "ENSMUSG00000121988"; transcript_type "lncRNA"; transcript_name "ENSMUST00000250188"; exon_number 5; exon_id "ENSMUSE00001497170.1"; level 2; tag "RNA_Seq_supported_only"; tag "readthrough_transcript";
chr8	ENSEMBL_gcm37	exon	57760114	57760210	0.330981543752805	-	.	gene_id "ENSMUSG00000100510.10"; transcript_id "ENSMUSG00000100510.10_tx_20"; exon_id "chr8_57760114_57760210_-"; exonnum "6"; txlen "1059";
chr8	ENSEMBL_gcm37	exon	57760114	57760210	0.263873451033555	-	.	gene_id "ENSMUSG00000100510.10"; transcript_id "ENSMUSG00000100510.10_tx_21"; exon_id "chr8_57760114_57760210_-"; exonnum "6"; txlen "1211";
chr8	HAVANA	exon	57760332	57760474	0	-	.	gene_id "ENSMUSG00000100510.10"; transcript_id "ENSMUST00000226075.2"; gene_type "lncRNA"; gene_name "Hand2os1"; transcript_type "lncRNA"; transcript_name "Hand2os1-237"; exon_number 2; exon_id "ENSMUSE00001425970.2"; level 2; mgi_id "MGI:5578769"; tag "not_organism_supported"; tag "basic"; tag "Ensembl_canonical"; tag "GENCODE_Primary"; havana_gene "OTTMUSG00000046274.1"; havana_transcript "OTTMUST00000166093.1";
chr8	HAVANA	exon	57760332	57760474	0	-	.	gene_id "ENSMUSG00000100510.10"; transcript_id "ENSMUST00000223980.2"; gene_type "lncRNA"; gene_name "Hand2os1"; transcript_type "lncRNA"; transcript_name "Hand2os1-218"; exon_number 2; exon_id "ENSMUSE00001425970.2"; level 2; mgi_id "MGI:5578769"; tag "not_organism_supported"; tag "basic"; havana_gene "OTTMUSG00000046274.1"; havana_transcript "OTTMUST00000166095.1";
chr8	HAVANA	exon	57760332	57760474	0	-	.	gene_id "ENSMUSG00000100510.10"; transcript_id "ENSMUST00000225862.2"; gene_type "lncRNA"; gene_name "Hand2os1"; transcript_type "lncRNA"; transcript_name "Hand2os1-231"; exon_number 2; exon_id "ENSMUSE00001425970.2"; level 2; mgi_id "MGI:5578769"; tag "not_organism_supported"; tag "basic"; havana_gene "OTTMUSG00000046274.1"; havana_transcript "OTTMUST00000166096.1";
chr8	HAVANA	exon	57764528	57764682	0	-	.	gene_id "ENSMUSG00000100510.10"; transcript_id "ENSMUST00000223828.2"; gene_type "lncRNA"; gene_name "Hand2os1"; transcript_type "retained_intron"; transcript_name "Hand2os1-215"; exon_number 1; exon_id "ENSMUSE00001422703.2"; level 2; mgi_id "MGI:5578769"; tag "RNA_Seq_supported_only"; havana_gene "OTTMUSG00000046274.1"; havana_transcript "OTTMUST00000166110.1";
chr8	HAVANA	exon	57765354	57765432	0	-	.	gene_id "ENSMUSG00000100510.10"; transcript_id "ENSMUST00000250191.1"; gene_type "lncRNA"; gene_name "Hand2os1"; transcript_type "lncRNA"; transcript_name "Hand2os1-301"; exon_number 1; exon_id "ENSMUSE00001497183.1"; level 2; mgi_id "MGI:5578769"; tag "RNA_Seq_supported_only"; tag "basic"; havana_gene "OTTMUSG00000046274.1";
chr8	HAVANA	exon	57765477	57765866	0	-	.	gene_id "ENSMUSG00000100510.10"; transcript_id "ENSMUST00000250190.1"; gene_type "lncRNA"; gene_name "Hand2os1"; transcript_type "lncRNA"; transcript_name "Hand2os1-300"; exon_number 1; exon_id "ENSMUSE00001497182.1"; level 2; mgi_id "MGI:5578769"; tag "RNA_Seq_supported_only"; tag "basic"; havana_gene "OTTMUSG00000046274.1";
chr8	HAVANA	exon	57766536	57766872	0	-	.	gene_id "ENSMUSG00000100510.10"; transcript_id "ENSMUST00000241391.1"; gene_type "lncRNA"; gene_name "Hand2os1"; transcript_type "lncRNA"; transcript_name "Hand2os1-242"; exon_number 3; exon_id "ENSMUSE00001476184.1"; level 2; mgi_id "MGI:5578769"; tag "basic"; tag "TAGENE"; havana_gene "OTTMUSG00000046274.1";
chr8	HAVANA	transcript	57766536	57773348	0	-	.	gene_id "ENSMUSG00000100510.10"; transcript_id "ENSMUST00000241391.1"; gene_type "lncRNA"; gene_name "Hand2os1"; transcript_type "lncRNA"; transcript_name "Hand2os1-242"; level 2; mgi_id "MGI:5578769"; tag "basic"; tag "TAGENE"; havana_gene "OTTMUSG00000046274.1";
chr8	HAVANA	exon	57766581	57766872	0	-	.	gene_id "ENSMUSG00000100510.10"; transcript_id "ENSMUST00000245442.1"; gene_type "lncRNA"; gene_name "Hand2os1"; transcript_type "lncRNA"; transcript_name "Hand2os1-283"; exon_number 4; exon_id "ENSMUSE00001485927.1"; level 2; mgi_id "MGI:5578769"; tag "basic"; tag "TAGENE"; havana_gene "OTTMUSG00000046274.1";
chr8	HAVANA	transcript	57766581	57773894	0	-	.	gene_id "ENSMUSG00000100510.10"; transcript_id "ENSMUST00000245442.1"; gene_type "lncRNA"; gene_name "Hand2os1"; transcript_type "lncRNA"; transcript_name "Hand2os1-283"; level 2; mgi_id "MGI:5578769"; tag "basic"; tag "TAGENE"; havana_gene "OTTMUSG00000046274.1";
chr8	HAVANA	exon	57766674	57766872	0	-	.	gene_id "ENSMUSG00000100510.10"; transcript_id "ENSMUST00000189169.8"; gene_type "lncRNA"; gene_name "Hand2os1"; transcript_type "lncRNA"; transcript_name "Hand2os1-210"; exon_number 4; exon_id "ENSMUSE00001332402.2"; level 2; transcript_support_level "5"; mgi_id "MGI:5578769"; tag "basic"; tag "TAGENE"; havana_gene "OTTMUSG00000046274.1"; havana_transcript "OTTMUST00000120640.1";
chr8	HAVANA	exon	57766674	57766872	0	-	.	gene_id "ENSMUSG00000100510.10"; transcript_id "ENSMUST00000244086.1"; gene_type "lncRNA"; gene_name "Hand2os1"; transcript_type "lncRNA"; transcript_name "Hand2os1-267"; exon_number 4; exon_id "ENSMUSE00001332402.2"; level 2; mgi_id "MGI:5578769"; tag "basic"; tag "TAGENE"; havana_gene "OTTMUSG00000046274.1";
chr8	HAVANA	exon	57766674	57766872	0	-	.	gene_id "ENSMUSG00000100510.10"; transcript_id "ENSMUST00000242628.1"; gene_type "lncRNA"; gene_name "Hand2os1"; transcript_type "lncRNA"; transcript_name "Hand2os1-254"; exon_number 3; exon_id "ENSMUSE00001332402.2"; level 2; mgi_id "MGI:5578769"; tag "basic"; tag "TAGENE"; havana_gene "OTTMUSG00000046274.1";
chr8	HAVANA	exon	57766674	57766872	0	-	.	gene_id "ENSMUSG00000100510.10"; transcript_id "ENSMUST00000224827.3"; gene_type "lncRNA"; gene_name "Hand2os1"; transcript_type "lncRNA"; transcript_name "Hand2os1-224"; exon_number 5; exon_id "ENSMUSE00001332402.2"; level 2; mgi_id "MGI:5578769"; tag "RNA_Seq_supported_only"; tag "basic"; tag "TAGENE"; havana_gene "OTTMUSG00000046274.1"; havana_transcript "OTTMUST00000166106.1";
chr8	HAVANA	exon	57766674	57766872	0	-	.	gene_id "ENSMUSG00000100510.10"; transcript_id "ENSMUST00000242681.1"; gene_type "lncRNA"; gene_name "Hand2os1"; transcript_type "lncRNA"; transcript_name "Hand2os1-255"; exon_number 4; exon_id "ENSMUSE00001332402.2"; level 2; mgi_id "MGI:5578769"; tag "basic"; tag "TAGENE"; havana_gene "OTTMUSG00000046274.1";
chr8	HAVANA	exon	57766674	57766872	0	-	.	gene_id "ENSMUSG00000100510.10"; transcript_id "ENSMUST00000242735.1"; gene_type "lncRNA"; gene_name "Hand2os1"; transcript_type "lncRNA"; transcript_name "Hand2os1-256"; exon_number 4; exon_id "ENSMUSE00001332402.2"; level 2; mgi_id "MGI:5578769"; tag "basic"; tag "TAGENE"; havana_gene "OTTMUSG00000046274.1";
chr8	HAVANA	exon	57766674	57766872	0	-	.	gene_id "ENSMUSG00000100510.10"; transcript_id "ENSMUST00000244469.1"; gene_type "lncRNA"; gene_name "Hand2os1"; transcript_type "lncRNA"; transcript_name "Hand2os1-273"; exon_number 3; exon_id "ENSMUSE00001332402.2"; level 2; mgi_id "MGI:5578769"; tag "basic"; tag "TAGENE"; havana_gene "OTTMUSG00000046274.1";
chr8	HAVANA	exon	57766674	57766872	0	-	.	gene_id "ENSMUSG00000100510.10"; transcript_id "ENSMUST00000245196.1"; gene_type "lncRNA"; gene_name "Hand2os1"; transcript_type "lncRNA"; transcript_name "Hand2os1-278"; exon_number 4; exon_id "ENSMUSE00001332402.2"; level 2; mgi_id "MGI:5578769"; tag "basic"; tag "TAGENE"; havana_gene "OTTMUSG00000046274.1";
chr8	HAVANA	exon	57766674	57766872	0	-	.	gene_id "ENSMUSG00000100510.10"; transcript_id "ENSMUST00000246371.1"; gene_type "lncRNA"; gene_name "Hand2os1"; transcript_type "lncRNA"; transcript_name "Hand2os1-293"; exon_number 4; exon_id "ENSMUSE00001332402.2"; level 2; mgi_id "MGI:5578769"; tag "basic"; tag "TAGENE"; havana_gene "OTTMUSG00000046274.1";
chr8	HAVANA	exon	57766674	57766872	0	-	.	gene_id "ENSMUSG00000100510.10"; transcript_id "ENSMUST00000243801.1"; gene_type "lncRNA"; gene_name "Hand2os1"; transcript_type "lncRNA"; transcript_name "Hand2os1-265"; exon_number 4; exon_id "ENSMUSE00001332402.2"; level 2; mgi_id "MGI:5578769"; tag "basic"; tag "TAGENE"; havana_gene "OTTMUSG00000046274.1";
chr8	HAVANA	exon	57766674	57766872	0	-	.	gene_id "ENSMUSG00000100510.10"; transcript_id "ENSMUST00000242468.1"; gene_type "lncRNA"; gene_name "Hand2os1"; transcript_type "lncRNA"; transcript_name "Hand2os1-253"; exon_number 4; exon_id "ENSMUSE00001332402.2"; level 2; mgi_id "MGI:5578769"; tag "basic"; tag "TAGENE"; havana_gene "OTTMUSG00000046274.1";
chr8	HAVANA	exon	57766674	57766872	0	-	.	gene_id "ENSMUSG00000100510.10"; transcript_id "ENSMUST00000241805.1"; gene_type "lncRNA"; gene_name "Hand2os1"; transcript_type "lncRNA"; transcript_name "Hand2os1-247"; exon_number 4; exon_id "ENSMUSE00001332402.2"; level 2; mgi_id "MGI:5578769"; tag "basic"; tag "TAGENE"; havana_gene "OTTMUSG00000046274.1";
chr8	HAVANA	exon	57766674	57766872	0	-	.	gene_id "ENSMUSG00000100510.10"; transcript_id "ENSMUST00000225995.2"; gene_type "lncRNA"; gene_name "Hand2os1"; transcript_type "retained_intron"; transcript_name "Hand2os1-234"; exon_number 2; exon_id "ENSMUSE00001332402.2"; level 2; mgi_id "MGI:5578769"; tag "RNA_Seq_supported_only"; havana_gene "OTTMUSG00000046274.1"; havana_transcript "OTTMUST00000166100.1";
chr8	HAVANA	exon	57766674	57766872	0	-	.	gene_id "ENSMUSG00000100510.10"; transcript_id "ENSMUST00000224717.2"; gene_type "lncRNA"; gene_name "Hand2os1"; transcript_type "retained_intron"; transcript_name "Hand2os1-222"; exon_number 3; exon_id "ENSMUSE00001332402.2"; level 2; mgi_id "MGI:5578769"; tag "RNA_Seq_supported_only"; havana_gene "OTTMUSG00000046274.1"; havana_transcript "OTTMUST00000166101.1";
chr8	HAVANA	exon	57766674	57766872	0	-	.	gene_id "ENSMUSG00000100510.10"; transcript_id "ENSMUST00000224148.2"; gene_type "lncRNA"; gene_name "Hand2os1"; transcript_type "lncRNA"; transcript_name "Hand2os1-219"; exon_number 3; exon_id "ENSMUSE00001332402.2"; level 2; mgi_id "MGI:5578769"; tag "NAGNAG_splice_site"; tag "RNA_Seq_supported_only"; tag "basic"; havana_gene "OTTMUSG00000046274.1"; havana_transcript "OTTMUST00000166104.1";
chr8	HAVANA	exon	57766674	57766872	0	-	.	gene_id "ENSMUSG00000100510.10"; transcript_id "ENSMUST00000246024.1"; gene_type "lncRNA"; gene_name "Hand2os1"; transcript_type "lncRNA"; transcript_name "Hand2os1-289"; exon_number 3; exon_id "ENSMUSE00001332402.2"; level 2; mgi_id "MGI:5578769"; tag "basic"; tag "TAGENE"; havana_gene "OTTMUSG00000046274.1";
chr8	HAVANA	exon	57766674	57766872	0	-	.	gene_id "ENSMUSG00000100510.10"; transcript_id "ENSMUST00000246628.1"; gene_type "lncRNA"; gene_name "Hand2os1"; transcript_type "lncRNA"; transcript_name "Hand2os1-294"; exon_number 3; exon_id "ENSMUSE00001332402.2"; level 2; mgi_id "MGI:5578769"; tag "basic"; tag "TAGENE"; havana_gene "OTTMUSG00000046274.1";
chr8	HAVANA	exon	57766674	57766872	0	-	.	gene_id "ENSMUSG00000100510.10"; transcript_id "ENSMUST00000242359.1"; gene_type "lncRNA"; gene_name "Hand2os1"; transcript_type "lncRNA"; transcript_name "Hand2os1-252"; exon_number 3; exon_id "ENSMUSE00001332402.2"; level 2; mgi_id "MGI:5578769"; tag "basic"; tag "TAGENE"; havana_gene "OTTMUSG00000046274.1";
chr8	HAVANA	exon	57766674	57766872	0	-	.	gene_id "ENSMUSG00000100510.10"; transcript_id "ENSMUST00000246179.1"; gene_type "lncRNA"; gene_name "Hand2os1"; transcript_type "lncRNA"; transcript_name "Hand2os1-291"; exon_number 5; exon_id "ENSMUSE00001332402.2"; level 2; mgi_id "MGI:5578769"; tag "basic"; tag "TAGENE"; havana_gene "OTTMUSG00000046274.1";
chr8	HAVANA	exon	57766674	57766872	0	-	.	gene_id "ENSMUSG00000100510.10"; transcript_id "ENSMUST00000224153.2"; gene_type "lncRNA"; gene_name "Hand2os1"; transcript_type "lncRNA"; transcript_name "Hand2os1-220"; exon_number 6; exon_id "ENSMUSE00001332402.2"; level 2; mgi_id "MGI:5578769"; tag "RNA_Seq_supported_only"; tag "basic"; havana_gene "OTTMUSG00000046274.1"; havana_transcript "OTTMUST00000166107.1";
chr8	HAVANA	exon	57766674	57766872	0	-	.	gene_id "ENSMUSG00000100510.10"; transcript_id "ENSMUST00000243767.1"; gene_type "lncRNA"; gene_name "Hand2os1"; transcript_type "lncRNA"; transcript_name "Hand2os1-264"; exon_number 4; exon_id "ENSMUSE00001332402.2"; level 2; mgi_id "MGI:5578769"; tag "basic"; tag "TAGENE"; havana_gene "OTTMUSG00000046274.1";
chr8	HAVANA	exon	57766674	57766872	0	-	.	gene_id "ENSMUSG00000100510.10"; transcript_id "ENSMUST00000246344.1"; gene_type "lncRNA"; gene_name "Hand2os1"; transcript_type "lncRNA"; transcript_name "Hand2os1-292"; exon_number 4; exon_id "ENSMUSE00001332402.2"; level 2; mgi_id "MGI:5578769"; tag "basic"; tag "TAGENE"; havana_gene "OTTMUSG00000046274.1";
chr8	HAVANA	exon	57766674	57766872	0	-	.	gene_id "ENSMUSG00000100510.10"; transcript_id "ENSMUST00000244993.1"; gene_type "lncRNA"; gene_name "Hand2os1"; transcript_type "lncRNA"; transcript_name "Hand2os1-276"; exon_number 5; exon_id "ENSMUSE00001332402.2"; level 2; mgi_id "MGI:5578769"; tag "basic"; tag "TAGENE"; havana_gene "OTTMUSG00000046274.1";
chr8	HAVANA	exon	57766674	57766872	0	-	.	gene_id "ENSMUSG00000100510.10"; transcript_id "ENSMUST00000225650.2"; gene_type "lncRNA"; gene_name "Hand2os1"; transcript_type "retained_intron"; transcript_name "Hand2os1-230"; exon_number 4; exon_id "ENSMUSE00001332402.2"; level 2; mgi_id "MGI:5578769"; tag "RNA_Seq_supported_only"; havana_gene "OTTMUSG00000046274.1"; havana_transcript "OTTMUST00000166112.1";
chr8	HAVANA	exon	57766674	57766872	0	-	.	gene_id "ENSMUSG00000100510.10"; transcript_id "ENSMUST00000245339.1"; gene_type "lncRNA"; gene_name "Hand2os1"; transcript_type "lncRNA"; transcript_name "Hand2os1-280"; exon_number 3; exon_id "ENSMUSE00001332402.2"; level 2; mgi_id "MGI:5578769"; tag "basic"; tag "TAGENE"; havana_gene "OTTMUSG00000046274.1";
chr8	HAVANA	exon	57766674	57766872	0	-	.	gene_id "ENSMUSG00000100510.10"; transcript_id "ENSMUST00000243447.1"; gene_type "lncRNA"; gene_name "Hand2os1"; transcript_type "lncRNA"; transcript_name "Hand2os1-260"; exon_number 5; exon_id "ENSMUSE00001332402.2"; level 2; mgi_id "MGI:5578769"; tag "basic"; tag "TAGENE"; havana_gene "OTTMUSG00000046274.1";
chr8	HAVANA	exon	57766674	57766872	0	-	.	gene_id "ENSMUSG00000100510.10"; transcript_id "ENSMUST00000244284.1"; gene_type "lncRNA"; gene_name "Hand2os1"; transcript_type "lncRNA"; transcript_name "Hand2os1-270"; exon_number 4; exon_id "ENSMUSE00001332402.2"; level 2; mgi_id "MGI:5578769"; tag "basic"; tag "TAGENE"; havana_gene "OTTMUSG00000046274.1";
chr8	HAVANA	exon	57766674	57766872	0	-	.	gene_id "ENSMUSG00000100510.10"; transcript_id "ENSMUST00000244295.1"; gene_type "lncRNA"; gene_name "Hand2os1"; transcript_type "lncRNA"; transcript_name "Hand2os1-271"; exon_number 4; exon_id "ENSMUSE00001332402.2"; level 2; mgi_id "MGI:5578769"; tag "basic"; tag "TAGENE"; havana_gene "OTTMUSG00000046274.1";
chr8	HAVANA	exon	57766674	57766872	0	-	.	gene_id "ENSMUSG00000100510.10"; transcript_id "ENSMUST00000245861.1"; gene_type "lncRNA"; gene_name "Hand2os1"; transcript_type "lncRNA"; transcript_name "Hand2os1-286"; exon_number 4; exon_id "ENSMUSE00001332402.2"; level 2; mgi_id "MGI:5578769"; tag "basic"; tag "TAGENE"; havana_gene "OTTMUSG00000046274.1";
chr8	HAVANA	exon	57766674	57766872	0	-	.	gene_id "ENSMUSG00000100510.10"; transcript_id "ENSMUST00000242890.1"; gene_type "lncRNA"; gene_name "Hand2os1"; transcript_type "lncRNA"; transcript_name "Hand2os1-257"; exon_number 3; exon_id "ENSMUSE00001332402.2"; level 2; mgi_id "MGI:5578769"; tag "basic"; tag "TAGENE"; havana_gene "OTTMUSG00000046274.1";
chr8	HAVANA	exon	57766674	57766872	0	-	.	gene_id "ENSMUSG00000100510.10"; transcript_id "ENSMUST00000241423.1"; gene_type "lncRNA"; gene_name "Hand2os1"; transcript_type "lncRNA"; transcript_name "Hand2os1-243"; exon_number 5; exon_id "ENSMUSE00001332402.2"; level 2; mgi_id "MGI:5578769"; tag "basic"; tag "TAGENE"; havana_gene "OTTMUSG00000046274.1";
chr8	ENSEMBL_gcm37	exon	57766674	57766872	0.330981543752805	-	.	gene_id "ENSMUSG00000100510.10"; transcript_id "ENSMUSG00000100510.10_tx_20"; exon_id "chr8_57766674_57766872_-"; exonnum "5"; txlen "1059";
chr8	ENSEMBL_gcm37	exon	57766674	57766872	0.263873451033555	-	.	gene_id "ENSMUSG00000100510.10"; transcript_id "ENSMUSG00000100510.10_tx_21"; exon_id "chr8_57766674_57766872_-"; exonnum "5"; txlen "1211";
chr8	HAVANA	exon	57767323	57767649	0	-	.	gene_id "ENSMUSG00000100510.10"; transcript_id "ENSMUST00000185635.2"; gene_type "lncRNA"; gene_name "Hand2os1"; transcript_type "retained_intron"; transcript_name "Hand2os1-201"; exon_number 3; exon_id "ENSMUSE00001326527.2"; level 2; transcript_support_level "3"; mgi_id "MGI:5578769"; havana_gene "OTTMUSG00000046274.1"; havana_transcript "OTTMUST00000120645.1";
chr8	HAVANA	transcript	57767323	57773783	0	-	.	gene_id "ENSMUSG00000100510.10"; transcript_id "ENSMUST00000185635.2"; gene_type "lncRNA"; gene_name "Hand2os1"; transcript_type "retained_intron"; transcript_name "Hand2os1-201"; level 2; transcript_support_level "3"; mgi_id "MGI:5578769"; havana_gene "OTTMUSG00000046274.1"; havana_transcript "OTTMUST00000120645.1";
chr8	HAVANA	exon	57767550	57767646	0	-	.	gene_id "ENSMUSG00000100510.10"; transcript_id "ENSMUST00000224148.2"; gene_type "lncRNA"; gene_name "Hand2os1"; transcript_type "lncRNA"; transcript_name "Hand2os1-219"; exon_number 2; exon_id "ENSMUSE00001424171.2"; level 2; mgi_id "MGI:5578769"; tag "NAGNAG_splice_site"; tag "RNA_Seq_supported_only"; tag "basic"; havana_gene "OTTMUSG00000046274.1"; havana_transcript "OTTMUST00000166104.1";
chr8	HAVANA	exon	57767550	57767646	0	-	.	gene_id "ENSMUSG00000100510.10"; transcript_id "ENSMUST00000243737.1"; gene_type "lncRNA"; gene_name "Hand2os1"; transcript_type "lncRNA"; transcript_name "Hand2os1-263"; exon_number 4; exon_id "ENSMUSE00001424171.2"; level 2; mgi_id "MGI:5578769"; tag "basic"; tag "TAGENE"; havana_gene "OTTMUSG00000046274.1";
chr8	HAVANA	exon	57767550	57767646	0	-	.	gene_id "ENSMUSG00000100510.10"; transcript_id "ENSMUST00000241841.1"; gene_type "lncRNA"; gene_name "Hand2os1"; transcript_type "lncRNA"; transcript_name "Hand2os1-248"; exon_number 3; exon_id "ENSMUSE00001424171.2"; level 2; mgi_id "MGI:5578769"; tag "basic"; tag "TAGENE"; havana_gene "OTTMUSG00000046274.1";
chr8	HAVANA	exon	57767550	57767646	0	-	.	gene_id "ENSMUSG00000100510.10"; transcript_id "ENSMUST00000243767.1"; gene_type "lncRNA"; gene_name "Hand2os1"; transcript_type "lncRNA"; transcript_name "Hand2os1-264"; exon_number 3; exon_id "ENSMUSE00001424171.2"; level 2; mgi_id "MGI:5578769"; tag "basic"; tag "TAGENE"; havana_gene "OTTMUSG00000046274.1";
chr8	HAVANA	exon	57767550	57767646	0	-	.	gene_id "ENSMUSG00000100510.10"; transcript_id "ENSMUST00000247332.1"; gene_type "lncRNA"; gene_name "Hand2os1"; transcript_type "lncRNA"; transcript_name "Hand2os1-296"; exon_number 3; exon_id "ENSMUSE00001424171.2"; level 2; mgi_id "MGI:5578769"; tag "basic"; tag "TAGENE"; havana_gene "OTTMUSG00000046274.1";
chr8	HAVANA	exon	57767550	57767649	0	-	.	gene_id "ENSMUSG00000100510.10"; transcript_id "ENSMUST00000185946.8"; gene_type "lncRNA"; gene_name "Hand2os1"; transcript_type "lncRNA"; transcript_name "Hand2os1-203"; exon_number 3; exon_id "ENSMUSE00001330490.2"; level 2; transcript_support_level "3"; mgi_id "MGI:5578769"; tag "basic"; tag "TAGENE"; havana_gene "OTTMUSG00000046274.1"; havana_transcript "OTTMUST00000120638.1";
chr8	HAVANA	exon	57767550	57767649	0	-	.	gene_id "ENSMUSG00000100510.10"; transcript_id "ENSMUST00000223675.3"; gene_type "lncRNA"; gene_name "Hand2os1"; transcript_type "lncRNA"; transcript_name "Hand2os1-213"; exon_number 3; exon_id "ENSMUSE00001330490.2"; level 2; mgi_id "MGI:5578769"; tag "basic"; tag "TAGENE"; havana_gene "OTTMUSG00000046274.1"; havana_transcript "OTTMUST00000120641.1";
chr8	HAVANA	exon	57767550	57767649	0	-	.	gene_id "ENSMUSG00000100510.10"; transcript_id "ENSMUST00000189169.8"; gene_type "lncRNA"; gene_name "Hand2os1"; transcript_type "lncRNA"; transcript_name "Hand2os1-210"; exon_number 3; exon_id "ENSMUSE00001330490.2"; level 2; transcript_support_level "5"; mgi_id "MGI:5578769"; tag "basic"; tag "TAGENE"; havana_gene "OTTMUSG00000046274.1"; havana_transcript "OTTMUST00000120640.1";
chr8	HAVANA	exon	57767550	57767649	0	-	.	gene_id "ENSMUSG00000100510.10"; transcript_id "ENSMUST00000244513.1"; gene_type "lncRNA"; gene_name "Hand2os1"; transcript_type "lncRNA"; transcript_name "Hand2os1-274"; exon_number 3; exon_id "ENSMUSE00001330490.2"; level 2; mgi_id "MGI:5578769"; tag "basic"; tag "TAGENE"; havana_gene "OTTMUSG00000046274.1";
chr8	HAVANA	exon	57767550	57767649	0	-	.	gene_id "ENSMUSG00000100510.10"; transcript_id "ENSMUST00000244086.1"; gene_type "lncRNA"; gene_name "Hand2os1"; transcript_type "lncRNA"; transcript_name "Hand2os1-267"; exon_number 3; exon_id "ENSMUSE00001330490.2"; level 2; mgi_id "MGI:5578769"; tag "basic"; tag "TAGENE"; havana_gene "OTTMUSG00000046274.1";
chr8	HAVANA	exon	57767550	57767649	0	-	.	gene_id "ENSMUSG00000100510.10"; transcript_id "ENSMUST00000245406.1"; gene_type "lncRNA"; gene_name "Hand2os1"; transcript_type "lncRNA"; transcript_name "Hand2os1-282"; exon_number 2; exon_id "ENSMUSE00001330490.2"; level 2; mgi_id "MGI:5578769"; tag "basic"; tag "TAGENE"; havana_gene "OTTMUSG00000046274.1";
chr8	HAVANA	exon	57767550	57767649	0	-	.	gene_id "ENSMUSG00000100510.10"; transcript_id "ENSMUST00000242628.1"; gene_type "lncRNA"; gene_name "Hand2os1"; transcript_type "lncRNA"; transcript_name "Hand2os1-254"; exon_number 2; exon_id "ENSMUSE00001330490.2"; level 2; mgi_id "MGI:5578769"; tag "basic"; tag "TAGENE"; havana_gene "OTTMUSG00000046274.1";
chr8	HAVANA	exon	57767550	57767649	0	-	.	gene_id "ENSMUSG00000100510.10"; transcript_id "ENSMUST00000245255.1"; gene_type "lncRNA"; gene_name "Hand2os1"; transcript_type "lncRNA"; transcript_name "Hand2os1-279"; exon_number 2; exon_id "ENSMUSE00001330490.2"; level 2; mgi_id "MGI:5578769"; tag "basic"; tag "TAGENE"; havana_gene "OTTMUSG00000046274.1";
chr8	HAVANA	exon	57767550	57767649	0	-	.	gene_id "ENSMUSG00000100510.10"; transcript_id "ENSMUST00000243693.1"; gene_type "lncRNA"; gene_name "Hand2os1"; transcript_type "lncRNA"; transcript_name "Hand2os1-262"; exon_number 3; exon_id "ENSMUSE00001330490.2"; level 2; mgi_id "MGI:5578769"; tag "basic"; tag "TAGENE"; havana_gene "OTTMUSG00000046274.1";
chr8	HAVANA	exon	57767550	57767649	0	-	.	gene_id "ENSMUSG00000100510.10"; transcript_id "ENSMUST00000224827.3"; gene_type "lncRNA"; gene_name "Hand2os1"; transcript_type "lncRNA"; transcript_name "Hand2os1-224"; exon_number 4; exon_id "ENSMUSE00001330490.2"; level 2; mgi_id "MGI:5578769"; tag "RNA_Seq_supported_only"; tag "basic"; tag "TAGENE"; havana_gene "OTTMUSG00000046274.1"; havana_transcript "OTTMUST00000166106.1";
chr8	HAVANA	exon	57767550	57767649	0	-	.	gene_id "ENSMUSG00000100510.10"; transcript_id "ENSMUST00000241048.1"; gene_type "lncRNA"; gene_name "Hand2os1"; transcript_type "lncRNA"; transcript_name "Hand2os1-240"; exon_number 3; exon_id "ENSMUSE00001330490.2"; level 2; mgi_id "MGI:5578769"; tag "basic"; tag "TAGENE"; havana_gene "OTTMUSG00000046274.1";
chr8	HAVANA	exon	57767550	57767649	0	-	.	gene_id "ENSMUSG00000100510.10"; transcript_id "ENSMUST00000242681.1"; gene_type "lncRNA"; gene_name "Hand2os1"; transcript_type "lncRNA"; transcript_name "Hand2os1-255"; exon_number 3; exon_id "ENSMUSE00001330490.2"; level 2; mgi_id "MGI:5578769"; tag "basic"; tag "TAGENE"; havana_gene "OTTMUSG00000046274.1";
chr8	HAVANA	exon	57767550	57767649	0	-	.	gene_id "ENSMUSG00000100510.10"; transcript_id "ENSMUST00000242735.1"; gene_type "lncRNA"; gene_name "Hand2os1"; transcript_type "lncRNA"; transcript_name "Hand2os1-256"; exon_number 3; exon_id "ENSMUSE00001330490.2"; level 2; mgi_id "MGI:5578769"; tag "basic"; tag "TAGENE"; havana_gene "OTTMUSG00000046274.1";
chr8	HAVANA	exon	57767550	57767649	0	-	.	gene_id "ENSMUSG00000100510.10"; transcript_id "ENSMUST00000242959.1"; gene_type "lncRNA"; gene_name "Hand2os1"; transcript_type "lncRNA"; transcript_name "Hand2os1-258"; exon_number 4; exon_id "ENSMUSE00001330490.2"; level 2; mgi_id "MGI:5578769"; tag "basic"; tag "TAGENE"; havana_gene "OTTMUSG00000046274.1";
chr8	HAVANA	exon	57767550	57767649	0	-	.	gene_id "ENSMUSG00000100510.10"; transcript_id "ENSMUST00000243130.1"; gene_type "lncRNA"; gene_name "Hand2os1"; transcript_type "lncRNA"; transcript_name "Hand2os1-259"; exon_number 3; exon_id "ENSMUSE00001330490.2"; level 2; mgi_id "MGI:5578769"; tag "basic"; tag "TAGENE"; havana_gene "OTTMUSG00000046274.1";
chr8	HAVANA	exon	57767550	57767649	0	-	.	gene_id "ENSMUSG00000100510.10"; transcript_id "ENSMUST00000244218.1"; gene_type "lncRNA"; gene_name "Hand2os1"; transcript_type "lncRNA"; transcript_name "Hand2os1-268"; exon_number 3; exon_id "ENSMUSE00001330490.2"; level 2; mgi_id "MGI:5578769"; tag "basic"; tag "TAGENE"; havana_gene "OTTMUSG00000046274.1";
chr8	HAVANA	exon	57767550	57767649	0	-	.	gene_id "ENSMUSG00000100510.10"; transcript_id "ENSMUST00000244318.1"; gene_type "lncRNA"; gene_name "Hand2os1"; transcript_type "lncRNA"; transcript_name "Hand2os1-272"; exon_number 3; exon_id "ENSMUSE00001330490.2"; level 2; mgi_id "MGI:5578769"; tag "basic"; tag "TAGENE"; havana_gene "OTTMUSG00000046274.1";
chr8	HAVANA	exon	57767550	57767649	0	-	.	gene_id "ENSMUSG00000100510.10"; transcript_id "ENSMUST00000244469.1"; gene_type "lncRNA"; gene_name "Hand2os1"; transcript_type "lncRNA"; transcript_name "Hand2os1-273"; exon_number 2; exon_id "ENSMUSE00001330490.2"; level 2; mgi_id "MGI:5578769"; tag "basic"; tag "TAGENE"; havana_gene "OTTMUSG00000046274.1";
chr8	HAVANA	exon	57767550	57767649	0	-	.	gene_id "ENSMUSG00000100510.10"; transcript_id "ENSMUST00000245196.1"; gene_type "lncRNA"; gene_name "Hand2os1"; transcript_type "lncRNA"; transcript_name "Hand2os1-278"; exon_number 3; exon_id "ENSMUSE00001330490.2"; level 2; mgi_id "MGI:5578769"; tag "basic"; tag "TAGENE"; havana_gene "OTTMUSG00000046274.1";
chr8	HAVANA	exon	57767550	57767649	0	-	.	gene_id "ENSMUSG00000100510.10"; transcript_id "ENSMUST00000246371.1"; gene_type "lncRNA"; gene_name "Hand2os1"; transcript_type "lncRNA"; transcript_name "Hand2os1-293"; exon_number 3; exon_id "ENSMUSE00001330490.2"; level 2; mgi_id "MGI:5578769"; tag "basic"; tag "TAGENE"; havana_gene "OTTMUSG00000046274.1";
chr8	HAVANA	exon	57767550	57767649	0	-	.	gene_id "ENSMUSG00000100510.10"; transcript_id "ENSMUST00000225516.3"; gene_type "lncRNA"; gene_name "Hand2os1"; transcript_type "lncRNA"; transcript_name "Hand2os1-229"; exon_number 3; exon_id "ENSMUSE00001330490.2"; level 2; mgi_id "MGI:5578769"; tag "RNA_Seq_supported_only"; tag "basic"; tag "TAGENE"; havana_gene "OTTMUSG00000046274.1"; havana_transcript "OTTMUST00000166105.1";
chr8	HAVANA	exon	57767550	57767649	0	-	.	gene_id "ENSMUSG00000100510.10"; transcript_id "ENSMUST00000241460.1"; gene_type "lncRNA"; gene_name "Hand2os1"; transcript_type "lncRNA"; transcript_name "Hand2os1-244"; exon_number 3; exon_id "ENSMUSE00001330490.2"; level 2; mgi_id "MGI:5578769"; tag "basic"; tag "TAGENE"; havana_gene "OTTMUSG00000046274.1";
chr8	HAVANA	exon	57767550	57767649	0	-	.	gene_id "ENSMUSG00000100510.10"; transcript_id "ENSMUST00000242142.1"; gene_type "lncRNA"; gene_name "Hand2os1"; transcript_type "lncRNA"; transcript_name "Hand2os1-251"; exon_number 4; exon_id "ENSMUSE00001330490.2"; level 2; mgi_id "MGI:5578769"; tag "basic"; tag "TAGENE"; havana_gene "OTTMUSG00000046274.1";
chr8	HAVANA	exon	57767550	57767649	0	-	.	gene_id "ENSMUSG00000100510.10"; transcript_id "ENSMUST00000243801.1"; gene_type "lncRNA"; gene_name "Hand2os1"; transcript_type "lncRNA"; transcript_name "Hand2os1-265"; exon_number 3; exon_id "ENSMUSE00001330490.2"; level 2; mgi_id "MGI:5578769"; tag "basic"; tag "TAGENE"; havana_gene "OTTMUSG00000046274.1";
chr8	HAVANA	exon	57767550	57767649	0	-	.	gene_id "ENSMUSG00000100510.10"; transcript_id "ENSMUST00000242468.1"; gene_type "lncRNA"; gene_name "Hand2os1"; transcript_type "lncRNA"; transcript_name "Hand2os1-253"; exon_number 3; exon_id "ENSMUSE00001330490.2"; level 2; mgi_id "MGI:5578769"; tag "basic"; tag "TAGENE"; havana_gene "OTTMUSG00000046274.1";
chr8	HAVANA	exon	57767550	57767649	0	-	.	gene_id "ENSMUSG00000100510.10"; transcript_id "ENSMUST00000241805.1"; gene_type "lncRNA"; gene_name "Hand2os1"; transcript_type "lncRNA"; transcript_name "Hand2os1-247"; exon_number 3; exon_id "ENSMUSE00001330490.2"; level 2; mgi_id "MGI:5578769"; tag "basic"; tag "TAGENE"; havana_gene "OTTMUSG00000046274.1";
chr8	HAVANA	exon	57767550	57767649	0	-	.	gene_id "ENSMUSG00000100510.10"; transcript_id "ENSMUST00000224717.2"; gene_type "lncRNA"; gene_name "Hand2os1"; transcript_type "retained_intron"; transcript_name "Hand2os1-222"; exon_number 2; exon_id "ENSMUSE00001330490.2"; level 2; mgi_id "MGI:5578769"; tag "RNA_Seq_supported_only"; havana_gene "OTTMUSG00000046274.1"; havana_transcript "OTTMUST00000166101.1";
chr8	HAVANA	exon	57767550	57767649	0	-	.	gene_id "ENSMUSG00000100510.10"; transcript_id "ENSMUST00000247114.1"; gene_type "lncRNA"; gene_name "Hand2os1"; transcript_type "lncRNA"; transcript_name "Hand2os1-295"; exon_number 2; exon_id "ENSMUSE00001330490.2"; level 2; mgi_id "MGI:5578769"; tag "basic"; tag "TAGENE"; havana_gene "OTTMUSG00000046274.1";
chr8	HAVANA	exon	57767550	57767649	0	-	.	gene_id "ENSMUSG00000100510.10"; transcript_id "ENSMUST00000186386.8"; gene_type "lncRNA"; gene_name "Hand2os1"; transcript_type "lncRNA"; transcript_name "Hand2os1-205"; exon_number 5; exon_id "ENSMUSE00001330490.2"; level 2; transcript_support_level "5"; mgi_id "MGI:5578769"; tag "RNA_Seq_supported_only"; tag "basic"; havana_gene "OTTMUSG00000046274.1"; havana_transcript "OTTMUST00000166102.1";
chr8	HAVANA	exon	57767550	57767649	0	-	.	gene_id "ENSMUSG00000100510.10"; transcript_id "ENSMUST00000250192.1"; gene_type "lncRNA"; gene_name "Hand2os1"; transcript_type "lncRNA"; transcript_name "Hand2os1-302"; exon_number 2; exon_id "ENSMUSE00001330490.2"; level 2; mgi_id "MGI:5578769"; tag "RNA_Seq_supported_only"; tag "basic"; havana_gene "OTTMUSG00000046274.1";
chr8	HAVANA	exon	57767550	57767649	0	-	.	gene_id "ENSMUSG00000100510.10"; transcript_id "ENSMUST00000246024.1"; gene_type "lncRNA"; gene_name "Hand2os1"; transcript_type "lncRNA"; transcript_name "Hand2os1-289"; exon_number 2; exon_id "ENSMUSE00001330490.2"; level 2; mgi_id "MGI:5578769"; tag "basic"; tag "TAGENE"; havana_gene "OTTMUSG00000046274.1";
chr8	HAVANA	exon	57767550	57767649	0	-	.	gene_id "ENSMUSG00000100510.10"; transcript_id "ENSMUST00000243847.1"; gene_type "lncRNA"; gene_name "Hand2os1"; transcript_type "lncRNA"; transcript_name "Hand2os1-266"; exon_number 2; exon_id "ENSMUSE00001330490.2"; level 2; mgi_id "MGI:5578769"; tag "basic"; tag "TAGENE"; havana_gene "OTTMUSG00000046274.1";
chr8	HAVANA	exon	57767550	57767649	0	-	.	gene_id "ENSMUSG00000100510.10"; transcript_id "ENSMUST00000246628.1"; gene_type "lncRNA"; gene_name "Hand2os1"; transcript_type "lncRNA"; transcript_name "Hand2os1-294"; exon_number 2; exon_id "ENSMUSE00001330490.2"; level 2; mgi_id "MGI:5578769"; tag "basic"; tag "TAGENE"; havana_gene "OTTMUSG00000046274.1";
chr8	HAVANA	exon	57767550	57767649	0	-	.	gene_id "ENSMUSG00000100510.10"; transcript_id "ENSMUST00000242359.1"; gene_type "lncRNA"; gene_name "Hand2os1"; transcript_type "lncRNA"; transcript_name "Hand2os1-252"; exon_number 2; exon_id "ENSMUSE00001330490.2"; level 2; mgi_id "MGI:5578769"; tag "basic"; tag "TAGENE"; havana_gene "OTTMUSG00000046274.1";
chr8	HAVANA	exon	57767550	57767649	0	-	.	gene_id "ENSMUSG00000100510.10"; transcript_id "ENSMUST00000247361.1"; gene_type "lncRNA"; gene_name "Hand2os1"; transcript_type "lncRNA"; transcript_name "Hand2os1-297"; exon_number 3; exon_id "ENSMUSE00001330490.2"; level 2; mgi_id "MGI:5578769"; tag "basic"; tag "TAGENE"; havana_gene "OTTMUSG00000046274.1";
chr8	HAVANA	exon	57767550	57767649	0	-	.	gene_id "ENSMUSG00000100510.10"; transcript_id "ENSMUST00000246179.1"; gene_type "lncRNA"; gene_name "Hand2os1"; transcript_type "lncRNA"; transcript_name "Hand2os1-291"; exon_number 4; exon_id "ENSMUSE00001330490.2"; level 2; mgi_id "MGI:5578769"; tag "basic"; tag "TAGENE"; havana_gene "OTTMUSG00000046274.1";
chr8	HAVANA	exon	57767550	57767649	0	-	.	gene_id "ENSMUSG00000100510.10"; transcript_id "ENSMUST00000224153.2"; gene_type "lncRNA"; gene_name "Hand2os1"; transcript_type "lncRNA"; transcript_name "Hand2os1-220"; exon_number 5; exon_id "ENSMUSE00001330490.2"; level 2; mgi_id "MGI:5578769"; tag "RNA_Seq_supported_only"; tag "basic"; havana_gene "OTTMUSG00000046274.1"; havana_transcript "OTTMUST00000166107.1";
chr8	HAVANA	exon	57767550	57767649	0	-	.	gene_id "ENSMUSG00000100510.10"; transcript_id "ENSMUST00000241357.1"; gene_type "lncRNA"; gene_name "Hand2os1"; transcript_type "lncRNA"; transcript_name "Hand2os1-241"; exon_number 4; exon_id "ENSMUSE00001330490.2"; level 2; mgi_id "MGI:5578769"; tag "basic"; tag "TAGENE"; havana_gene "OTTMUSG00000046274.1";
chr8	HAVANA	exon	57767550	57767649	0	-	.	gene_id "ENSMUSG00000100510.10"; transcript_id "ENSMUST00000246344.1"; gene_type "lncRNA"; gene_name "Hand2os1"; transcript_type "lncRNA"; transcript_name "Hand2os1-292"; exon_number 3; exon_id "ENSMUSE00001330490.2"; level 2; mgi_id "MGI:5578769"; tag "basic"; tag "TAGENE"; havana_gene "OTTMUSG00000046274.1";
chr8	HAVANA	exon	57767550	57767649	0	-	.	gene_id "ENSMUSG00000100510.10"; transcript_id "ENSMUST00000226014.3"; gene_type "lncRNA"; gene_name "Hand2os1"; transcript_type "retained_intron"; transcript_name "Hand2os1-236"; exon_number 3; exon_id "ENSMUSE00001330490.2"; level 2; mgi_id "MGI:5578769"; tag "RNA_Seq_supported_only"; tag "TAGENE"; havana_gene "OTTMUSG00000046274.1"; havana_transcript "OTTMUST00000166109.1";
chr8	HAVANA	exon	57767550	57767649	0	-	.	gene_id "ENSMUSG00000100510.10"; transcript_id "ENSMUST00000240829.1"; gene_type "lncRNA"; gene_name "Hand2os1"; transcript_type "lncRNA"; transcript_name "Hand2os1-238"; exon_number 2; exon_id "ENSMUSE00001330490.2"; level 2; mgi_id "MGI:5578769"; tag "basic"; tag "TAGENE"; havana_gene "OTTMUSG00000046274.1";
chr8	HAVANA	exon	57767550	57767649	0	-	.	gene_id "ENSMUSG00000100510.10"; transcript_id "ENSMUST00000244993.1"; gene_type "lncRNA"; gene_name "Hand2os1"; transcript_type "lncRNA"; transcript_name "Hand2os1-276"; exon_number 4; exon_id "ENSMUSE00001330490.2"; level 2; mgi_id "MGI:5578769"; tag "basic"; tag "TAGENE"; havana_gene "OTTMUSG00000046274.1";
chr8	HAVANA	exon	57767550	57767649	0	-	.	gene_id "ENSMUSG00000100510.10"; transcript_id "ENSMUST00000187461.3"; gene_type "lncRNA"; gene_name "Hand2os1"; transcript_type "lncRNA"; transcript_name "Hand2os1-206"; exon_number 3; exon_id "ENSMUSE00001330490.2"; level 2; transcript_support_level "2"; mgi_id "MGI:5578769"; tag "basic"; tag "TAGENE"; havana_gene "OTTMUSG00000046274.1"; havana_transcript "OTTMUST00000120644.1";
chr8	HAVANA	exon	57767550	57767649	0	-	.	gene_id "ENSMUSG00000100510.10"; transcript_id "ENSMUST00000250185.1"; gene_type "lncRNA"; gene_name "Hand2os1"; transcript_type "lncRNA"; transcript_name "Hand2os1-298"; exon_number 4; exon_id "ENSMUSE00001330490.2"; level 2; mgi_id "MGI:5578769"; tag "RNA_Seq_supported_only"; tag "basic"; havana_gene "OTTMUSG00000046274.1";
chr8	HAVANA	exon	57767550	57767649	0	-	.	gene_id "ENSMUSG00000100510.10"; transcript_id "ENSMUST00000250186.1"; gene_type "lncRNA"; gene_name "Hand2os1"; transcript_type "lncRNA"; transcript_name "Hand2os1-299"; exon_number 2; exon_id "ENSMUSE00001330490.2"; level 2; mgi_id "MGI:5578769"; tag "RNA_Seq_supported_only"; tag "basic"; havana_gene "OTTMUSG00000046274.1";
chr8	HAVANA	exon	57767550	57767649	0	-	.	gene_id "ENSMUSG00000100510.10"; transcript_id "ENSMUST00000225887.2"; gene_type "lncRNA"; gene_name "Hand2os1"; transcript_type "retained_intron"; transcript_name "Hand2os1-232"; exon_number 2; exon_id "ENSMUSE00001330490.2"; level 2; mgi_id "MGI:5578769"; tag "RNA_Seq_supported_only"; havana_gene "OTTMUSG00000046274.1"; havana_transcript "OTTMUST00000166111.1";
chr8	HAVANA	exon	57767550	57767649	0	-	.	gene_id "ENSMUSG00000100510.10"; transcript_id "ENSMUST00000225650.2"; gene_type "lncRNA"; gene_name "Hand2os1"; transcript_type "retained_intron"; transcript_name "Hand2os1-230"; exon_number 3; exon_id "ENSMUSE00001330490.2"; level 2; mgi_id "MGI:5578769"; tag "RNA_Seq_supported_only"; havana_gene "OTTMUSG00000046274.1"; havana_transcript "OTTMUST00000166112.1";
chr8	HAVANA	exon	57767550	57767649	0	-	.	gene_id "ENSMUSG00000100510.10"; transcript_id "ENSMUST00000223626.3"; gene_type "lncRNA"; gene_name "Hand2os1"; transcript_type "retained_intron"; transcript_name "Hand2os1-212"; exon_number 4; exon_id "ENSMUSE00001330490.2"; level 2; mgi_id "MGI:5578769"; tag "RNA_Seq_supported_only"; tag "TAGENE"; havana_gene "OTTMUSG00000046274.1"; havana_transcript "OTTMUST00000166113.1";
chr8	HAVANA	exon	57767550	57767649	0	-	.	gene_id "ENSMUSG00000100510.10"; transcript_id "ENSMUST00000245339.1"; gene_type "lncRNA"; gene_name "Hand2os1"; transcript_type "lncRNA"; transcript_name "Hand2os1-280"; exon_number 2; exon_id "ENSMUSE00001330490.2"; level 2; mgi_id "MGI:5578769"; tag "basic"; tag "TAGENE"; havana_gene "OTTMUSG00000046274.1";
chr8	HAVANA	exon	57767550	57767649	0	-	.	gene_id "ENSMUSG00000100510.10"; transcript_id "ENSMUST00000241879.1"; gene_type "lncRNA"; gene_name "Hand2os1"; transcript_type "lncRNA"; transcript_name "Hand2os1-249"; exon_number 2; exon_id "ENSMUSE00001330490.2"; level 2; mgi_id "MGI:5578769"; tag "basic"; tag "TAGENE"; havana_gene "OTTMUSG00000046274.1";
chr8	HAVANA	exon	57767550	57767649	0	-	.	gene_id "ENSMUSG00000100510.10"; transcript_id "ENSMUST00000243447.1"; gene_type "lncRNA"; gene_name "Hand2os1"; transcript_type "lncRNA"; transcript_name "Hand2os1-260"; exon_number 4; exon_id "ENSMUSE00001330490.2"; level 2; mgi_id "MGI:5578769"; tag "basic"; tag "TAGENE"; havana_gene "OTTMUSG00000046274.1";
chr8	HAVANA	exon	57767550	57767649	0	-	.	gene_id "ENSMUSG00000100510.10"; transcript_id "ENSMUST00000243579.1"; gene_type "lncRNA"; gene_name "Hand2os1"; transcript_type "lncRNA"; transcript_name "Hand2os1-261"; exon_number 3; exon_id "ENSMUSE00001330490.2"; level 2; mgi_id "MGI:5578769"; tag "basic"; tag "TAGENE"; havana_gene "OTTMUSG00000046274.1";
chr8	HAVANA	exon	57767550	57767649	0	-	.	gene_id "ENSMUSG00000100510.10"; transcript_id "ENSMUST00000244284.1"; gene_type "lncRNA"; gene_name "Hand2os1"; transcript_type "lncRNA"; transcript_name "Hand2os1-270"; exon_number 3; exon_id "ENSMUSE00001330490.2"; level 2; mgi_id "MGI:5578769"; tag "basic"; tag "TAGENE"; havana_gene "OTTMUSG00000046274.1";
chr8	HAVANA	exon	57767550	57767649	0	-	.	gene_id "ENSMUSG00000100510.10"; transcript_id "ENSMUST00000244295.1"; gene_type "lncRNA"; gene_name "Hand2os1"; transcript_type "lncRNA"; transcript_name "Hand2os1-271"; exon_number 3; exon_id "ENSMUSE00001330490.2"; level 2; mgi_id "MGI:5578769"; tag "basic"; tag "TAGENE"; havana_gene "OTTMUSG00000046274.1";
chr8	HAVANA	exon	57767550	57767649	0	-	.	gene_id "ENSMUSG00000100510.10"; transcript_id "ENSMUST00000245861.1"; gene_type "lncRNA"; gene_name "Hand2os1"; transcript_type "lncRNA"; transcript_name "Hand2os1-286"; exon_number 3; exon_id "ENSMUSE00001330490.2"; level 2; mgi_id "MGI:5578769"; tag "basic"; tag "TAGENE"; havana_gene "OTTMUSG00000046274.1";
chr8	HAVANA	exon	57767550	57767649	0	-	.	gene_id "ENSMUSG00000100510.10"; transcript_id "ENSMUST00000246167.1"; gene_type "lncRNA"; gene_name "Hand2os1"; transcript_type "lncRNA"; transcript_name "Hand2os1-290"; exon_number 3; exon_id "ENSMUSE00001330490.2"; level 2; mgi_id "MGI:5578769"; tag "basic"; tag "TAGENE"; havana_gene "OTTMUSG00000046274.1";
chr8	HAVANA	exon	57767550	57767649	0	-	.	gene_id "ENSMUSG00000100510.10"; transcript_id "ENSMUST00000242890.1"; gene_type "lncRNA"; gene_name "Hand2os1"; transcript_type "lncRNA"; transcript_name "Hand2os1-257"; exon_number 2; exon_id "ENSMUSE00001330490.2"; level 2; mgi_id "MGI:5578769"; tag "basic"; tag "TAGENE"; havana_gene "OTTMUSG00000046274.1";
chr8	HAVANA	exon	57767550	57767649	0	-	.	gene_id "ENSMUSG00000100510.10"; transcript_id "ENSMUST00000241423.1"; gene_type "lncRNA"; gene_name "Hand2os1"; transcript_type "lncRNA"; transcript_name "Hand2os1-243"; exon_number 4; exon_id "ENSMUSE00001330490.2"; level 2; mgi_id "MGI:5578769"; tag "basic"; tag "TAGENE"; havana_gene "OTTMUSG00000046274.1";
chr8	HAVANA	exon	57767550	57767649	0	-	.	gene_id "ENSMUSG00000100510.10"; transcript_id "ENSMUST00000241391.1"; gene_type "lncRNA"; gene_name "Hand2os1"; transcript_type "lncRNA"; transcript_name "Hand2os1-242"; exon_number 2; exon_id "ENSMUSE00001330490.2"; level 2; mgi_id "MGI:5578769"; tag "basic"; tag "TAGENE"; havana_gene "OTTMUSG00000046274.1";
chr8	HAVANA	exon	57767550	57767649	0	-	.	gene_id "ENSMUSG00000100510.10"; transcript_id "ENSMUST00000245442.1"; gene_type "lncRNA"; gene_name "Hand2os1"; transcript_type "lncRNA"; transcript_name "Hand2os1-283"; exon_number 3; exon_id "ENSMUSE00001330490.2"; level 2; mgi_id "MGI:5578769"; tag "basic"; tag "TAGENE"; havana_gene "OTTMUSG00000046274.1";
chr8	HAVANA	exon	57767550	57767649	0	-	.	gene_id "ENSMUSG00000121988.1"; transcript_id "ENSMUST00000250188.1"; gene_type "lncRNA"; gene_name "ENSMUSG00000121988"; transcript_type "lncRNA"; transcript_name "ENSMUST00000250188"; exon_number 4; exon_id "ENSMUSE00001497165.1"; level 2; tag "RNA_Seq_supported_only"; tag "readthrough_transcript";
chr8	ENSEMBL_gcm37	exon	57767550	57767649	0.330981543752805	-	.	gene_id "ENSMUSG00000100510.10"; transcript_id "ENSMUSG00000100510.10_tx_20"; exon_id "chr8_57767550_57767649_-"; exonnum "4"; txlen "1059";
chr8	ENSEMBL_gcm37	exon	57767550	57767649	0.263873451033555	-	.	gene_id "ENSMUSG00000100510.10"; transcript_id "ENSMUSG00000100510.10_tx_21"; exon_id "chr8_57767550_57767649_-"; exonnum "4"; txlen "1211";
chr8	HAVANA	exon	57767550	57767683	0	-	.	gene_id "ENSMUSG00000100510.10"; transcript_id "ENSMUST00000223799.2"; gene_type "lncRNA"; gene_name "Hand2os1"; transcript_type "retained_intron"; transcript_name "Hand2os1-214"; exon_number 1; exon_id "ENSMUSE00001426455.2"; level 2; mgi_id "MGI:5578769"; tag "RNA_Seq_supported_only"; havana_gene "OTTMUSG00000046274.1"; havana_transcript "OTTMUST00000166114.1";
chr8	HAVANA	exon	57767550	57768159	0	-	.	gene_id "ENSMUSG00000100510.10"; transcript_id "ENSMUST00000225073.2"; gene_type "lncRNA"; gene_name "Hand2os1"; transcript_type "retained_intron"; transcript_name "Hand2os1-226"; exon_number 1; exon_id "ENSMUSE00001422773.2"; level 2; mgi_id "MGI:5578769"; tag "RNA_Seq_supported_only"; havana_gene "OTTMUSG00000046274.1"; havana_transcript "OTTMUST00000166099.1";
chr8	HAVANA	exon	57767550	57768437	0	-	.	gene_id "ENSMUSG00000100510.10"; transcript_id "ENSMUST00000224792.2"; gene_type "lncRNA"; gene_name "Hand2os1"; transcript_type "retained_intron"; transcript_name "Hand2os1-223"; exon_number 1; exon_id "ENSMUSE00001421828.2"; level 2; mgi_id "MGI:5578769"; tag "RNA_Seq_supported_only"; havana_gene "OTTMUSG00000046274.1"; havana_transcript "OTTMUST00000166103.1";
chr8	HAVANA	exon	57767550	57768869	0	-	.	gene_id "ENSMUSG00000100510.10"; transcript_id "ENSMUST00000225995.2"; gene_type "lncRNA"; gene_name "Hand2os1"; transcript_type "retained_intron"; transcript_name "Hand2os1-234"; exon_number 1; exon_id "ENSMUSE00001425030.2"; level 2; mgi_id "MGI:5578769"; tag "RNA_Seq_supported_only"; havana_gene "OTTMUSG00000046274.1"; havana_transcript "OTTMUST00000166100.1";
chr8	HAVANA	exon	57767634	57767649	0	-	.	gene_id "ENSMUSG00000100510.10"; transcript_id "ENSMUST00000225042.2"; gene_type "lncRNA"; gene_name "Hand2os1"; transcript_type "lncRNA"; transcript_name "Hand2os1-225"; exon_number 4; exon_id "ENSMUSE00001470345.2"; level 2; mgi_id "MGI:5578769"; tag "not_organism_supported"; tag "basic"; havana_gene "OTTMUSG00000046274.1"; havana_transcript "OTTMUST00000166097.1";
chr8	HAVANA	transcript	57767634	57773792	0	-	.	gene_id "ENSMUSG00000100510.10"; transcript_id "ENSMUST00000225042.2"; gene_type "lncRNA"; gene_name "Hand2os1"; transcript_type "lncRNA"; transcript_name "Hand2os1-225"; level 2; mgi_id "MGI:5578769"; tag "not_organism_supported"; tag "basic"; havana_gene "OTTMUSG00000046274.1"; havana_transcript "OTTMUST00000166097.1";
chr8	HAVANA	transcript	57768206	57771859	0	-	.	gene_id "ENSMUSG00000100510.10"; transcript_id "ENSMUST00000211191.2"; gene_type "lncRNA"; gene_name "Hand2os1"; transcript_type "retained_intron"; transcript_name "Hand2os1-211"; level 2; transcript_support_level "NA"; mgi_id "MGI:5578769"; havana_gene "OTTMUSG00000046274.1"; havana_transcript "OTTMUST00000148429.1";
chr8	HAVANA	exon	57768206	57771859	0	-	.	gene_id "ENSMUSG00000100510.10"; transcript_id "ENSMUST00000211191.2"; gene_type "lncRNA"; gene_name "Hand2os1"; transcript_type "retained_intron"; transcript_name "Hand2os1-211"; exon_number 1; exon_id "ENSMUSE00001388534.2"; level 2; transcript_support_level "NA"; mgi_id "MGI:5578769"; havana_gene "OTTMUSG00000046274.1"; havana_transcript "OTTMUST00000148429.1";
chr8	HAVANA	exon	57768390	57768421	0	-	.	gene_id "ENSMUSG00000100510.10"; transcript_id "ENSMUST00000186386.8"; gene_type "lncRNA"; gene_name "Hand2os1"; transcript_type "lncRNA"; transcript_name "Hand2os1-205"; exon_number 4; exon_id "ENSMUSE00001428515.2"; level 2; transcript_support_level "5"; mgi_id "MGI:5578769"; tag "RNA_Seq_supported_only"; tag "basic"; havana_gene "OTTMUSG00000046274.1"; havana_transcript "OTTMUST00000166102.1";
chr8	HAVANA	exon	57769887	57771482	0	-	.	gene_id "ENSMUSG00000100510.10"; transcript_id "ENSMUST00000225514.2"; gene_type "lncRNA"; gene_name "Hand2os1"; transcript_type "retained_intron"; transcript_name "Hand2os1-228"; exon_number 3; exon_id "ENSMUSE00001424893.2"; level 2; mgi_id "MGI:5578769"; tag "RNA_Seq_supported_only"; havana_gene "OTTMUSG00000046274.1"; havana_transcript "OTTMUST00000166115.1";
chr8	HAVANA	transcript	57769887	57773789	0	-	.	gene_id "ENSMUSG00000100510.10"; transcript_id "ENSMUST00000225514.2"; gene_type "lncRNA"; gene_name "Hand2os1"; transcript_type "retained_intron"; transcript_name "Hand2os1-228"; level 2; mgi_id "MGI:5578769"; tag "RNA_Seq_supported_only"; havana_gene "OTTMUSG00000046274.1"; havana_transcript "OTTMUST00000166115.1";
chr8	HAVANA	exon	57771441	57771482	0	-	.	gene_id "ENSMUSG00000100510.10"; transcript_id "ENSMUST00000244086.1"; gene_type "lncRNA"; gene_name "Hand2os1"; transcript_type "lncRNA"; transcript_name "Hand2os1-267"; exon_number 2; exon_id "ENSMUSE00001426368.2"; level 2; mgi_id "MGI:5578769"; tag "basic"; tag "TAGENE"; havana_gene "OTTMUSG00000046274.1";
chr8	HAVANA	exon	57771441	57771482	0	-	.	gene_id "ENSMUSG00000100510.10"; transcript_id "ENSMUST00000224827.3"; gene_type "lncRNA"; gene_name "Hand2os1"; transcript_type "lncRNA"; transcript_name "Hand2os1-224"; exon_number 3; exon_id "ENSMUSE00001426368.2"; level 2; mgi_id "MGI:5578769"; tag "RNA_Seq_supported_only"; tag "basic"; tag "TAGENE"; havana_gene "OTTMUSG00000046274.1"; havana_transcript "OTTMUST00000166106.1";
chr8	HAVANA	exon	57771441	57771482	0	-	.	gene_id "ENSMUSG00000100510.10"; transcript_id "ENSMUST00000242959.1"; gene_type "lncRNA"; gene_name "Hand2os1"; transcript_type "lncRNA"; transcript_name "Hand2os1-258"; exon_number 3; exon_id "ENSMUSE00001426368.2"; level 2; mgi_id "MGI:5578769"; tag "basic"; tag "TAGENE"; havana_gene "OTTMUSG00000046274.1";
chr8	HAVANA	exon	57771441	57771482	0	-	.	gene_id "ENSMUSG00000100510.10"; transcript_id "ENSMUST00000242142.1"; gene_type "lncRNA"; gene_name "Hand2os1"; transcript_type "lncRNA"; transcript_name "Hand2os1-251"; exon_number 3; exon_id "ENSMUSE00001426368.2"; level 2; mgi_id "MGI:5578769"; tag "basic"; tag "TAGENE"; havana_gene "OTTMUSG00000046274.1";
chr8	HAVANA	exon	57771441	57771482	0	-	.	gene_id "ENSMUSG00000100510.10"; transcript_id "ENSMUST00000186386.8"; gene_type "lncRNA"; gene_name "Hand2os1"; transcript_type "lncRNA"; transcript_name "Hand2os1-205"; exon_number 3; exon_id "ENSMUSE00001426368.2"; level 2; transcript_support_level "5"; mgi_id "MGI:5578769"; tag "RNA_Seq_supported_only"; tag "basic"; havana_gene "OTTMUSG00000046274.1"; havana_transcript "OTTMUST00000166102.1";
chr8	HAVANA	exon	57771441	57771482	0	-	.	gene_id "ENSMUSG00000100510.10"; transcript_id "ENSMUST00000243737.1"; gene_type "lncRNA"; gene_name "Hand2os1"; transcript_type "lncRNA"; transcript_name "Hand2os1-263"; exon_number 3; exon_id "ENSMUSE00001426368.2"; level 2; mgi_id "MGI:5578769"; tag "basic"; tag "TAGENE"; havana_gene "OTTMUSG00000046274.1";
chr8	HAVANA	exon	57771441	57771482	0	-	.	gene_id "ENSMUSG00000100510.10"; transcript_id "ENSMUST00000246179.1"; gene_type "lncRNA"; gene_name "Hand2os1"; transcript_type "lncRNA"; transcript_name "Hand2os1-291"; exon_number 3; exon_id "ENSMUSE00001426368.2"; level 2; mgi_id "MGI:5578769"; tag "basic"; tag "TAGENE"; havana_gene "OTTMUSG00000046274.1";
chr8	HAVANA	exon	57771441	57771482	0	-	.	gene_id "ENSMUSG00000100510.10"; transcript_id "ENSMUST00000224153.2"; gene_type "lncRNA"; gene_name "Hand2os1"; transcript_type "lncRNA"; transcript_name "Hand2os1-220"; exon_number 4; exon_id "ENSMUSE00001426368.2"; level 2; mgi_id "MGI:5578769"; tag "RNA_Seq_supported_only"; tag "basic"; havana_gene "OTTMUSG00000046274.1"; havana_transcript "OTTMUST00000166107.1";
chr8	HAVANA	exon	57771441	57771482	0	-	.	gene_id "ENSMUSG00000100510.10"; transcript_id "ENSMUST00000241357.1"; gene_type "lncRNA"; gene_name "Hand2os1"; transcript_type "lncRNA"; transcript_name "Hand2os1-241"; exon_number 3; exon_id "ENSMUSE00001426368.2"; level 2; mgi_id "MGI:5578769"; tag "basic"; tag "TAGENE"; havana_gene "OTTMUSG00000046274.1";
chr8	HAVANA	exon	57771441	57771482	0	-	.	gene_id "ENSMUSG00000100510.10"; transcript_id "ENSMUST00000244993.1"; gene_type "lncRNA"; gene_name "Hand2os1"; transcript_type "lncRNA"; transcript_name "Hand2os1-276"; exon_number 3; exon_id "ENSMUSE00001426368.2"; level 2; mgi_id "MGI:5578769"; tag "basic"; tag "TAGENE"; havana_gene "OTTMUSG00000046274.1";
chr8	HAVANA	exon	57771441	57771482	0	-	.	gene_id "ENSMUSG00000100510.10"; transcript_id "ENSMUST00000250185.1"; gene_type "lncRNA"; gene_name "Hand2os1"; transcript_type "lncRNA"; transcript_name "Hand2os1-298"; exon_number 3; exon_id "ENSMUSE00001426368.2"; level 2; mgi_id "MGI:5578769"; tag "RNA_Seq_supported_only"; tag "basic"; havana_gene "OTTMUSG00000046274.1";
chr8	HAVANA	exon	57771441	57771482	0	-	.	gene_id "ENSMUSG00000100510.10"; transcript_id "ENSMUST00000223626.3"; gene_type "lncRNA"; gene_name "Hand2os1"; transcript_type "retained_intron"; transcript_name "Hand2os1-212"; exon_number 3; exon_id "ENSMUSE00001426368.2"; level 2; mgi_id "MGI:5578769"; tag "RNA_Seq_supported_only"; tag "TAGENE"; havana_gene "OTTMUSG00000046274.1"; havana_transcript "OTTMUST00000166113.1";
chr8	HAVANA	exon	57771441	57771482	0	-	.	gene_id "ENSMUSG00000100510.10"; transcript_id "ENSMUST00000243447.1"; gene_type "lncRNA"; gene_name "Hand2os1"; transcript_type "lncRNA"; transcript_name "Hand2os1-260"; exon_number 3; exon_id "ENSMUSE00001426368.2"; level 2; mgi_id "MGI:5578769"; tag "basic"; tag "TAGENE"; havana_gene "OTTMUSG00000046274.1";
chr8	HAVANA	exon	57771441	57771482	0	-	.	gene_id "ENSMUSG00000100510.10"; transcript_id "ENSMUST00000246167.1"; gene_type "lncRNA"; gene_name "Hand2os1"; transcript_type "lncRNA"; transcript_name "Hand2os1-290"; exon_number 2; exon_id "ENSMUSE00001426368.2"; level 2; mgi_id "MGI:5578769"; tag "basic"; tag "TAGENE"; havana_gene "OTTMUSG00000046274.1";
chr8	HAVANA	exon	57771441	57771482	0	-	.	gene_id "ENSMUSG00000100510.10"; transcript_id "ENSMUST00000241423.1"; gene_type "lncRNA"; gene_name "Hand2os1"; transcript_type "lncRNA"; transcript_name "Hand2os1-243"; exon_number 3; exon_id "ENSMUSE00001426368.2"; level 2; mgi_id "MGI:5578769"; tag "basic"; tag "TAGENE"; havana_gene "OTTMUSG00000046274.1";
chr8	ENSEMBL_gcm37	exon	57771441	57771482	0.330981543752805	-	.	gene_id "ENSMUSG00000100510.10"; transcript_id "ENSMUSG00000100510.10_tx_20"; exon_id "chr8_57771441_57771482_-"; exonnum "3"; txlen "1059";
chr8	ENSEMBL_gcm37	exon	57771441	57771482	0.263873451033555	-	.	gene_id "ENSMUSG00000100510.10"; transcript_id "ENSMUSG00000100510.10_tx_21"; exon_id "chr8_57771441_57771482_-"; exonnum "3"; txlen "1211";
chr8	HAVANA	exon	57771816	57773475	0	-	.	gene_id "ENSMUSG00000100510.10"; transcript_id "ENSMUST00000225933.2"; gene_type "lncRNA"; gene_name "Hand2os1"; transcript_type "retained_intron"; transcript_name "Hand2os1-233"; exon_number 2; exon_id "ENSMUSE00001422742.2"; level 2; mgi_id "MGI:5578769"; tag "RNA_Seq_supported_only"; havana_gene "OTTMUSG00000046274.1"; havana_transcript "OTTMUST00000166116.1";
chr8	HAVANA	transcript	57771816	57773752	0	-	.	gene_id "ENSMUSG00000100510.10"; transcript_id "ENSMUST00000225933.2"; gene_type "lncRNA"; gene_name "Hand2os1"; transcript_type "retained_intron"; transcript_name "Hand2os1-233"; level 2; mgi_id "MGI:5578769"; tag "RNA_Seq_supported_only"; havana_gene "OTTMUSG00000046274.1"; havana_transcript "OTTMUST00000166116.1";
chr8	HAVANA	exon	57772130	57773323	0	-	.	gene_id "ENSMUSG00000100510.10"; transcript_id "ENSMUST00000224335.2"; gene_type "lncRNA"; gene_name "Hand2os1"; transcript_type "retained_intron"; transcript_name "Hand2os1-221"; exon_number 2; exon_id "ENSMUSE00001423072.2"; level 2; mgi_id "MGI:5578769"; tag "RNA_Seq_supported_only"; havana_gene "OTTMUSG00000046274.1"; havana_transcript "OTTMUST00000166117.1";
chr8	HAVANA	transcript	57772130	57773894	0	-	.	gene_id "ENSMUSG00000100510.10"; transcript_id "ENSMUST00000224335.2"; gene_type "lncRNA"; gene_name "Hand2os1"; transcript_type "retained_intron"; transcript_name "Hand2os1-221"; level 2; mgi_id "MGI:5578769"; tag "RNA_Seq_supported_only"; havana_gene "OTTMUSG00000046274.1"; havana_transcript "OTTMUST00000166117.1";
chr8	HAVANA	exon	57772520	57772623	0	-	.	gene_id "ENSMUSG00000100510.10"; transcript_id "ENSMUST00000224153.2"; gene_type "lncRNA"; gene_name "Hand2os1"; transcript_type "lncRNA"; transcript_name "Hand2os1-220"; exon_number 3; exon_id "ENSMUSE00001422495.2"; level 2; mgi_id "MGI:5578769"; tag "RNA_Seq_supported_only"; tag "basic"; havana_gene "OTTMUSG00000046274.1"; havana_transcript "OTTMUST00000166107.1";
chr8	HAVANA	exon	57772520	57773091	0	-	.	gene_id "ENSMUSG00000100510.10"; transcript_id "ENSMUST00000224717.2"; gene_type "lncRNA"; gene_name "Hand2os1"; transcript_type "retained_intron"; transcript_name "Hand2os1-222"; exon_number 1; exon_id "ENSMUSE00001422088.2"; level 2; mgi_id "MGI:5578769"; tag "RNA_Seq_supported_only"; havana_gene "OTTMUSG00000046274.1"; havana_transcript "OTTMUST00000166101.1";
chr8	HAVANA	exon	57772968	57773091	0	-	.	gene_id "ENSMUSG00000100510.10"; transcript_id "ENSMUST00000250192.1"; gene_type "lncRNA"; gene_name "Hand2os1"; transcript_type "lncRNA"; transcript_name "Hand2os1-302"; exon_number 1; exon_id "ENSMUSE00001497181.1"; level 2; mgi_id "MGI:5578769"; tag "RNA_Seq_supported_only"; tag "basic"; havana_gene "OTTMUSG00000046274.1";
chr8	HAVANA	exon	57772968	57773115	0	-	.	gene_id "ENSMUSG00000100510.10"; transcript_id "ENSMUST00000225042.2"; gene_type "lncRNA"; gene_name "Hand2os1"; transcript_type "lncRNA"; transcript_name "Hand2os1-225"; exon_number 3; exon_id "ENSMUSE00001427248.2"; level 2; mgi_id "MGI:5578769"; tag "not_organism_supported"; tag "basic"; havana_gene "OTTMUSG00000046274.1"; havana_transcript "OTTMUST00000166097.1";
chr8	HAVANA	exon	57773219	57773263	0	-	.	gene_id "ENSMUSG00000100510.10"; transcript_id "ENSMUST00000226075.2"; gene_type "lncRNA"; gene_name "Hand2os1"; transcript_type "lncRNA"; transcript_name "Hand2os1-237"; exon_number 1; exon_id "ENSMUSE00001428045.2"; level 2; mgi_id "MGI:5578769"; tag "not_organism_supported"; tag "basic"; tag "Ensembl_canonical"; tag "GENCODE_Primary"; havana_gene "OTTMUSG00000046274.1"; havana_transcript "OTTMUST00000166093.1";
chr8	HAVANA	exon	57773219	57773311	0	-	.	gene_id "ENSMUSG00000100510.10"; transcript_id "ENSMUST00000244218.1"; gene_type "lncRNA"; gene_name "Hand2os1"; transcript_type "lncRNA"; transcript_name "Hand2os1-268"; exon_number 2; exon_id "ENSMUSE00001483114.1"; level 2; mgi_id "MGI:5578769"; tag "basic"; tag "TAGENE"; havana_gene "OTTMUSG00000046274.1";
chr8	HAVANA	exon	57773219	57773311	0	-	.	gene_id "ENSMUSG00000100510.10"; transcript_id "ENSMUST00000246179.1"; gene_type "lncRNA"; gene_name "Hand2os1"; transcript_type "lncRNA"; transcript_name "Hand2os1-291"; exon_number 2; exon_id "ENSMUSE00001483114.1"; level 2; mgi_id "MGI:5578769"; tag "basic"; tag "TAGENE"; havana_gene "OTTMUSG00000046274.1";
chr8	HAVANA	exon	57773219	57773315	0	-	.	gene_id "ENSMUSG00000100510.10"; transcript_id "ENSMUST00000223980.2"; gene_type "lncRNA"; gene_name "Hand2os1"; transcript_type "lncRNA"; transcript_name "Hand2os1-218"; exon_number 1; exon_id "ENSMUSE00001422384.2"; level 2; mgi_id "MGI:5578769"; tag "not_organism_supported"; tag "basic"; havana_gene "OTTMUSG00000046274.1"; havana_transcript "OTTMUST00000166095.1";
chr8	HAVANA	exon	57773219	57773320	0	-	.	gene_id "ENSMUSG00000100510.10"; transcript_id "ENSMUST00000225862.2"; gene_type "lncRNA"; gene_name "Hand2os1"; transcript_type "lncRNA"; transcript_name "Hand2os1-231"; exon_number 1; exon_id "ENSMUSE00001422163.2"; level 2; mgi_id "MGI:5578769"; tag "not_organism_supported"; tag "basic"; havana_gene "OTTMUSG00000046274.1"; havana_transcript "OTTMUST00000166096.1";
chr8	HAVANA	exon	57773219	57773323	0	-	.	gene_id "ENSMUSG00000100510.10"; transcript_id "ENSMUST00000223874.2"; gene_type "lncRNA"; gene_name "Hand2os1"; transcript_type "lncRNA"; transcript_name "Hand2os1-216"; exon_number 2; exon_id "ENSMUSE00001326958.2"; level 2; mgi_id "MGI:5578769"; tag "not_organism_supported"; tag "basic"; havana_gene "OTTMUSG00000046274.1"; havana_transcript "OTTMUST00000166094.1";
chr8	HAVANA	exon	57773219	57773323	0	-	.	gene_id "ENSMUSG00000100510.10"; transcript_id "ENSMUST00000223675.3"; gene_type "lncRNA"; gene_name "Hand2os1"; transcript_type "lncRNA"; transcript_name "Hand2os1-213"; exon_number 2; exon_id "ENSMUSE00001326958.2"; level 2; mgi_id "MGI:5578769"; tag "basic"; tag "TAGENE"; havana_gene "OTTMUSG00000046274.1"; havana_transcript "OTTMUST00000120641.1";
chr8	HAVANA	exon	57773219	57773323	0	-	.	gene_id "ENSMUSG00000100510.10"; transcript_id "ENSMUST00000241678.1"; gene_type "lncRNA"; gene_name "Hand2os1"; transcript_type "lncRNA"; transcript_name "Hand2os1-246"; exon_number 2; exon_id "ENSMUSE00001326958.2"; level 2; mgi_id "MGI:5578769"; tag "basic"; tag "TAGENE"; havana_gene "OTTMUSG00000046274.1";
chr8	HAVANA	exon	57773219	57773323	0	-	.	gene_id "ENSMUSG00000100510.10"; transcript_id "ENSMUST00000189169.8"; gene_type "lncRNA"; gene_name "Hand2os1"; transcript_type "lncRNA"; transcript_name "Hand2os1-210"; exon_number 2; exon_id "ENSMUSE00001326958.2"; level 2; transcript_support_level "5"; mgi_id "MGI:5578769"; tag "basic"; tag "TAGENE"; havana_gene "OTTMUSG00000046274.1"; havana_transcript "OTTMUST00000120640.1";
chr8	HAVANA	exon	57773219	57773323	0	-	.	gene_id "ENSMUSG00000100510.10"; transcript_id "ENSMUST00000244513.1"; gene_type "lncRNA"; gene_name "Hand2os1"; transcript_type "lncRNA"; transcript_name "Hand2os1-274"; exon_number 2; exon_id "ENSMUSE00001326958.2"; level 2; mgi_id "MGI:5578769"; tag "basic"; tag "TAGENE"; havana_gene "OTTMUSG00000046274.1";
chr8	HAVANA	exon	57773219	57773323	0	-	.	gene_id "ENSMUSG00000100510.10"; transcript_id "ENSMUST00000243693.1"; gene_type "lncRNA"; gene_name "Hand2os1"; transcript_type "lncRNA"; transcript_name "Hand2os1-262"; exon_number 2; exon_id "ENSMUSE00001326958.2"; level 2; mgi_id "MGI:5578769"; tag "basic"; tag "TAGENE"; havana_gene "OTTMUSG00000046274.1";
chr8	HAVANA	exon	57773219	57773323	0	-	.	gene_id "ENSMUSG00000100510.10"; transcript_id "ENSMUST00000224827.3"; gene_type "lncRNA"; gene_name "Hand2os1"; transcript_type "lncRNA"; transcript_name "Hand2os1-224"; exon_number 2; exon_id "ENSMUSE00001326958.2"; level 2; mgi_id "MGI:5578769"; tag "RNA_Seq_supported_only"; tag "basic"; tag "TAGENE"; havana_gene "OTTMUSG00000046274.1"; havana_transcript "OTTMUST00000166106.1";
chr8	HAVANA	exon	57773219	57773323	0	-	.	gene_id "ENSMUSG00000100510.10"; transcript_id "ENSMUST00000242735.1"; gene_type "lncRNA"; gene_name "Hand2os1"; transcript_type "lncRNA"; transcript_name "Hand2os1-256"; exon_number 2; exon_id "ENSMUSE00001326958.2"; level 2; mgi_id "MGI:5578769"; tag "basic"; tag "TAGENE"; havana_gene "OTTMUSG00000046274.1";
chr8	HAVANA	exon	57773219	57773323	0	-	.	gene_id "ENSMUSG00000100510.10"; transcript_id "ENSMUST00000243130.1"; gene_type "lncRNA"; gene_name "Hand2os1"; transcript_type "lncRNA"; transcript_name "Hand2os1-259"; exon_number 2; exon_id "ENSMUSE00001326958.2"; level 2; mgi_id "MGI:5578769"; tag "basic"; tag "TAGENE"; havana_gene "OTTMUSG00000046274.1";
chr8	HAVANA	exon	57773219	57773323	0	-	.	gene_id "ENSMUSG00000100510.10"; transcript_id "ENSMUST00000244318.1"; gene_type "lncRNA"; gene_name "Hand2os1"; transcript_type "lncRNA"; transcript_name "Hand2os1-272"; exon_number 2; exon_id "ENSMUSE00001326958.2"; level 2; mgi_id "MGI:5578769"; tag "basic"; tag "TAGENE"; havana_gene "OTTMUSG00000046274.1";
chr8	HAVANA	exon	57773219	57773323	0	-	.	gene_id "ENSMUSG00000100510.10"; transcript_id "ENSMUST00000245734.1"; gene_type "lncRNA"; gene_name "Hand2os1"; transcript_type "lncRNA"; transcript_name "Hand2os1-285"; exon_number 2; exon_id "ENSMUSE00001326958.2"; level 2; mgi_id "MGI:5578769"; tag "basic"; tag "TAGENE"; havana_gene "OTTMUSG00000046274.1";
chr8	HAVANA	exon	57773219	57773323	0	-	.	gene_id "ENSMUSG00000100510.10"; transcript_id "ENSMUST00000246371.1"; gene_type "lncRNA"; gene_name "Hand2os1"; transcript_type "lncRNA"; transcript_name "Hand2os1-293"; exon_number 2; exon_id "ENSMUSE00001326958.2"; level 2; mgi_id "MGI:5578769"; tag "basic"; tag "TAGENE"; havana_gene "OTTMUSG00000046274.1";
chr8	HAVANA	exon	57773219	57773323	0	-	.	gene_id "ENSMUSG00000100510.10"; transcript_id "ENSMUST00000241460.1"; gene_type "lncRNA"; gene_name "Hand2os1"; transcript_type "lncRNA"; transcript_name "Hand2os1-244"; exon_number 2; exon_id "ENSMUSE00001326958.2"; level 2; mgi_id "MGI:5578769"; tag "basic"; tag "TAGENE"; havana_gene "OTTMUSG00000046274.1";
chr8	HAVANA	exon	57773219	57773323	0	-	.	gene_id "ENSMUSG00000100510.10"; transcript_id "ENSMUST00000242142.1"; gene_type "lncRNA"; gene_name "Hand2os1"; transcript_type "lncRNA"; transcript_name "Hand2os1-251"; exon_number 2; exon_id "ENSMUSE00001326958.2"; level 2; mgi_id "MGI:5578769"; tag "basic"; tag "TAGENE"; havana_gene "OTTMUSG00000046274.1";
chr8	HAVANA	exon	57773219	57773323	0	-	.	gene_id "ENSMUSG00000100510.10"; transcript_id "ENSMUST00000242468.1"; gene_type "lncRNA"; gene_name "Hand2os1"; transcript_type "lncRNA"; transcript_name "Hand2os1-253"; exon_number 2; exon_id "ENSMUSE00001326958.2"; level 2; mgi_id "MGI:5578769"; tag "basic"; tag "TAGENE"; havana_gene "OTTMUSG00000046274.1";
chr8	HAVANA	exon	57773219	57773323	0	-	.	gene_id "ENSMUSG00000100510.10"; transcript_id "ENSMUST00000241805.1"; gene_type "lncRNA"; gene_name "Hand2os1"; transcript_type "lncRNA"; transcript_name "Hand2os1-247"; exon_number 2; exon_id "ENSMUSE00001326958.2"; level 2; mgi_id "MGI:5578769"; tag "basic"; tag "TAGENE"; havana_gene "OTTMUSG00000046274.1";
chr8	HAVANA	exon	57773219	57773323	0	-	.	gene_id "ENSMUSG00000100510.10"; transcript_id "ENSMUST00000244233.1"; gene_type "lncRNA"; gene_name "Hand2os1"; transcript_type "lncRNA"; transcript_name "Hand2os1-269"; exon_number 2; exon_id "ENSMUSE00001326958.2"; level 2; mgi_id "MGI:5578769"; tag "basic"; tag "TAGENE"; havana_gene "OTTMUSG00000046274.1";
chr8	HAVANA	exon	57773219	57773323	0	-	.	gene_id "ENSMUSG00000100510.10"; transcript_id "ENSMUST00000186386.8"; gene_type "lncRNA"; gene_name "Hand2os1"; transcript_type "lncRNA"; transcript_name "Hand2os1-205"; exon_number 2; exon_id "ENSMUSE00001326958.2"; level 2; transcript_support_level "5"; mgi_id "MGI:5578769"; tag "RNA_Seq_supported_only"; tag "basic"; havana_gene "OTTMUSG00000046274.1"; havana_transcript "OTTMUST00000166102.1";
chr8	HAVANA	exon	57773219	57773323	0	-	.	gene_id "ENSMUSG00000100510.10"; transcript_id "ENSMUST00000243737.1"; gene_type "lncRNA"; gene_name "Hand2os1"; transcript_type "lncRNA"; transcript_name "Hand2os1-263"; exon_number 2; exon_id "ENSMUSE00001326958.2"; level 2; mgi_id "MGI:5578769"; tag "basic"; tag "TAGENE"; havana_gene "OTTMUSG00000046274.1";
chr8	HAVANA	exon	57773219	57773323	0	-	.	gene_id "ENSMUSG00000100510.10"; transcript_id "ENSMUST00000245385.1"; gene_type "lncRNA"; gene_name "Hand2os1"; transcript_type "lncRNA"; transcript_name "Hand2os1-281"; exon_number 2; exon_id "ENSMUSE00001326958.2"; level 2; mgi_id "MGI:5578769"; tag "basic"; tag "TAGENE"; havana_gene "OTTMUSG00000046274.1";
chr8	HAVANA	exon	57773219	57773323	0	-	.	gene_id "ENSMUSG00000100510.10"; transcript_id "ENSMUST00000224153.2"; gene_type "lncRNA"; gene_name "Hand2os1"; transcript_type "lncRNA"; transcript_name "Hand2os1-220"; exon_number 2; exon_id "ENSMUSE00001326958.2"; level 2; mgi_id "MGI:5578769"; tag "RNA_Seq_supported_only"; tag "basic"; havana_gene "OTTMUSG00000046274.1"; havana_transcript "OTTMUST00000166107.1";
chr8	HAVANA	exon	57773219	57773323	0	-	.	gene_id "ENSMUSG00000100510.10"; transcript_id "ENSMUST00000241357.1"; gene_type "lncRNA"; gene_name "Hand2os1"; transcript_type "lncRNA"; transcript_name "Hand2os1-241"; exon_number 2; exon_id "ENSMUSE00001326958.2"; level 2; mgi_id "MGI:5578769"; tag "basic"; tag "TAGENE"; havana_gene "OTTMUSG00000046274.1";
chr8	HAVANA	exon	57773219	57773323	0	-	.	gene_id "ENSMUSG00000100510.10"; transcript_id "ENSMUST00000241482.1"; gene_type "lncRNA"; gene_name "Hand2os1"; transcript_type "lncRNA"; transcript_name "Hand2os1-245"; exon_number 2; exon_id "ENSMUSE00001326958.2"; level 2; mgi_id "MGI:5578769"; tag "basic"; tag "TAGENE"; havana_gene "OTTMUSG00000046274.1";
chr8	HAVANA	exon	57773219	57773323	0	-	.	gene_id "ENSMUSG00000100510.10"; transcript_id "ENSMUST00000241841.1"; gene_type "lncRNA"; gene_name "Hand2os1"; transcript_type "lncRNA"; transcript_name "Hand2os1-248"; exon_number 2; exon_id "ENSMUSE00001326958.2"; level 2; mgi_id "MGI:5578769"; tag "basic"; tag "TAGENE"; havana_gene "OTTMUSG00000046274.1";
chr8	HAVANA	exon	57773219	57773323	0	-	.	gene_id "ENSMUSG00000100510.10"; transcript_id "ENSMUST00000243767.1"; gene_type "lncRNA"; gene_name "Hand2os1"; transcript_type "lncRNA"; transcript_name "Hand2os1-264"; exon_number 2; exon_id "ENSMUSE00001326958.2"; level 2; mgi_id "MGI:5578769"; tag "basic"; tag "TAGENE"; havana_gene "OTTMUSG00000046274.1";
chr8	HAVANA	exon	57773219	57773323	0	-	.	gene_id "ENSMUSG00000100510.10"; transcript_id "ENSMUST00000245950.1"; gene_type "lncRNA"; gene_name "Hand2os1"; transcript_type "lncRNA"; transcript_name "Hand2os1-287"; exon_number 2; exon_id "ENSMUSE00001326958.2"; level 2; mgi_id "MGI:5578769"; tag "basic"; tag "TAGENE"; havana_gene "OTTMUSG00000046274.1";
chr8	HAVANA	exon	57773219	57773323	0	-	.	gene_id "ENSMUSG00000100510.10"; transcript_id "ENSMUST00000246344.1"; gene_type "lncRNA"; gene_name "Hand2os1"; transcript_type "lncRNA"; transcript_name "Hand2os1-292"; exon_number 2; exon_id "ENSMUSE00001326958.2"; level 2; mgi_id "MGI:5578769"; tag "basic"; tag "TAGENE"; havana_gene "OTTMUSG00000046274.1";
chr8	HAVANA	exon	57773219	57773323	0	-	.	gene_id "ENSMUSG00000100510.10"; transcript_id "ENSMUST00000187461.3"; gene_type "lncRNA"; gene_name "Hand2os1"; transcript_type "lncRNA"; transcript_name "Hand2os1-206"; exon_number 2; exon_id "ENSMUSE00001326958.2"; level 2; transcript_support_level "2"; mgi_id "MGI:5578769"; tag "basic"; tag "TAGENE"; havana_gene "OTTMUSG00000046274.1"; havana_transcript "OTTMUST00000120644.1";
chr8	HAVANA	exon	57773219	57773323	0	-	.	gene_id "ENSMUSG00000100510.10"; transcript_id "ENSMUST00000189143.7"; gene_type "lncRNA"; gene_name "Hand2os1"; transcript_type "lncRNA"; transcript_name "Hand2os1-209"; exon_number 2; exon_id "ENSMUSE00001326958.2"; level 2; transcript_support_level "3"; mgi_id "MGI:5578769"; tag "basic"; havana_gene "OTTMUSG00000046274.1"; havana_transcript "OTTMUST00000120643.1";
chr8	HAVANA	exon	57773219	57773323	0	-	.	gene_id "ENSMUSG00000100510.10"; transcript_id "ENSMUST00000223626.3"; gene_type "lncRNA"; gene_name "Hand2os1"; transcript_type "retained_intron"; transcript_name "Hand2os1-212"; exon_number 2; exon_id "ENSMUSE00001326958.2"; level 2; mgi_id "MGI:5578769"; tag "RNA_Seq_supported_only"; tag "TAGENE"; havana_gene "OTTMUSG00000046274.1"; havana_transcript "OTTMUST00000166113.1";
chr8	HAVANA	exon	57773219	57773323	0	-	.	gene_id "ENSMUSG00000100510.10"; transcript_id "ENSMUST00000240870.1"; gene_type "lncRNA"; gene_name "Hand2os1"; transcript_type "lncRNA"; transcript_name "Hand2os1-239"; exon_number 2; exon_id "ENSMUSE00001326958.2"; level 2; mgi_id "MGI:5578769"; tag "basic"; tag "TAGENE"; havana_gene "OTTMUSG00000046274.1";
chr8	HAVANA	exon	57773219	57773323	0	-	.	gene_id "ENSMUSG00000100510.10"; transcript_id "ENSMUST00000243447.1"; gene_type "lncRNA"; gene_name "Hand2os1"; transcript_type "lncRNA"; transcript_name "Hand2os1-260"; exon_number 2; exon_id "ENSMUSE00001326958.2"; level 2; mgi_id "MGI:5578769"; tag "basic"; tag "TAGENE"; havana_gene "OTTMUSG00000046274.1";
chr8	HAVANA	exon	57773219	57773323	0	-	.	gene_id "ENSMUSG00000100510.10"; transcript_id "ENSMUST00000247332.1"; gene_type "lncRNA"; gene_name "Hand2os1"; transcript_type "lncRNA"; transcript_name "Hand2os1-296"; exon_number 2; exon_id "ENSMUSE00001326958.2"; level 2; mgi_id "MGI:5578769"; tag "basic"; tag "TAGENE"; havana_gene "OTTMUSG00000046274.1";
chr8	HAVANA	exon	57773219	57773323	0	-	.	gene_id "ENSMUSG00000100510.10"; transcript_id "ENSMUST00000243579.1"; gene_type "lncRNA"; gene_name "Hand2os1"; transcript_type "lncRNA"; transcript_name "Hand2os1-261"; exon_number 2; exon_id "ENSMUSE00001326958.2"; level 2; mgi_id "MGI:5578769"; tag "basic"; tag "TAGENE"; havana_gene "OTTMUSG00000046274.1";
chr8	HAVANA	exon	57773219	57773323	0	-	.	gene_id "ENSMUSG00000100510.10"; transcript_id "ENSMUST00000244295.1"; gene_type "lncRNA"; gene_name "Hand2os1"; transcript_type "lncRNA"; transcript_name "Hand2os1-271"; exon_number 2; exon_id "ENSMUSE00001326958.2"; level 2; mgi_id "MGI:5578769"; tag "basic"; tag "TAGENE"; havana_gene "OTTMUSG00000046274.1";
chr8	HAVANA	exon	57773219	57773323	0	-	.	gene_id "ENSMUSG00000100510.10"; transcript_id "ENSMUST00000245861.1"; gene_type "lncRNA"; gene_name "Hand2os1"; transcript_type "lncRNA"; transcript_name "Hand2os1-286"; exon_number 2; exon_id "ENSMUSE00001326958.2"; level 2; mgi_id "MGI:5578769"; tag "basic"; tag "TAGENE"; havana_gene "OTTMUSG00000046274.1";
chr8	HAVANA	exon	57773219	57773323	0	-	.	gene_id "ENSMUSG00000100510.10"; transcript_id "ENSMUST00000241423.1"; gene_type "lncRNA"; gene_name "Hand2os1"; transcript_type "lncRNA"; transcript_name "Hand2os1-243"; exon_number 2; exon_id "ENSMUSE00001326958.2"; level 2; mgi_id "MGI:5578769"; tag "basic"; tag "TAGENE"; havana_gene "OTTMUSG00000046274.1";
chr8	HAVANA	exon	57773219	57773323	0	-	.	gene_id "ENSMUSG00000100510.10"; transcript_id "ENSMUST00000245442.1"; gene_type "lncRNA"; gene_name "Hand2os1"; transcript_type "lncRNA"; transcript_name "Hand2os1-283"; exon_number 2; exon_id "ENSMUSE00001326958.2"; level 2; mgi_id "MGI:5578769"; tag "basic"; tag "TAGENE"; havana_gene "OTTMUSG00000046274.1";
chr8	HAVANA	exon	57773219	57773323	0	-	.	gene_id "ENSMUSG00000100510.10"; transcript_id "ENSMUST00000225514.2"; gene_type "lncRNA"; gene_name "Hand2os1"; transcript_type "retained_intron"; transcript_name "Hand2os1-228"; exon_number 2; exon_id "ENSMUSE00001326958.2"; level 2; mgi_id "MGI:5578769"; tag "RNA_Seq_supported_only"; havana_gene "OTTMUSG00000046274.1"; havana_transcript "OTTMUST00000166115.1";
chr8	ENSEMBL_gcm37	exon	57773219	57773323	0.330981543752805	-	.	gene_id "ENSMUSG00000100510.10"; transcript_id "ENSMUSG00000100510.10_tx_20"; exon_id "chr8_57773219_57773323_-"; exonnum "2"; txlen "1059";
chr8	HAVANA	exon	57773219	57773348	0	-	.	gene_id "ENSMUSG00000100510.10"; transcript_id "ENSMUST00000241391.1"; gene_type "lncRNA"; gene_name "Hand2os1"; transcript_type "lncRNA"; transcript_name "Hand2os1-242"; exon_number 1; exon_id "ENSMUSE00001476185.1"; level 2; mgi_id "MGI:5578769"; tag "basic"; tag "TAGENE"; havana_gene "OTTMUSG00000046274.1";
chr8	HAVANA	exon	57773219	57773409	0	-	.	gene_id "ENSMUSG00000100510.10"; transcript_id "ENSMUST00000247361.1"; gene_type "lncRNA"; gene_name "Hand2os1"; transcript_type "lncRNA"; transcript_name "Hand2os1-297"; exon_number 2; exon_id "ENSMUSE00001490691.1"; level 2; mgi_id "MGI:5578769"; tag "basic"; tag "TAGENE"; havana_gene "OTTMUSG00000046274.1";
chr8	HAVANA	exon	57773219	57773427	0	-	.	gene_id "ENSMUSG00000100510.10"; transcript_id "ENSMUST00000246167.1"; gene_type "lncRNA"; gene_name "Hand2os1"; transcript_type "lncRNA"; transcript_name "Hand2os1-290"; exon_number 1; exon_id "ENSMUSE00001487590.1"; level 2; mgi_id "MGI:5578769"; tag "basic"; tag "TAGENE"; havana_gene "OTTMUSG00000046274.1";
chr8	HAVANA	exon	57773219	57773429	0	-	.	gene_id "ENSMUSG00000100510.10"; transcript_id "ENSMUST00000224148.2"; gene_type "lncRNA"; gene_name "Hand2os1"; transcript_type "lncRNA"; transcript_name "Hand2os1-219"; exon_number 1; exon_id "ENSMUSE00001424354.2"; level 2; mgi_id "MGI:5578769"; tag "NAGNAG_splice_site"; tag "RNA_Seq_supported_only"; tag "basic"; havana_gene "OTTMUSG00000046274.1"; havana_transcript "OTTMUST00000166104.1";
chr8	HAVANA	exon	57773219	57773445	0	-	.	gene_id "ENSMUSG00000100510.10"; transcript_id "ENSMUST00000244086.1"; gene_type "lncRNA"; gene_name "Hand2os1"; transcript_type "lncRNA"; transcript_name "Hand2os1-267"; exon_number 1; exon_id "ENSMUSE00001482792.1"; level 2; mgi_id "MGI:5578769"; tag "basic"; tag "TAGENE"; havana_gene "OTTMUSG00000046274.1";
chr8	HAVANA	exon	57773219	57773445	0	-	.	gene_id "ENSMUSG00000100510.10"; transcript_id "ENSMUST00000245406.1"; gene_type "lncRNA"; gene_name "Hand2os1"; transcript_type "lncRNA"; transcript_name "Hand2os1-282"; exon_number 1; exon_id "ENSMUSE00001482792.1"; level 2; mgi_id "MGI:5578769"; tag "basic"; tag "TAGENE"; havana_gene "OTTMUSG00000046274.1";
chr8	HAVANA	exon	57773219	57773445	0	-	.	gene_id "ENSMUSG00000100510.10"; transcript_id "ENSMUST00000246024.1"; gene_type "lncRNA"; gene_name "Hand2os1"; transcript_type "lncRNA"; transcript_name "Hand2os1-289"; exon_number 1; exon_id "ENSMUSE00001482792.1"; level 2; mgi_id "MGI:5578769"; tag "basic"; tag "TAGENE"; havana_gene "OTTMUSG00000046274.1";
chr8	HAVANA	exon	57773219	57773475	0	-	.	gene_id "ENSMUSG00000100510.10"; transcript_id "ENSMUST00000185946.8"; gene_type "lncRNA"; gene_name "Hand2os1"; transcript_type "lncRNA"; transcript_name "Hand2os1-203"; exon_number 2; exon_id "ENSMUSE00001475006.1"; level 2; transcript_support_level "3"; mgi_id "MGI:5578769"; tag "basic"; tag "TAGENE"; havana_gene "OTTMUSG00000046274.1"; havana_transcript "OTTMUST00000120638.1";
chr8	HAVANA	exon	57773219	57773475	0	-	.	gene_id "ENSMUSG00000100510.10"; transcript_id "ENSMUST00000241048.1"; gene_type "lncRNA"; gene_name "Hand2os1"; transcript_type "lncRNA"; transcript_name "Hand2os1-240"; exon_number 2; exon_id "ENSMUSE00001475006.1"; level 2; mgi_id "MGI:5578769"; tag "basic"; tag "TAGENE"; havana_gene "OTTMUSG00000046274.1";
chr8	HAVANA	exon	57773219	57773475	0	-	.	gene_id "ENSMUSG00000100510.10"; transcript_id "ENSMUST00000242681.1"; gene_type "lncRNA"; gene_name "Hand2os1"; transcript_type "lncRNA"; transcript_name "Hand2os1-255"; exon_number 2; exon_id "ENSMUSE00001475006.1"; level 2; mgi_id "MGI:5578769"; tag "basic"; tag "TAGENE"; havana_gene "OTTMUSG00000046274.1";
chr8	HAVANA	exon	57773219	57773475	0	-	.	gene_id "ENSMUSG00000100510.10"; transcript_id "ENSMUST00000242959.1"; gene_type "lncRNA"; gene_name "Hand2os1"; transcript_type "lncRNA"; transcript_name "Hand2os1-258"; exon_number 2; exon_id "ENSMUSE00001475006.1"; level 2; mgi_id "MGI:5578769"; tag "basic"; tag "TAGENE"; havana_gene "OTTMUSG00000046274.1";
chr8	HAVANA	exon	57773219	57773475	0	-	.	gene_id "ENSMUSG00000100510.10"; transcript_id "ENSMUST00000245196.1"; gene_type "lncRNA"; gene_name "Hand2os1"; transcript_type "lncRNA"; transcript_name "Hand2os1-278"; exon_number 2; exon_id "ENSMUSE00001475006.1"; level 2; mgi_id "MGI:5578769"; tag "basic"; tag "TAGENE"; havana_gene "OTTMUSG00000046274.1";
chr8	HAVANA	exon	57773219	57773475	0	-	.	gene_id "ENSMUSG00000100510.10"; transcript_id "ENSMUST00000225516.3"; gene_type "lncRNA"; gene_name "Hand2os1"; transcript_type "lncRNA"; transcript_name "Hand2os1-229"; exon_number 2; exon_id "ENSMUSE00001475006.1"; level 2; mgi_id "MGI:5578769"; tag "RNA_Seq_supported_only"; tag "basic"; tag "TAGENE"; havana_gene "OTTMUSG00000046274.1"; havana_transcript "OTTMUST00000166105.1";
chr8	HAVANA	exon	57773219	57773475	0	-	.	gene_id "ENSMUSG00000100510.10"; transcript_id "ENSMUST00000243801.1"; gene_type "lncRNA"; gene_name "Hand2os1"; transcript_type "lncRNA"; transcript_name "Hand2os1-265"; exon_number 2; exon_id "ENSMUSE00001475006.1"; level 2; mgi_id "MGI:5578769"; tag "basic"; tag "TAGENE"; havana_gene "OTTMUSG00000046274.1";
chr8	HAVANA	exon	57773219	57773475	0	-	.	gene_id "ENSMUSG00000100510.10"; transcript_id "ENSMUST00000246013.1"; gene_type "lncRNA"; gene_name "Hand2os1"; transcript_type "lncRNA"; transcript_name "Hand2os1-288"; exon_number 2; exon_id "ENSMUSE00001475006.1"; level 2; mgi_id "MGI:5578769"; tag "basic"; tag "TAGENE"; havana_gene "OTTMUSG00000046274.1";
chr8	HAVANA	exon	57773219	57773475	0	-	.	gene_id "ENSMUSG00000100510.10"; transcript_id "ENSMUST00000245563.1"; gene_type "lncRNA"; gene_name "Hand2os1"; transcript_type "lncRNA"; transcript_name "Hand2os1-284"; exon_number 2; exon_id "ENSMUSE00001475006.1"; level 2; mgi_id "MGI:5578769"; tag "basic"; tag "TAGENE"; havana_gene "OTTMUSG00000046274.1";
chr8	HAVANA	exon	57773219	57773475	0	-	.	gene_id "ENSMUSG00000100510.10"; transcript_id "ENSMUST00000242096.1"; gene_type "lncRNA"; gene_name "Hand2os1"; transcript_type "lncRNA"; transcript_name "Hand2os1-250"; exon_number 2; exon_id "ENSMUSE00001475006.1"; level 2; mgi_id "MGI:5578769"; tag "basic"; tag "TAGENE"; havana_gene "OTTMUSG00000046274.1";
chr8	HAVANA	exon	57773219	57773475	0	-	.	gene_id "ENSMUSG00000100510.10"; transcript_id "ENSMUST00000226014.3"; gene_type "lncRNA"; gene_name "Hand2os1"; transcript_type "retained_intron"; transcript_name "Hand2os1-236"; exon_number 2; exon_id "ENSMUSE00001475006.1"; level 2; mgi_id "MGI:5578769"; tag "RNA_Seq_supported_only"; tag "TAGENE"; havana_gene "OTTMUSG00000046274.1"; havana_transcript "OTTMUST00000166109.1";
chr8	HAVANA	exon	57773219	57773475	0	-	.	gene_id "ENSMUSG00000100510.10"; transcript_id "ENSMUST00000244993.1"; gene_type "lncRNA"; gene_name "Hand2os1"; transcript_type "lncRNA"; transcript_name "Hand2os1-276"; exon_number 2; exon_id "ENSMUSE00001475006.1"; level 2; mgi_id "MGI:5578769"; tag "basic"; tag "TAGENE"; havana_gene "OTTMUSG00000046274.1";
chr8	HAVANA	exon	57773219	57773475	0	-	.	gene_id "ENSMUSG00000100510.10"; transcript_id "ENSMUST00000250185.1"; gene_type "lncRNA"; gene_name "Hand2os1"; transcript_type "lncRNA"; transcript_name "Hand2os1-298"; exon_number 2; exon_id "ENSMUSE00001475006.1"; level 2; mgi_id "MGI:5578769"; tag "RNA_Seq_supported_only"; tag "basic"; havana_gene "OTTMUSG00000046274.1";
chr8	HAVANA	exon	57773219	57773475	0	-	.	gene_id "ENSMUSG00000100510.10"; transcript_id "ENSMUST00000225650.2"; gene_type "lncRNA"; gene_name "Hand2os1"; transcript_type "retained_intron"; transcript_name "Hand2os1-230"; exon_number 2; exon_id "ENSMUSE00001475006.1"; level 2; mgi_id "MGI:5578769"; tag "RNA_Seq_supported_only"; havana_gene "OTTMUSG00000046274.1"; havana_transcript "OTTMUST00000166112.1";
chr8	HAVANA	exon	57773219	57773475	0	-	.	gene_id "ENSMUSG00000100510.10"; transcript_id "ENSMUST00000244284.1"; gene_type "lncRNA"; gene_name "Hand2os1"; transcript_type "lncRNA"; transcript_name "Hand2os1-270"; exon_number 2; exon_id "ENSMUSE00001475006.1"; level 2; mgi_id "MGI:5578769"; tag "basic"; tag "TAGENE"; havana_gene "OTTMUSG00000046274.1";
chr8	HAVANA	exon	57773219	57773475	0	-	.	gene_id "ENSMUSG00000100510.10"; transcript_id "ENSMUST00000185635.2"; gene_type "lncRNA"; gene_name "Hand2os1"; transcript_type "retained_intron"; transcript_name "Hand2os1-201"; exon_number 2; exon_id "ENSMUSE00001475006.1"; level 2; transcript_support_level "3"; mgi_id "MGI:5578769"; havana_gene "OTTMUSG00000046274.1"; havana_transcript "OTTMUST00000120645.1";
chr8	HAVANA	exon	57773219	57773475	0	-	.	gene_id "ENSMUSG00000100510.10"; transcript_id "ENSMUST00000225042.2"; gene_type "lncRNA"; gene_name "Hand2os1"; transcript_type "lncRNA"; transcript_name "Hand2os1-225"; exon_number 2; exon_id "ENSMUSE00001475006.1"; level 2; mgi_id "MGI:5578769"; tag "not_organism_supported"; tag "basic"; havana_gene "OTTMUSG00000046274.1"; havana_transcript "OTTMUST00000166097.1";
chr8	ENSEMBL_gcm37	exon	57773219	57773475	0.263873451033555	-	.	gene_id "ENSMUSG00000100510.10"; transcript_id "ENSMUSG00000100510.10_tx_21"; exon_id "chr8_57773219_57773475_-"; exonnum "2"; txlen "1211";
chr8	HAVANA	exon	57773219	57773487	0	-	.	gene_id "ENSMUSG00000100510.10"; transcript_id "ENSMUST00000185793.8"; gene_type "lncRNA"; gene_name "Hand2os1"; transcript_type "lncRNA"; transcript_name "Hand2os1-202"; exon_number 1; exon_id "ENSMUSE00001487126.1"; level 2; transcript_support_level "2"; mgi_id "MGI:5578769"; tag "basic"; tag "TAGENE"; havana_gene "OTTMUSG00000046274.1"; havana_transcript "OTTMUST00000120639.1";
chr8	HAVANA	exon	57773219	57773487	0	-	.	gene_id "ENSMUSG00000100510.10"; transcript_id "ENSMUST00000244885.1"; gene_type "lncRNA"; gene_name "Hand2os1"; transcript_type "lncRNA"; transcript_name "Hand2os1-275"; exon_number 1; exon_id "ENSMUSE00001487126.1"; level 2; mgi_id "MGI:5578769"; tag "basic"; tag "TAGENE"; havana_gene "OTTMUSG00000046274.1";
chr8	HAVANA	exon	57773219	57773487	0	-	.	gene_id "ENSMUSG00000100510.10"; transcript_id "ENSMUST00000247114.1"; gene_type "lncRNA"; gene_name "Hand2os1"; transcript_type "lncRNA"; transcript_name "Hand2os1-295"; exon_number 1; exon_id "ENSMUSE00001487126.1"; level 2; mgi_id "MGI:5578769"; tag "basic"; tag "TAGENE"; havana_gene "OTTMUSG00000046274.1";
chr8	HAVANA	exon	57773219	57773487	0	-	.	gene_id "ENSMUSG00000100510.10"; transcript_id "ENSMUST00000243847.1"; gene_type "lncRNA"; gene_name "Hand2os1"; transcript_type "lncRNA"; transcript_name "Hand2os1-266"; exon_number 1; exon_id "ENSMUSE00001487126.1"; level 2; mgi_id "MGI:5578769"; tag "basic"; tag "TAGENE"; havana_gene "OTTMUSG00000046274.1";
chr8	HAVANA	exon	57773219	57773487	0	-	.	gene_id "ENSMUSG00000100510.10"; transcript_id "ENSMUST00000246628.1"; gene_type "lncRNA"; gene_name "Hand2os1"; transcript_type "lncRNA"; transcript_name "Hand2os1-294"; exon_number 1; exon_id "ENSMUSE00001487126.1"; level 2; mgi_id "MGI:5578769"; tag "basic"; tag "TAGENE"; havana_gene "OTTMUSG00000046274.1";
chr8	HAVANA	exon	57773219	57773489	0	-	.	gene_id "ENSMUSG00000100510.10"; transcript_id "ENSMUST00000245050.1"; gene_type "lncRNA"; gene_name "Hand2os1"; transcript_type "lncRNA"; transcript_name "Hand2os1-277"; exon_number 1; exon_id "ENSMUSE00001485010.1"; level 2; mgi_id "MGI:5578769"; tag "basic"; tag "TAGENE"; havana_gene "OTTMUSG00000046274.1";
chr8	HAVANA	exon	57773219	57773496	0	-	.	gene_id "ENSMUSG00000100510.10"; transcript_id "ENSMUST00000242890.1"; gene_type "lncRNA"; gene_name "Hand2os1"; transcript_type "lncRNA"; transcript_name "Hand2os1-257"; exon_number 1; exon_id "ENSMUSE00001479928.1"; level 2; mgi_id "MGI:5578769"; tag "basic"; tag "TAGENE"; havana_gene "OTTMUSG00000046274.1";
chr8	HAVANA	exon	57773219	57773506	0	-	.	gene_id "ENSMUSG00000100510.10"; transcript_id "ENSMUST00000245339.1"; gene_type "lncRNA"; gene_name "Hand2os1"; transcript_type "lncRNA"; transcript_name "Hand2os1-280"; exon_number 1; exon_id "ENSMUSE00001489043.1"; level 2; mgi_id "MGI:5578769"; tag "basic"; tag "TAGENE"; havana_gene "OTTMUSG00000046274.1";
chr8	HAVANA	exon	57773219	57773513	0	-	.	gene_id "ENSMUSG00000100510.10"; transcript_id "ENSMUST00000225291.3"; gene_type "lncRNA"; gene_name "Hand2os1"; transcript_type "retained_intron"; transcript_name "Hand2os1-227"; exon_number 1; exon_id "ENSMUSE00001483548.1"; level 2; mgi_id "MGI:5578769"; tag "RNA_Seq_supported_only"; tag "TAGENE"; havana_gene "OTTMUSG00000046274.1"; havana_transcript "OTTMUST00000166108.1";
chr8	HAVANA	exon	57773219	57773540	0	-	.	gene_id "ENSMUSG00000100510.10"; transcript_id "ENSMUST00000242628.1"; gene_type "lncRNA"; gene_name "Hand2os1"; transcript_type "lncRNA"; transcript_name "Hand2os1-254"; exon_number 1; exon_id "ENSMUSE00001479275.1"; level 2; mgi_id "MGI:5578769"; tag "basic"; tag "TAGENE"; havana_gene "OTTMUSG00000046274.1";
chr8	HAVANA	exon	57773219	57773546	0	-	.	gene_id "ENSMUSG00000100510.10"; transcript_id "ENSMUST00000242359.1"; gene_type "lncRNA"; gene_name "Hand2os1"; transcript_type "lncRNA"; transcript_name "Hand2os1-252"; exon_number 1; exon_id "ENSMUSE00001478637.1"; level 2; mgi_id "MGI:5578769"; tag "basic"; tag "TAGENE"; havana_gene "OTTMUSG00000046274.1";
chr8	HAVANA	exon	57773219	57773606	0	-	.	gene_id "ENSMUSG00000100510.10"; transcript_id "ENSMUST00000225887.2"; gene_type "lncRNA"; gene_name "Hand2os1"; transcript_type "retained_intron"; transcript_name "Hand2os1-232"; exon_number 1; exon_id "ENSMUSE00001422301.2"; level 2; mgi_id "MGI:5578769"; tag "RNA_Seq_supported_only"; havana_gene "OTTMUSG00000046274.1"; havana_transcript "OTTMUST00000166111.1";
chr8	HAVANA	exon	57773219	57773730	0	-	.	gene_id "ENSMUSG00000100510.10"; transcript_id "ENSMUST00000245255.1"; gene_type "lncRNA"; gene_name "Hand2os1"; transcript_type "lncRNA"; transcript_name "Hand2os1-279"; exon_number 1; exon_id "ENSMUSE00001485486.1"; level 2; mgi_id "MGI:5578769"; tag "basic"; tag "TAGENE"; havana_gene "OTTMUSG00000046274.1";
chr8	HAVANA	exon	57773638	57773706	0	-	.	gene_id "ENSMUSG00000100510.10"; transcript_id "ENSMUST00000225650.2"; gene_type "lncRNA"; gene_name "Hand2os1"; transcript_type "retained_intron"; transcript_name "Hand2os1-230"; exon_number 1; exon_id "ENSMUSE00001428399.2"; level 2; mgi_id "MGI:5578769"; tag "RNA_Seq_supported_only"; havana_gene "OTTMUSG00000046274.1"; havana_transcript "OTTMUST00000166112.1";
chr8	HAVANA	exon	57773724	57773752	0	-	.	gene_id "ENSMUSG00000100510.10"; transcript_id "ENSMUST00000225933.2"; gene_type "lncRNA"; gene_name "Hand2os1"; transcript_type "retained_intron"; transcript_name "Hand2os1-233"; exon_number 1; exon_id "ENSMUSE00001422879.2"; level 2; mgi_id "MGI:5578769"; tag "RNA_Seq_supported_only"; havana_gene "OTTMUSG00000046274.1"; havana_transcript "OTTMUST00000166116.1";
chr8	HAVANA	exon	57773724	57773779	0	-	.	gene_id "ENSMUSG00000100510.10"; transcript_id "ENSMUST00000243693.1"; gene_type "lncRNA"; gene_name "Hand2os1"; transcript_type "lncRNA"; transcript_name "Hand2os1-262"; exon_number 1; exon_id "ENSMUSE00001423998.2"; level 2; mgi_id "MGI:5578769"; tag "basic"; tag "TAGENE"; havana_gene "OTTMUSG00000046274.1";
chr8	HAVANA	exon	57773724	57773779	0	-	.	gene_id "ENSMUSG00000100510.10"; transcript_id "ENSMUST00000186386.8"; gene_type "lncRNA"; gene_name "Hand2os1"; transcript_type "lncRNA"; transcript_name "Hand2os1-205"; exon_number 1; exon_id "ENSMUSE00001423998.2"; level 2; transcript_support_level "5"; mgi_id "MGI:5578769"; tag "RNA_Seq_supported_only"; tag "basic"; havana_gene "OTTMUSG00000046274.1"; havana_transcript "OTTMUST00000166102.1";
chr8	HAVANA	exon	57773724	57773779	0	-	.	gene_id "ENSMUSG00000100510.10"; transcript_id "ENSMUST00000243737.1"; gene_type "lncRNA"; gene_name "Hand2os1"; transcript_type "lncRNA"; transcript_name "Hand2os1-263"; exon_number 1; exon_id "ENSMUSE00001423998.2"; level 2; mgi_id "MGI:5578769"; tag "basic"; tag "TAGENE"; havana_gene "OTTMUSG00000046274.1";
chr8	HAVANA	exon	57773724	57773779	0	-	.	gene_id "ENSMUSG00000100510.10"; transcript_id "ENSMUST00000247361.1"; gene_type "lncRNA"; gene_name "Hand2os1"; transcript_type "lncRNA"; transcript_name "Hand2os1-297"; exon_number 1; exon_id "ENSMUSE00001423998.2"; level 2; mgi_id "MGI:5578769"; tag "basic"; tag "TAGENE"; havana_gene "OTTMUSG00000046274.1";
chr8	HAVANA	exon	57773724	57773783	0	-	.	gene_id "ENSMUSG00000100510.10"; transcript_id "ENSMUST00000185635.2"; gene_type "lncRNA"; gene_name "Hand2os1"; transcript_type "retained_intron"; transcript_name "Hand2os1-201"; exon_number 1; exon_id "ENSMUSE00001331923.2"; level 2; transcript_support_level "3"; mgi_id "MGI:5578769"; havana_gene "OTTMUSG00000046274.1"; havana_transcript "OTTMUST00000120645.1";
chr8	HAVANA	exon	57773724	57773789	0	-	.	gene_id "ENSMUSG00000100510.10"; transcript_id "ENSMUST00000225514.2"; gene_type "lncRNA"; gene_name "Hand2os1"; transcript_type "retained_intron"; transcript_name "Hand2os1-228"; exon_number 1; exon_id "ENSMUSE00001422094.2"; level 2; mgi_id "MGI:5578769"; tag "RNA_Seq_supported_only"; havana_gene "OTTMUSG00000046274.1"; havana_transcript "OTTMUST00000166115.1";
chr8	HAVANA	exon	57773724	57773792	0	-	.	gene_id "ENSMUSG00000100510.10"; transcript_id "ENSMUST00000225042.2"; gene_type "lncRNA"; gene_name "Hand2os1"; transcript_type "lncRNA"; transcript_name "Hand2os1-225"; exon_number 1; exon_id "ENSMUSE00001428763.2"; level 2; mgi_id "MGI:5578769"; tag "not_organism_supported"; tag "basic"; havana_gene "OTTMUSG00000046274.1"; havana_transcript "OTTMUST00000166097.1";
chr8	HAVANA	exon	57773724	57773821	0	-	.	gene_id "ENSMUSG00000100510.10"; transcript_id "ENSMUST00000246179.1"; gene_type "lncRNA"; gene_name "Hand2os1"; transcript_type "lncRNA"; transcript_name "Hand2os1-291"; exon_number 1; exon_id "ENSMUSE00001487625.1"; level 2; mgi_id "MGI:5578769"; tag "basic"; tag "TAGENE"; havana_gene "OTTMUSG00000046274.1";
chr8	HAVANA	exon	57773724	57773865	0	-	.	gene_id "ENSMUSG00000100510.10"; transcript_id "ENSMUST00000189143.7"; gene_type "lncRNA"; gene_name "Hand2os1"; transcript_type "lncRNA"; transcript_name "Hand2os1-209"; exon_number 1; exon_id "ENSMUSE00001321651.2"; level 2; transcript_support_level "3"; mgi_id "MGI:5578769"; tag "basic"; havana_gene "OTTMUSG00000046274.1"; havana_transcript "OTTMUST00000120643.1";
chr8	HAVANA	exon	57773724	57773866	0	-	.	gene_id "ENSMUSG00000100510.10"; transcript_id "ENSMUST00000223874.2"; gene_type "lncRNA"; gene_name "Hand2os1"; transcript_type "lncRNA"; transcript_name "Hand2os1-216"; exon_number 1; exon_id "ENSMUSE00001428220.2"; level 2; mgi_id "MGI:5578769"; tag "not_organism_supported"; tag "basic"; havana_gene "OTTMUSG00000046274.1"; havana_transcript "OTTMUST00000166094.1";
chr8	HAVANA	exon	57773724	57773878	0	-	.	gene_id "ENSMUSG00000100510.10"; transcript_id "ENSMUST00000241423.1"; gene_type "lncRNA"; gene_name "Hand2os1"; transcript_type "lncRNA"; transcript_name "Hand2os1-243"; exon_number 1; exon_id "ENSMUSE00001476279.1"; level 2; mgi_id "MGI:5578769"; tag "basic"; tag "TAGENE"; havana_gene "OTTMUSG00000046274.1";
chr8	HAVANA	exon	57773724	57773885	0	-	.	gene_id "ENSMUSG00000100510.10"; transcript_id "ENSMUST00000245385.1"; gene_type "lncRNA"; gene_name "Hand2os1"; transcript_type "lncRNA"; transcript_name "Hand2os1-281"; exon_number 1; exon_id "ENSMUSE00001485799.1"; level 2; mgi_id "MGI:5578769"; tag "basic"; tag "TAGENE"; havana_gene "OTTMUSG00000046274.1";
chr8	ENSEMBL_gcm37	exon	57773724	57773885	0.330981543752805	-	.	gene_id "ENSMUSG00000100510.10"; transcript_id "ENSMUSG00000100510.10_tx_20"; exon_id "chr8_57773724_57773885_-"; exonnum "1"; txlen "1059";
chr8	ENSEMBL_gcm37	exon	57773724	57773885	0.263873451033555	-	.	gene_id "ENSMUSG00000100510.10"; transcript_id "ENSMUSG00000100510.10_tx_21"; exon_id "chr8_57773724_57773885_-"; exonnum "1"; txlen "1211";
chr8	HAVANA	exon	57773724	57773894	0	-	.	gene_id "ENSMUSG00000100510.10"; transcript_id "ENSMUST00000224827.3"; gene_type "lncRNA"; gene_name "Hand2os1"; transcript_type "lncRNA"; transcript_name "Hand2os1-224"; exon_number 1; exon_id "ENSMUSE00001484210.1"; level 2; mgi_id "MGI:5578769"; tag "RNA_Seq_supported_only"; tag "basic"; tag "TAGENE"; havana_gene "OTTMUSG00000046274.1"; havana_transcript "OTTMUST00000166106.1";
chr8	HAVANA	exon	57773724	57773894	0	-	.	gene_id "ENSMUSG00000100510.10"; transcript_id "ENSMUST00000241048.1"; gene_type "lncRNA"; gene_name "Hand2os1"; transcript_type "lncRNA"; transcript_name "Hand2os1-240"; exon_number 1; exon_id "ENSMUSE00001484210.1"; level 2; mgi_id "MGI:5578769"; tag "basic"; tag "TAGENE"; havana_gene "OTTMUSG00000046274.1";
chr8	HAVANA	exon	57773724	57773894	0	-	.	gene_id "ENSMUSG00000100510.10"; transcript_id "ENSMUST00000242681.1"; gene_type "lncRNA"; gene_name "Hand2os1"; transcript_type "lncRNA"; transcript_name "Hand2os1-255"; exon_number 1; exon_id "ENSMUSE00001484210.1"; level 2; mgi_id "MGI:5578769"; tag "basic"; tag "TAGENE"; havana_gene "OTTMUSG00000046274.1";
chr8	HAVANA	exon	57773724	57773894	0	-	.	gene_id "ENSMUSG00000100510.10"; transcript_id "ENSMUST00000242735.1"; gene_type "lncRNA"; gene_name "Hand2os1"; transcript_type "lncRNA"; transcript_name "Hand2os1-256"; exon_number 1; exon_id "ENSMUSE00001484210.1"; level 2; mgi_id "MGI:5578769"; tag "basic"; tag "TAGENE"; havana_gene "OTTMUSG00000046274.1";
chr8	HAVANA	exon	57773724	57773894	0	-	.	gene_id "ENSMUSG00000100510.10"; transcript_id "ENSMUST00000242959.1"; gene_type "lncRNA"; gene_name "Hand2os1"; transcript_type "lncRNA"; transcript_name "Hand2os1-258"; exon_number 1; exon_id "ENSMUSE00001484210.1"; level 2; mgi_id "MGI:5578769"; tag "basic"; tag "TAGENE"; havana_gene "OTTMUSG00000046274.1";
chr8	HAVANA	exon	57773724	57773894	0	-	.	gene_id "ENSMUSG00000100510.10"; transcript_id "ENSMUST00000243130.1"; gene_type "lncRNA"; gene_name "Hand2os1"; transcript_type "lncRNA"; transcript_name "Hand2os1-259"; exon_number 1; exon_id "ENSMUSE00001484210.1"; level 2; mgi_id "MGI:5578769"; tag "basic"; tag "TAGENE"; havana_gene "OTTMUSG00000046274.1";
chr8	HAVANA	exon	57773724	57773894	0	-	.	gene_id "ENSMUSG00000100510.10"; transcript_id "ENSMUST00000244218.1"; gene_type "lncRNA"; gene_name "Hand2os1"; transcript_type "lncRNA"; transcript_name "Hand2os1-268"; exon_number 1; exon_id "ENSMUSE00001484210.1"; level 2; mgi_id "MGI:5578769"; tag "basic"; tag "TAGENE"; havana_gene "OTTMUSG00000046274.1";
chr8	HAVANA	exon	57773724	57773894	0	-	.	gene_id "ENSMUSG00000100510.10"; transcript_id "ENSMUST00000244318.1"; gene_type "lncRNA"; gene_name "Hand2os1"; transcript_type "lncRNA"; transcript_name "Hand2os1-272"; exon_number 1; exon_id "ENSMUSE00001484210.1"; level 2; mgi_id "MGI:5578769"; tag "basic"; tag "TAGENE"; havana_gene "OTTMUSG00000046274.1";
chr8	HAVANA	exon	57773724	57773894	0	-	.	gene_id "ENSMUSG00000100510.10"; transcript_id "ENSMUST00000244469.1"; gene_type "lncRNA"; gene_name "Hand2os1"; transcript_type "lncRNA"; transcript_name "Hand2os1-273"; exon_number 1; exon_id "ENSMUSE00001484210.1"; level 2; mgi_id "MGI:5578769"; tag "basic"; tag "TAGENE"; havana_gene "OTTMUSG00000046274.1";
chr8	HAVANA	exon	57773724	57773894	0	-	.	gene_id "ENSMUSG00000100510.10"; transcript_id "ENSMUST00000245196.1"; gene_type "lncRNA"; gene_name "Hand2os1"; transcript_type "lncRNA"; transcript_name "Hand2os1-278"; exon_number 1; exon_id "ENSMUSE00001484210.1"; level 2; mgi_id "MGI:5578769"; tag "basic"; tag "TAGENE"; havana_gene "OTTMUSG00000046274.1";
chr8	HAVANA	exon	57773724	57773894	0	-	.	gene_id "ENSMUSG00000100510.10"; transcript_id "ENSMUST00000245734.1"; gene_type "lncRNA"; gene_name "Hand2os1"; transcript_type "lncRNA"; transcript_name "Hand2os1-285"; exon_number 1; exon_id "ENSMUSE00001484210.1"; level 2; mgi_id "MGI:5578769"; tag "basic"; tag "TAGENE"; havana_gene "OTTMUSG00000046274.1";
chr8	HAVANA	exon	57773724	57773894	0	-	.	gene_id "ENSMUSG00000100510.10"; transcript_id "ENSMUST00000246371.1"; gene_type "lncRNA"; gene_name "Hand2os1"; transcript_type "lncRNA"; transcript_name "Hand2os1-293"; exon_number 1; exon_id "ENSMUSE00001484210.1"; level 2; mgi_id "MGI:5578769"; tag "basic"; tag "TAGENE"; havana_gene "OTTMUSG00000046274.1";
chr8	HAVANA	exon	57773724	57773894	0	-	.	gene_id "ENSMUSG00000100510.10"; transcript_id "ENSMUST00000224153.2"; gene_type "lncRNA"; gene_name "Hand2os1"; transcript_type "lncRNA"; transcript_name "Hand2os1-220"; exon_number 1; exon_id "ENSMUSE00001484210.1"; level 2; mgi_id "MGI:5578769"; tag "RNA_Seq_supported_only"; tag "basic"; havana_gene "OTTMUSG00000046274.1"; havana_transcript "OTTMUST00000166107.1";
chr8	HAVANA	exon	57773724	57773894	0	-	.	gene_id "ENSMUSG00000100510.10"; transcript_id "ENSMUST00000241357.1"; gene_type "lncRNA"; gene_name "Hand2os1"; transcript_type "lncRNA"; transcript_name "Hand2os1-241"; exon_number 1; exon_id "ENSMUSE00001484210.1"; level 2; mgi_id "MGI:5578769"; tag "basic"; tag "TAGENE"; havana_gene "OTTMUSG00000046274.1";
chr8	HAVANA	exon	57773724	57773894	0	-	.	gene_id "ENSMUSG00000100510.10"; transcript_id "ENSMUST00000241482.1"; gene_type "lncRNA"; gene_name "Hand2os1"; transcript_type "lncRNA"; transcript_name "Hand2os1-245"; exon_number 1; exon_id "ENSMUSE00001484210.1"; level 2; mgi_id "MGI:5578769"; tag "basic"; tag "TAGENE"; havana_gene "OTTMUSG00000046274.1";
chr8	HAVANA	exon	57773724	57773894	0	-	.	gene_id "ENSMUSG00000100510.10"; transcript_id "ENSMUST00000241841.1"; gene_type "lncRNA"; gene_name "Hand2os1"; transcript_type "lncRNA"; transcript_name "Hand2os1-248"; exon_number 1; exon_id "ENSMUSE00001484210.1"; level 2; mgi_id "MGI:5578769"; tag "basic"; tag "TAGENE"; havana_gene "OTTMUSG00000046274.1";
chr8	HAVANA	exon	57773724	57773894	0	-	.	gene_id "ENSMUSG00000100510.10"; transcript_id "ENSMUST00000243767.1"; gene_type "lncRNA"; gene_name "Hand2os1"; transcript_type "lncRNA"; transcript_name "Hand2os1-264"; exon_number 1; exon_id "ENSMUSE00001484210.1"; level 2; mgi_id "MGI:5578769"; tag "basic"; tag "TAGENE"; havana_gene "OTTMUSG00000046274.1";
chr8	HAVANA	exon	57773724	57773894	0	-	.	gene_id "ENSMUSG00000100510.10"; transcript_id "ENSMUST00000245563.1"; gene_type "lncRNA"; gene_name "Hand2os1"; transcript_type "lncRNA"; transcript_name "Hand2os1-284"; exon_number 1; exon_id "ENSMUSE00001484210.1"; level 2; mgi_id "MGI:5578769"; tag "basic"; tag "TAGENE"; havana_gene "OTTMUSG00000046274.1";
chr8	HAVANA	exon	57773724	57773894	0	-	.	gene_id "ENSMUSG00000100510.10"; transcript_id "ENSMUST00000245950.1"; gene_type "lncRNA"; gene_name "Hand2os1"; transcript_type "lncRNA"; transcript_name "Hand2os1-287"; exon_number 1; exon_id "ENSMUSE00001484210.1"; level 2; mgi_id "MGI:5578769"; tag "basic"; tag "TAGENE"; havana_gene "OTTMUSG00000046274.1";
chr8	HAVANA	exon	57773724	57773894	0	-	.	gene_id "ENSMUSG00000100510.10"; transcript_id "ENSMUST00000246344.1"; gene_type "lncRNA"; gene_name "Hand2os1"; transcript_type "lncRNA"; transcript_name "Hand2os1-292"; exon_number 1; exon_id "ENSMUSE00001484210.1"; level 2; mgi_id "MGI:5578769"; tag "basic"; tag "TAGENE"; havana_gene "OTTMUSG00000046274.1";
chr8	HAVANA	exon	57773724	57773894	0	-	.	gene_id "ENSMUSG00000100510.10"; transcript_id "ENSMUST00000223626.3"; gene_type "lncRNA"; gene_name "Hand2os1"; transcript_type "retained_intron"; transcript_name "Hand2os1-212"; exon_number 1; exon_id "ENSMUSE00001484210.1"; level 2; mgi_id "MGI:5578769"; tag "RNA_Seq_supported_only"; tag "TAGENE"; havana_gene "OTTMUSG00000046274.1"; havana_transcript "OTTMUST00000166113.1";
chr8	HAVANA	exon	57773724	57773894	0	-	.	gene_id "ENSMUSG00000100510.10"; transcript_id "ENSMUST00000240870.1"; gene_type "lncRNA"; gene_name "Hand2os1"; transcript_type "lncRNA"; transcript_name "Hand2os1-239"; exon_number 1; exon_id "ENSMUSE00001484210.1"; level 2; mgi_id "MGI:5578769"; tag "basic"; tag "TAGENE"; havana_gene "OTTMUSG00000046274.1";
chr8	HAVANA	exon	57773724	57773894	0	-	.	gene_id "ENSMUSG00000100510.10"; transcript_id "ENSMUST00000241879.1"; gene_type "lncRNA"; gene_name "Hand2os1"; transcript_type "lncRNA"; transcript_name "Hand2os1-249"; exon_number 1; exon_id "ENSMUSE00001484210.1"; level 2; mgi_id "MGI:5578769"; tag "basic"; tag "TAGENE"; havana_gene "OTTMUSG00000046274.1";
chr8	HAVANA	exon	57773724	57773894	0	-	.	gene_id "ENSMUSG00000100510.10"; transcript_id "ENSMUST00000243447.1"; gene_type "lncRNA"; gene_name "Hand2os1"; transcript_type "lncRNA"; transcript_name "Hand2os1-260"; exon_number 1; exon_id "ENSMUSE00001484210.1"; level 2; mgi_id "MGI:5578769"; tag "basic"; tag "TAGENE"; havana_gene "OTTMUSG00000046274.1";
chr8	HAVANA	exon	57773724	57773894	0	-	.	gene_id "ENSMUSG00000100510.10"; transcript_id "ENSMUST00000247332.1"; gene_type "lncRNA"; gene_name "Hand2os1"; transcript_type "lncRNA"; transcript_name "Hand2os1-296"; exon_number 1; exon_id "ENSMUSE00001484210.1"; level 2; mgi_id "MGI:5578769"; tag "basic"; tag "TAGENE"; havana_gene "OTTMUSG00000046274.1";
chr8	HAVANA	exon	57773724	57773894	0	-	.	gene_id "ENSMUSG00000100510.10"; transcript_id "ENSMUST00000245442.1"; gene_type "lncRNA"; gene_name "Hand2os1"; transcript_type "lncRNA"; transcript_name "Hand2os1-283"; exon_number 1; exon_id "ENSMUSE00001484210.1"; level 2; mgi_id "MGI:5578769"; tag "basic"; tag "TAGENE"; havana_gene "OTTMUSG00000046274.1";
chr8	HAVANA	exon	57773724	57773894	0	-	.	gene_id "ENSMUSG00000100510.10"; transcript_id "ENSMUST00000224335.2"; gene_type "lncRNA"; gene_name "Hand2os1"; transcript_type "retained_intron"; transcript_name "Hand2os1-221"; exon_number 1; exon_id "ENSMUSE00001484210.1"; level 2; mgi_id "MGI:5578769"; tag "RNA_Seq_supported_only"; havana_gene "OTTMUSG00000046274.1"; havana_transcript "OTTMUST00000166117.1";
chr8	HAVANA	exon	57773724	57773898	0	-	.	gene_id "ENSMUSG00000100510.10"; transcript_id "ENSMUST00000242096.1"; gene_type "lncRNA"; gene_name "Hand2os1"; transcript_type "lncRNA"; transcript_name "Hand2os1-250"; exon_number 1; exon_id "ENSMUSE00001490564.1"; level 2; mgi_id "MGI:5578769"; tag "basic"; tag "TAGENE"; havana_gene "OTTMUSG00000046274.1";
chr8	HAVANA	exon	57773724	57773901	0	-	.	gene_id "ENSMUSG00000100510.10"; transcript_id "ENSMUST00000241678.1"; gene_type "lncRNA"; gene_name "Hand2os1"; transcript_type "lncRNA"; transcript_name "Hand2os1-246"; exon_number 1; exon_id "ENSMUSE00001483507.1"; level 2; mgi_id "MGI:5578769"; tag "basic"; tag "TAGENE"; havana_gene "OTTMUSG00000046274.1";
chr8	HAVANA	exon	57773724	57773901	0	-	.	gene_id "ENSMUSG00000100510.10"; transcript_id "ENSMUST00000225516.3"; gene_type "lncRNA"; gene_name "Hand2os1"; transcript_type "lncRNA"; transcript_name "Hand2os1-229"; exon_number 1; exon_id "ENSMUSE00001483507.1"; level 2; mgi_id "MGI:5578769"; tag "RNA_Seq_supported_only"; tag "basic"; tag "TAGENE"; havana_gene "OTTMUSG00000046274.1"; havana_transcript "OTTMUST00000166105.1";
chr8	HAVANA	exon	57773724	57773901	0	-	.	gene_id "ENSMUSG00000100510.10"; transcript_id "ENSMUST00000241460.1"; gene_type "lncRNA"; gene_name "Hand2os1"; transcript_type "lncRNA"; transcript_name "Hand2os1-244"; exon_number 1; exon_id "ENSMUSE00001483507.1"; level 2; mgi_id "MGI:5578769"; tag "basic"; tag "TAGENE"; havana_gene "OTTMUSG00000046274.1";
chr8	HAVANA	exon	57773724	57773901	0	-	.	gene_id "ENSMUSG00000100510.10"; transcript_id "ENSMUST00000242142.1"; gene_type "lncRNA"; gene_name "Hand2os1"; transcript_type "lncRNA"; transcript_name "Hand2os1-251"; exon_number 1; exon_id "ENSMUSE00001483507.1"; level 2; mgi_id "MGI:5578769"; tag "basic"; tag "TAGENE"; havana_gene "OTTMUSG00000046274.1";
chr8	HAVANA	exon	57773724	57773901	0	-	.	gene_id "ENSMUSG00000100510.10"; transcript_id "ENSMUST00000243801.1"; gene_type "lncRNA"; gene_name "Hand2os1"; transcript_type "lncRNA"; transcript_name "Hand2os1-265"; exon_number 1; exon_id "ENSMUSE00001483507.1"; level 2; mgi_id "MGI:5578769"; tag "basic"; tag "TAGENE"; havana_gene "OTTMUSG00000046274.1";
chr8	HAVANA	exon	57773724	57773901	0	-	.	gene_id "ENSMUSG00000100510.10"; transcript_id "ENSMUST00000246013.1"; gene_type "lncRNA"; gene_name "Hand2os1"; transcript_type "lncRNA"; transcript_name "Hand2os1-288"; exon_number 1; exon_id "ENSMUSE00001483507.1"; level 2; mgi_id "MGI:5578769"; tag "basic"; tag "TAGENE"; havana_gene "OTTMUSG00000046274.1";
chr8	HAVANA	exon	57773724	57773901	0	-	.	gene_id "ENSMUSG00000100510.10"; transcript_id "ENSMUST00000226014.3"; gene_type "lncRNA"; gene_name "Hand2os1"; transcript_type "retained_intron"; transcript_name "Hand2os1-236"; exon_number 1; exon_id "ENSMUSE00001483507.1"; level 2; mgi_id "MGI:5578769"; tag "RNA_Seq_supported_only"; tag "TAGENE"; havana_gene "OTTMUSG00000046274.1"; havana_transcript "OTTMUST00000166109.1";
chr8	HAVANA	exon	57773724	57773901	0	-	.	gene_id "ENSMUSG00000100510.10"; transcript_id "ENSMUST00000240829.1"; gene_type "lncRNA"; gene_name "Hand2os1"; transcript_type "lncRNA"; transcript_name "Hand2os1-238"; exon_number 1; exon_id "ENSMUSE00001483507.1"; level 2; mgi_id "MGI:5578769"; tag "basic"; tag "TAGENE"; havana_gene "OTTMUSG00000046274.1";
chr8	HAVANA	exon	57773724	57773901	0	-	.	gene_id "ENSMUSG00000100510.10"; transcript_id "ENSMUST00000243579.1"; gene_type "lncRNA"; gene_name "Hand2os1"; transcript_type "lncRNA"; transcript_name "Hand2os1-261"; exon_number 1; exon_id "ENSMUSE00001483507.1"; level 2; mgi_id "MGI:5578769"; tag "basic"; tag "TAGENE"; havana_gene "OTTMUSG00000046274.1";
chr8	HAVANA	exon	57773724	57773901	0	-	.	gene_id "ENSMUSG00000100510.10"; transcript_id "ENSMUST00000244284.1"; gene_type "lncRNA"; gene_name "Hand2os1"; transcript_type "lncRNA"; transcript_name "Hand2os1-270"; exon_number 1; exon_id "ENSMUSE00001483507.1"; level 2; mgi_id "MGI:5578769"; tag "basic"; tag "TAGENE"; havana_gene "OTTMUSG00000046274.1";
chr8	HAVANA	exon	57773724	57773901	0	-	.	gene_id "ENSMUSG00000100510.10"; transcript_id "ENSMUST00000244295.1"; gene_type "lncRNA"; gene_name "Hand2os1"; transcript_type "lncRNA"; transcript_name "Hand2os1-271"; exon_number 1; exon_id "ENSMUSE00001483507.1"; level 2; mgi_id "MGI:5578769"; tag "basic"; tag "TAGENE"; havana_gene "OTTMUSG00000046274.1";
chr8	HAVANA	exon	57773724	57773902	0	-	.	gene_id "ENSMUSG00000100510.10"; transcript_id "ENSMUST00000244993.1"; gene_type "lncRNA"; gene_name "Hand2os1"; transcript_type "lncRNA"; transcript_name "Hand2os1-276"; exon_number 1; exon_id "ENSMUSE00001484884.1"; level 2; mgi_id "MGI:5578769"; tag "basic"; tag "TAGENE"; havana_gene "OTTMUSG00000046274.1";
chr8	HAVANA	exon	57773724	57773904	0	-	.	gene_id "ENSMUSG00000100510.10"; transcript_id "ENSMUST00000242468.1"; gene_type "lncRNA"; gene_name "Hand2os1"; transcript_type "lncRNA"; transcript_name "Hand2os1-253"; exon_number 1; exon_id "ENSMUSE00001478890.1"; level 2; mgi_id "MGI:5578769"; tag "basic"; tag "TAGENE"; havana_gene "OTTMUSG00000046274.1";
chr8	HAVANA	exon	57773724	57773904	0	-	.	gene_id "ENSMUSG00000100510.10"; transcript_id "ENSMUST00000245861.1"; gene_type "lncRNA"; gene_name "Hand2os1"; transcript_type "lncRNA"; transcript_name "Hand2os1-286"; exon_number 1; exon_id "ENSMUSE00001478890.1"; level 2; mgi_id "MGI:5578769"; tag "basic"; tag "TAGENE"; havana_gene "OTTMUSG00000046274.1";
chr8	HAVANA	exon	57773724	57773906	0	-	.	gene_id "ENSMUSG00000100510.10"; transcript_id "ENSMUST00000241805.1"; gene_type "lncRNA"; gene_name "Hand2os1"; transcript_type "lncRNA"; transcript_name "Hand2os1-247"; exon_number 1; exon_id "ENSMUSE00001484445.1"; level 2; mgi_id "MGI:5578769"; tag "basic"; tag "TAGENE"; havana_gene "OTTMUSG00000046274.1";
chr8	HAVANA	exon	57773724	57773913	0	-	.	gene_id "ENSMUSG00000100510.10"; transcript_id "ENSMUST00000185946.8"; gene_type "lncRNA"; gene_name "Hand2os1"; transcript_type "lncRNA"; transcript_name "Hand2os1-203"; exon_number 1; exon_id "ENSMUSE00001481017.1"; level 2; transcript_support_level "3"; mgi_id "MGI:5578769"; tag "basic"; tag "TAGENE"; havana_gene "OTTMUSG00000046274.1"; havana_transcript "OTTMUST00000120638.1";
chr8	HAVANA	exon	57773724	57773913	0	-	.	gene_id "ENSMUSG00000100510.10"; transcript_id "ENSMUST00000189169.8"; gene_type "lncRNA"; gene_name "Hand2os1"; transcript_type "lncRNA"; transcript_name "Hand2os1-210"; exon_number 1; exon_id "ENSMUSE00001481017.1"; level 2; transcript_support_level "5"; mgi_id "MGI:5578769"; tag "basic"; tag "TAGENE"; havana_gene "OTTMUSG00000046274.1"; havana_transcript "OTTMUST00000120640.1";
chr8	HAVANA	exon	57773724	57773913	0	-	.	gene_id "ENSMUSG00000100510.10"; transcript_id "ENSMUST00000244233.1"; gene_type "lncRNA"; gene_name "Hand2os1"; transcript_type "lncRNA"; transcript_name "Hand2os1-269"; exon_number 1; exon_id "ENSMUSE00001481017.1"; level 2; mgi_id "MGI:5578769"; tag "basic"; tag "TAGENE"; havana_gene "OTTMUSG00000046274.1";
chr8	HAVANA	exon	57773724	57773913	0	-	.	gene_id "ENSMUSG00000100510.10"; transcript_id "ENSMUST00000187461.3"; gene_type "lncRNA"; gene_name "Hand2os1"; transcript_type "lncRNA"; transcript_name "Hand2os1-206"; exon_number 1; exon_id "ENSMUSE00001481017.1"; level 2; transcript_support_level "2"; mgi_id "MGI:5578769"; tag "basic"; tag "TAGENE"; havana_gene "OTTMUSG00000046274.1"; havana_transcript "OTTMUST00000120644.1";
chr8	HAVANA	exon	57773724	57773937	0	-	.	gene_id "ENSMUSG00000100510.10"; transcript_id "ENSMUST00000244513.1"; gene_type "lncRNA"; gene_name "Hand2os1"; transcript_type "lncRNA"; transcript_name "Hand2os1-274"; exon_number 1; exon_id "ENSMUSE00001486530.1"; level 2; mgi_id "MGI:5578769"; tag "basic"; tag "TAGENE"; havana_gene "OTTMUSG00000046274.1";
chr8	HAVANA	exon	57773724	57774263	0	-	.	gene_id "ENSMUSG00000100510.10"; transcript_id "ENSMUST00000223675.3"; gene_type "lncRNA"; gene_name "Hand2os1"; transcript_type "lncRNA"; transcript_name "Hand2os1-213"; exon_number 1; exon_id "ENSMUSE00001481121.1"; level 2; mgi_id "MGI:5578769"; tag "basic"; tag "TAGENE"; havana_gene "OTTMUSG00000046274.1"; havana_transcript "OTTMUST00000120641.1";
chr8	HAVANA	exon	57774022	57774092	0	-	.	gene_id "ENSMUSG00000100510.10"; transcript_id "ENSMUST00000189098.2"; gene_type "lncRNA"; gene_name "Hand2os1"; transcript_type "lncRNA"; transcript_name "Hand2os1-208"; exon_number 2; exon_id "ENSMUSE00001330502.2"; level 2; transcript_support_level "5"; mgi_id "MGI:5578769"; tag "not_organism_supported"; tag "basic"; havana_gene "OTTMUSG00000046274.1"; havana_transcript "OTTMUST00000120647.1";
chr8	HAVANA	transcript	57774022	57777268	0	-	.	gene_id "ENSMUSG00000100510.10"; transcript_id "ENSMUST00000189098.2"; gene_type "lncRNA"; gene_name "Hand2os1"; transcript_type "lncRNA"; transcript_name "Hand2os1-208"; level 2; transcript_support_level "5"; mgi_id "MGI:5578769"; tag "not_organism_supported"; tag "basic"; havana_gene "OTTMUSG00000046274.1"; havana_transcript "OTTMUST00000120647.1";
chr8	HAVANA	exon	57774040	57774249	0	-	.	gene_id "ENSMUSG00000100510.10"; transcript_id "ENSMUST00000187718.2"; gene_type "lncRNA"; gene_name "Hand2os1"; transcript_type "lncRNA"; transcript_name "Hand2os1-207"; exon_number 2; exon_id "ENSMUSE00001335655.2"; level 2; transcript_support_level "5"; mgi_id "MGI:5578769"; tag "not_organism_supported"; tag "basic"; havana_gene "OTTMUSG00000046274.1"; havana_transcript "OTTMUST00000120648.1";
chr8	HAVANA	transcript	57774040	57777268	0	-	.	gene_id "ENSMUSG00000100510.10"; transcript_id "ENSMUST00000187718.2"; gene_type "lncRNA"; gene_name "Hand2os1"; transcript_type "lncRNA"; transcript_name "Hand2os1-207"; level 2; transcript_support_level "5"; mgi_id "MGI:5578769"; tag "not_organism_supported"; tag "basic"; havana_gene "OTTMUSG00000046274.1"; havana_transcript "OTTMUST00000120648.1";
chr8	HAVANA	exon	57777054	57777268	0	-	.	gene_id "ENSMUSG00000100510.10"; transcript_id "ENSMUST00000189098.2"; gene_type "lncRNA"; gene_name "Hand2os1"; transcript_type "lncRNA"; transcript_name "Hand2os1-208"; exon_number 1; exon_id "ENSMUSE00001328913.2"; level 2; transcript_support_level "5"; mgi_id "MGI:5578769"; tag "not_organism_supported"; tag "basic"; havana_gene "OTTMUSG00000046274.1"; havana_transcript "OTTMUST00000120647.1";
chr8	HAVANA	exon	57777079	57777268	0	-	.	gene_id "ENSMUSG00000100510.10"; transcript_id "ENSMUST00000187718.2"; gene_type "lncRNA"; gene_name "Hand2os1"; transcript_type "lncRNA"; transcript_name "Hand2os1-207"; exon_number 1; exon_id "ENSMUSE00001326103.2"; level 2; transcript_support_level "5"; mgi_id "MGI:5578769"; tag "not_organism_supported"; tag "basic"; havana_gene "OTTMUSG00000046274.1"; havana_transcript "OTTMUST00000120648.1";
chr8	HAVANA	exon	57777278	57777478	0	-	.	gene_id "ENSMUSG00000109697.4"; transcript_id "ENSMUST00000250189.1"; gene_type "lncRNA"; gene_name "Gm34030"; transcript_type "lncRNA"; transcript_name "Gm34030-206"; exon_number 6; exon_id "ENSMUSE00001497178.1"; level 2; mgi_id "MGI:5593189"; tag "RNA_Seq_supported_only"; tag "basic"; tag "Ensembl_canonical"; tag "GENCODE_Primary"; havana_gene "OTTMUSG00000060729.1";
chr8	HAVANA	transcript	57777278	57787518	0	-	.	gene_id "ENSMUSG00000109697.4"; transcript_id "ENSMUST00000250189.1"; gene_type "lncRNA"; gene_name "Gm34030"; transcript_type "lncRNA"; transcript_name "Gm34030-206"; level 2; mgi_id "MGI:5593189"; tag "RNA_Seq_supported_only"; tag "basic"; tag "Ensembl_canonical"; tag "GENCODE_Primary"; havana_gene "OTTMUSG00000060729.1";
chr8	HAVANA	gene	57777278	57787620	0	-	.	gene_id "ENSMUSG00000109697.4"; gene_type "lncRNA"; gene_name "Gm34030"; level 2; mgi_id "MGI:5593189"; havana_gene "OTTMUSG00000060729.1";
chr8	HAVANA	exon	57781988	57782046	0	-	.	gene_id "ENSMUSG00000100510.10"; transcript_id "ENSMUST00000250185.1"; gene_type "lncRNA"; gene_name "Hand2os1"; transcript_type "lncRNA"; transcript_name "Hand2os1-298"; exon_number 1; exon_id "ENSMUSE00001497162.1"; level 2; mgi_id "MGI:5578769"; tag "RNA_Seq_supported_only"; tag "basic"; havana_gene "OTTMUSG00000046274.1";
chr8	HAVANA	exon	57781988	57782056	0	-	.	gene_id "ENSMUSG00000100510.10"; transcript_id "ENSMUST00000250186.1"; gene_type "lncRNA"; gene_name "Hand2os1"; transcript_type "lncRNA"; transcript_name "Hand2os1-299"; exon_number 1; exon_id "ENSMUSE00001497163.1"; level 2; mgi_id "MGI:5578769"; tag "RNA_Seq_supported_only"; tag "basic"; havana_gene "OTTMUSG00000046274.1";
chr8	HAVANA	exon	57784114	57784151	0	-	.	gene_id "ENSMUSG00000109697.4"; transcript_id "ENSMUST00000250189.1"; gene_type "lncRNA"; gene_name "Gm34030"; transcript_type "lncRNA"; transcript_name "Gm34030-206"; exon_number 5; exon_id "ENSMUSE00001497177.1"; level 2; mgi_id "MGI:5593189"; tag "RNA_Seq_supported_only"; tag "basic"; tag "Ensembl_canonical"; tag "GENCODE_Primary"; havana_gene "OTTMUSG00000060729.1";
chr8	HAVANA	exon	57784724	57785065	0	-	.	gene_id "ENSMUSG00000109697.4"; transcript_id "ENSMUST00000247159.1"; gene_type "lncRNA"; gene_name "Gm34030"; transcript_type "lncRNA"; transcript_name "Gm34030-205"; exon_number 3; exon_id "ENSMUSE00001490125.1"; level 2; mgi_id "MGI:5593189"; tag "basic"; tag "TAGENE"; havana_gene "OTTMUSG00000060729.1";
chr8	HAVANA	transcript	57784724	57785910	0	-	.	gene_id "ENSMUSG00000109697.4"; transcript_id "ENSMUST00000247159.1"; gene_type "lncRNA"; gene_name "Gm34030"; transcript_type "lncRNA"; transcript_name "Gm34030-205"; level 2; mgi_id "MGI:5593189"; tag "basic"; tag "TAGENE"; havana_gene "OTTMUSG00000060729.1";
chr8	HAVANA	exon	57784726	57785065	0	-	.	gene_id "ENSMUSG00000109697.4"; transcript_id "ENSMUST00000245026.1"; gene_type "lncRNA"; gene_name "Gm34030"; transcript_type "lncRNA"; transcript_name "Gm34030-204"; exon_number 2; exon_id "ENSMUSE00001484945.1"; level 2; mgi_id "MGI:5593189"; tag "basic"; tag "TAGENE"; havana_gene "OTTMUSG00000060729.1";
chr8	HAVANA	transcript	57784726	57785885	0	-	.	gene_id "ENSMUSG00000109697.4"; transcript_id "ENSMUST00000245026.1"; gene_type "lncRNA"; gene_name "Gm34030"; transcript_type "lncRNA"; transcript_name "Gm34030-204"; level 2; mgi_id "MGI:5593189"; tag "basic"; tag "TAGENE"; havana_gene "OTTMUSG00000060729.1";
chr8	HAVANA	transcript	57784726	57785899	0	-	.	gene_id "ENSMUSG00000109697.4"; transcript_id "ENSMUST00000242870.1"; gene_type "lncRNA"; gene_name "Gm34030"; transcript_type "lncRNA"; transcript_name "Gm34030-203"; level 2; mgi_id "MGI:5593189"; tag "basic"; tag "TAGENE"; havana_gene "OTTMUSG00000060729.1";
chr8	HAVANA	exon	57784726	57785899	0	-	.	gene_id "ENSMUSG00000109697.4"; transcript_id "ENSMUST00000242870.1"; gene_type "lncRNA"; gene_name "Gm34030"; transcript_type "lncRNA"; transcript_name "Gm34030-203"; exon_number 1; exon_id "ENSMUSE00001479873.1"; level 2; mgi_id "MGI:5593189"; tag "basic"; tag "TAGENE"; havana_gene "OTTMUSG00000060729.1";
chr8	HAVANA	exon	57784727	57785065	0	-	.	gene_id "ENSMUSG00000109697.4"; transcript_id "ENSMUST00000211434.2"; gene_type "lncRNA"; gene_name "Gm34030"; transcript_type "lncRNA"; transcript_name "Gm34030-202"; exon_number 4; exon_id "ENSMUSE00001497176.1"; level 2; transcript_support_level "5"; mgi_id "MGI:5593189"; tag "RNA_Seq_supported_only"; tag "basic"; havana_gene "OTTMUSG00000060729.1"; havana_transcript "OTTMUST00000148453.1";
chr8	HAVANA	exon	57784727	57785065	0	-	.	gene_id "ENSMUSG00000109697.4"; transcript_id "ENSMUST00000209202.2"; gene_type "lncRNA"; gene_name "Gm34030"; transcript_type "lncRNA"; transcript_name "Gm34030-201"; exon_number 4; exon_id "ENSMUSE00001497176.1"; level 2; transcript_support_level "5"; mgi_id "MGI:5593189"; tag "RNA_Seq_supported_only"; havana_gene "OTTMUSG00000060729.1"; havana_transcript "OTTMUST00000148454.1";
chr8	HAVANA	transcript	57784727	57787422	0	-	.	gene_id "ENSMUSG00000109697.4"; transcript_id "ENSMUST00000211434.2"; gene_type "lncRNA"; gene_name "Gm34030"; transcript_type "lncRNA"; transcript_name "Gm34030-202"; level 2; transcript_support_level "5"; mgi_id "MGI:5593189"; tag "RNA_Seq_supported_only"; tag "basic"; havana_gene "OTTMUSG00000060729.1"; havana_transcript "OTTMUST00000148453.1";
chr8	HAVANA	transcript	57784727	57787620	0	-	.	gene_id "ENSMUSG00000109697.4"; transcript_id "ENSMUST00000209202.2"; gene_type "lncRNA"; gene_name "Gm34030"; transcript_type "lncRNA"; transcript_name "Gm34030-201"; level 2; transcript_support_level "5"; mgi_id "MGI:5593189"; tag "RNA_Seq_supported_only"; havana_gene "OTTMUSG00000060729.1"; havana_transcript "OTTMUST00000148454.1";
chr8	HAVANA	exon	57785004	57785065	0	-	.	gene_id "ENSMUSG00000121988.1"; transcript_id "ENSMUST00000250187.1"; gene_type "lncRNA"; gene_name "ENSMUSG00000121988"; transcript_type "lncRNA"; transcript_name "ENSMUST00000250187"; exon_number 4; exon_id "ENSMUSE00001497171.1"; level 2; tag "RNA_Seq_supported_only"; tag "basic"; tag "Ensembl_canonical"; tag "GENCODE_Primary"; tag "readthrough_transcript";
chr8	HAVANA	exon	57785004	57785065	0	-	.	gene_id "ENSMUSG00000121988.1"; transcript_id "ENSMUST00000250188.1"; gene_type "lncRNA"; gene_name "ENSMUSG00000121988"; transcript_type "lncRNA"; transcript_name "ENSMUST00000250188"; exon_number 3; exon_id "ENSMUSE00001497171.1"; level 2; tag "RNA_Seq_supported_only"; tag "readthrough_transcript";
chr8	HAVANA	exon	57785004	57785065	0	-	.	gene_id "ENSMUSG00000109697.4"; transcript_id "ENSMUST00000250189.1"; gene_type "lncRNA"; gene_name "Gm34030"; transcript_type "lncRNA"; transcript_name "Gm34030-206"; exon_number 4; exon_id "ENSMUSE00001387908.3"; level 2; mgi_id "MGI:5593189"; tag "RNA_Seq_supported_only"; tag "basic"; tag "Ensembl_canonical"; tag "GENCODE_Primary"; havana_gene "OTTMUSG00000060729.1";
chr8	HAVANA	exon	57785536	57785589	0	-	.	gene_id "ENSMUSG00000121988.1"; transcript_id "ENSMUST00000250187.1"; gene_type "lncRNA"; gene_name "ENSMUSG00000121988"; transcript_type "lncRNA"; transcript_name "ENSMUST00000250187"; exon_number 3; exon_id "ENSMUSE00001497169.1"; level 2; tag "RNA_Seq_supported_only"; tag "basic"; tag "Ensembl_canonical"; tag "GENCODE_Primary"; tag "readthrough_transcript";
chr8	HAVANA	exon	57785536	57785589	0	-	.	gene_id "ENSMUSG00000121988.1"; transcript_id "ENSMUST00000250188.1"; gene_type "lncRNA"; gene_name "ENSMUSG00000121988"; transcript_type "lncRNA"; transcript_name "ENSMUST00000250188"; exon_number 2; exon_id "ENSMUSE00001497169.1"; level 2; tag "RNA_Seq_supported_only"; tag "readthrough_transcript";
chr8	HAVANA	exon	57785536	57785589	0	-	.	gene_id "ENSMUSG00000109697.4"; transcript_id "ENSMUST00000250189.1"; gene_type "lncRNA"; gene_name "Gm34030"; transcript_type "lncRNA"; transcript_name "Gm34030-206"; exon_number 3; exon_id "ENSMUSE00001385789.2"; level 2; mgi_id "MGI:5593189"; tag "RNA_Seq_supported_only"; tag "basic"; tag "Ensembl_canonical"; tag "GENCODE_Primary"; havana_gene "OTTMUSG00000060729.1";
chr8	HAVANA	exon	57785536	57785589	0	-	.	gene_id "ENSMUSG00000109697.4"; transcript_id "ENSMUST00000247159.1"; gene_type "lncRNA"; gene_name "Gm34030"; transcript_type "lncRNA"; transcript_name "Gm34030-205"; exon_number 2; exon_id "ENSMUSE00001385789.2"; level 2; mgi_id "MGI:5593189"; tag "basic"; tag "TAGENE"; havana_gene "OTTMUSG00000060729.1";
chr8	HAVANA	exon	57785536	57785589	0	-	.	gene_id "ENSMUSG00000109697.4"; transcript_id "ENSMUST00000211434.2"; gene_type "lncRNA"; gene_name "Gm34030"; transcript_type "lncRNA"; transcript_name "Gm34030-202"; exon_number 3; exon_id "ENSMUSE00001385789.2"; level 2; transcript_support_level "5"; mgi_id "MGI:5593189"; tag "RNA_Seq_supported_only"; tag "basic"; havana_gene "OTTMUSG00000060729.1"; havana_transcript "OTTMUST00000148453.1";
chr8	HAVANA	exon	57785536	57785589	0	-	.	gene_id "ENSMUSG00000109697.4"; transcript_id "ENSMUST00000209202.2"; gene_type "lncRNA"; gene_name "Gm34030"; transcript_type "lncRNA"; transcript_name "Gm34030-201"; exon_number 3; exon_id "ENSMUSE00001385789.2"; level 2; transcript_support_level "5"; mgi_id "MGI:5593189"; tag "RNA_Seq_supported_only"; havana_gene "OTTMUSG00000060729.1"; havana_transcript "OTTMUST00000148454.1";
chr8	HAVANA	exon	57785792	57785883	0	-	.	gene_id "ENSMUSG00000121988.1"; transcript_id "ENSMUST00000250187.1"; gene_type "lncRNA"; gene_name "ENSMUSG00000121988"; transcript_type "lncRNA"; transcript_name "ENSMUST00000250187"; exon_number 2; exon_id "ENSMUSE00001497166.1"; level 2; tag "RNA_Seq_supported_only"; tag "basic"; tag "Ensembl_canonical"; tag "GENCODE_Primary"; tag "readthrough_transcript";
chr8	HAVANA	exon	57785792	57785883	0	-	.	gene_id "ENSMUSG00000109697.4"; transcript_id "ENSMUST00000250189.1"; gene_type "lncRNA"; gene_name "Gm34030"; transcript_type "lncRNA"; transcript_name "Gm34030-206"; exon_number 2; exon_id "ENSMUSE00001387406.2"; level 2; mgi_id "MGI:5593189"; tag "RNA_Seq_supported_only"; tag "basic"; tag "Ensembl_canonical"; tag "GENCODE_Primary"; havana_gene "OTTMUSG00000060729.1";
chr8	HAVANA	exon	57785792	57785883	0	-	.	gene_id "ENSMUSG00000109697.4"; transcript_id "ENSMUST00000211434.2"; gene_type "lncRNA"; gene_name "Gm34030"; transcript_type "lncRNA"; transcript_name "Gm34030-202"; exon_number 2; exon_id "ENSMUSE00001387406.2"; level 2; transcript_support_level "5"; mgi_id "MGI:5593189"; tag "RNA_Seq_supported_only"; tag "basic"; havana_gene "OTTMUSG00000060729.1"; havana_transcript "OTTMUST00000148453.1";
chr8	HAVANA	exon	57785792	57785883	0	-	.	gene_id "ENSMUSG00000109697.4"; transcript_id "ENSMUST00000209202.2"; gene_type "lncRNA"; gene_name "Gm34030"; transcript_type "lncRNA"; transcript_name "Gm34030-201"; exon_number 2; exon_id "ENSMUSE00001387406.2"; level 2; transcript_support_level "5"; mgi_id "MGI:5593189"; tag "RNA_Seq_supported_only"; havana_gene "OTTMUSG00000060729.1"; havana_transcript "OTTMUST00000148454.1";
chr8	HAVANA	exon	57785792	57785885	0	-	.	gene_id "ENSMUSG00000109697.4"; transcript_id "ENSMUST00000245026.1"; gene_type "lncRNA"; gene_name "Gm34030"; transcript_type "lncRNA"; transcript_name "Gm34030-204"; exon_number 1; exon_id "ENSMUSE00001484946.1"; level 2; mgi_id "MGI:5593189"; tag "basic"; tag "TAGENE"; havana_gene "OTTMUSG00000060729.1";
chr8	HAVANA	exon	57785792	57785910	0	-	.	gene_id "ENSMUSG00000109697.4"; transcript_id "ENSMUST00000247159.1"; gene_type "lncRNA"; gene_name "Gm34030"; transcript_type "lncRNA"; transcript_name "Gm34030-205"; exon_number 1; exon_id "ENSMUSE00001490126.1"; level 2; mgi_id "MGI:5593189"; tag "basic"; tag "TAGENE"; havana_gene "OTTMUSG00000060729.1";
chr8	HAVANA	exon	57785792	57785918	0	-	.	gene_id "ENSMUSG00000121988.1"; transcript_id "ENSMUST00000250188.1"; gene_type "lncRNA"; gene_name "ENSMUSG00000121988"; transcript_type "lncRNA"; transcript_name "ENSMUST00000250188"; exon_number 1; exon_id "ENSMUSE00001497167.1"; level 2; tag "RNA_Seq_supported_only"; tag "readthrough_transcript";
chr8	HAVANA	exon	57786782	57786932	0	-	.	gene_id "ENSMUSG00000121988.1"; transcript_id "ENSMUST00000250187.1"; gene_type "lncRNA"; gene_name "ENSMUSG00000121988"; transcript_type "lncRNA"; transcript_name "ENSMUST00000250187"; exon_number 1; exon_id "ENSMUSE00001497173.1"; level 2; tag "RNA_Seq_supported_only"; tag "basic"; tag "Ensembl_canonical"; tag "GENCODE_Primary"; tag "readthrough_transcript";
chr8	HAVANA	exon	57786782	57787422	0	-	.	gene_id "ENSMUSG00000109697.4"; transcript_id "ENSMUST00000211434.2"; gene_type "lncRNA"; gene_name "Gm34030"; transcript_type "lncRNA"; transcript_name "Gm34030-202"; exon_number 1; exon_id "ENSMUSE00001382256.2"; level 2; transcript_support_level "5"; mgi_id "MGI:5593189"; tag "RNA_Seq_supported_only"; tag "basic"; havana_gene "OTTMUSG00000060729.1"; havana_transcript "OTTMUST00000148453.1";
chr8	HAVANA	exon	57787423	57787518	0	-	.	gene_id "ENSMUSG00000109697.4"; transcript_id "ENSMUST00000250189.1"; gene_type "lncRNA"; gene_name "Gm34030"; transcript_type "lncRNA"; transcript_name "Gm34030-206"; exon_number 1; exon_id "ENSMUSE00001497175.1"; level 2; mgi_id "MGI:5593189"; tag "RNA_Seq_supported_only"; tag "basic"; tag "Ensembl_canonical"; tag "GENCODE_Primary"; havana_gene "OTTMUSG00000060729.1";
chr8	HAVANA	exon	57787423	57787620	0	-	.	gene_id "ENSMUSG00000109697.4"; transcript_id "ENSMUST00000209202.2"; gene_type "lncRNA"; gene_name "Gm34030"; transcript_type "lncRNA"; transcript_name "Gm34030-201"; exon_number 1; exon_id "ENSMUSE00001386436.2"; level 2; transcript_support_level "5"; mgi_id "MGI:5593189"; tag "RNA_Seq_supported_only"; havana_gene "OTTMUSG00000060729.1"; havana_transcript "OTTMUST00000148454.1";
chr8	HAVANA	exon	57800333	57800629	0	-	.	gene_id "ENSMUSG00000123449.1"; transcript_id "ENSMUST00000258373.1"; gene_type "lncRNA"; gene_name "ENSMUSG00000123449"; transcript_type "lncRNA"; transcript_name "ENSMUST00000258373"; exon_number 2; exon_id "ENSMUSE00001513295.1"; level 2; tag "TAGENE";
chr8	HAVANA	exon	57800333	57800629	0	-	.	gene_id "ENSMUSG00000123449.1"; transcript_id "ENSMUST00000258372.1"; gene_type "lncRNA"; gene_name "ENSMUSG00000123449"; transcript_type "lncRNA"; transcript_name "ENSMUST00000258372"; exon_number 2; exon_id "ENSMUSE00001513295.1"; level 2; tag "TAGENE";
chr8	HAVANA	exon	57800333	57800629	0	-	.	gene_id "ENSMUSG00000123449.1"; transcript_id "ENSMUST00000258371.1"; gene_type "lncRNA"; gene_name "ENSMUSG00000123449"; transcript_type "lncRNA"; transcript_name "ENSMUST00000258371"; exon_number 3; exon_id "ENSMUSE00001513295.1"; level 2; tag "basic"; tag "Ensembl_canonical"; tag "GENCODE_Primary"; tag "TAGENE";
chr8	ENSEMBL_gcm37	exon	57800333	57800629	0.0134670311059073	-	.	gene_id "ENSMUSG00000123449.1"; transcript_id "ENSMUSG00000123449.1_tx_4"; exon_id "chr8_57800333_57800629_-"; exonnum "2"; txlen "925";
chr8	HAVANA	transcript	57800333	57801960	0	-	.	gene_id "ENSMUSG00000123449.1"; transcript_id "ENSMUST00000258373.1"; gene_type "lncRNA"; gene_name "ENSMUSG00000123449"; transcript_type "lncRNA"; transcript_name "ENSMUST00000258373"; level 2; tag "TAGENE";
chr8	HAVANA	transcript	57800333	57807160	0	-	.	gene_id "ENSMUSG00000123449.1"; transcript_id "ENSMUST00000258372.1"; gene_type "lncRNA"; gene_name "ENSMUSG00000123449"; transcript_type "lncRNA"; transcript_name "ENSMUST00000258372"; level 2; tag "TAGENE";
chr8	HAVANA	gene	57800333	57807194	0	-	.	gene_id "ENSMUSG00000123449.1"; gene_type "lncRNA"; gene_name "ENSMUSG00000123449"; level 2;
chr8	HAVANA	transcript	57800333	57807194	0	-	.	gene_id "ENSMUSG00000123449.1"; transcript_id "ENSMUST00000258371.1"; gene_type "lncRNA"; gene_name "ENSMUSG00000123449"; transcript_type "lncRNA"; transcript_name "ENSMUST00000258371"; level 2; tag "basic"; tag "Ensembl_canonical"; tag "GENCODE_Primary"; tag "TAGENE";
chr8	HAVANA	exon	57801518	57801960	0	-	.	gene_id "ENSMUSG00000123449.1"; transcript_id "ENSMUST00000258373.1"; gene_type "lncRNA"; gene_name "ENSMUSG00000123449"; transcript_type "lncRNA"; transcript_name "ENSMUST00000258373"; exon_number 1; exon_id "ENSMUSE00001513298.1"; level 2; tag "TAGENE";
chr8	sragcm37_ss	exon	57802989	57803616	0.0134670311059073	-	.	gene_id "ENSMUSG00000123449.1"; transcript_id "ENSMUSG00000123449.1_tx_4"; exon_id "chr8_57802989_57803616_-"; exonnum "1"; txlen "925";
chr8	HAVANA	exon	57804995	57805253	0	-	.	gene_id "ENSMUSG00000123449.1"; transcript_id "ENSMUST00000258371.1"; gene_type "lncRNA"; gene_name "ENSMUSG00000123449"; transcript_type "lncRNA"; transcript_name "ENSMUST00000258371"; exon_number 2; exon_id "ENSMUSE00001513294.1"; level 2; tag "basic"; tag "Ensembl_canonical"; tag "GENCODE_Primary"; tag "TAGENE";
chr8	HAVANA	exon	57806461	57807160	0	-	.	gene_id "ENSMUSG00000123449.1"; transcript_id "ENSMUST00000258372.1"; gene_type "lncRNA"; gene_name "ENSMUSG00000123449"; transcript_type "lncRNA"; transcript_name "ENSMUST00000258372"; exon_number 1; exon_id "ENSMUSE00001513297.1"; level 2; tag "TAGENE";
chr8	HAVANA	exon	57806461	57807194	0	-	.	gene_id "ENSMUSG00000123449.1"; transcript_id "ENSMUST00000258371.1"; gene_type "lncRNA"; gene_name "ENSMUSG00000123449"; transcript_type "lncRNA"; transcript_name "ENSMUST00000258371"; exon_number 1; exon_id "ENSMUSE00001513296.1"; level 2; tag "basic"; tag "Ensembl_canonical"; tag "GENCODE_Primary"; tag "TAGENE";
chr8	sragcm37_es	exon	57815857	57816293	0.019305705257971	-	.	gene_id "ENSMUSG00000123449.1"; transcript_id "ENSMUSG00000123449.1_tx_3"; exon_id "chr8_57815857_57816293_-"; exonnum "3"; txlen "649";
chr8	sragcm37_mid	exon	57821694	57821752	0.019305705257971	-	.	gene_id "ENSMUSG00000123449.1"; transcript_id "ENSMUSG00000123449.1_tx_3"; exon_id "chr8_57821694_57821752_-"; exonnum "2"; txlen "649";
chr8	sragcm37_ss	exon	57824213	57824365	0.019305705257971	-	.	gene_id "ENSMUSG00000123449.1"; transcript_id "ENSMUSG00000123449.1_tx_3"; exon_id "chr8_57824213_57824365_-"; exonnum "1"; txlen "649";
chr8	HAVANA	exon	57867015	57867228	0	-	.	gene_id "ENSMUSG00000123357.1"; transcript_id "ENSMUST00000257986.1"; gene_type "lncRNA"; gene_name "ENSMUSG00000123357"; transcript_type "lncRNA"; transcript_name "ENSMUST00000257986"; exon_number 3; exon_id "ENSMUSE00001512500.1"; level 2; tag "basic"; tag "Ensembl_canonical"; tag "GENCODE_Primary"; tag "TAGENE";
chr8	ENSEMBL_gcm37	exon	57867015	57867228	0.156943329885336	-	.	gene_id "ENSMUSG00000123357.1"; transcript_id "ENSMUSG00000123357.1_tx_3"; exon_id "chr8_57867015_57867228_-"; exonnum "4"; txlen "582";
chr8	ENSEMBL_gcm37	exon	57867015	57867228	0.119172331180318	-	.	gene_id "ENSMUSG00000123357.1"; transcript_id "ENSMUSG00000123357.1_tx_4"; exon_id "chr8_57867015_57867228_-"; exonnum "4"; txlen "578";
chr8	HAVANA	gene	57867015	57880696	0	-	.	gene_id "ENSMUSG00000123357.1"; gene_type "lncRNA"; gene_name "ENSMUSG00000123357"; level 2;
chr8	HAVANA	transcript	57867015	57880696	0	-	.	gene_id "ENSMUSG00000123357.1"; transcript_id "ENSMUST00000257986.1"; gene_type "lncRNA"; gene_name "ENSMUSG00000123357"; transcript_type "lncRNA"; transcript_name "ENSMUST00000257986"; level 2; tag "basic"; tag "Ensembl_canonical"; tag "GENCODE_Primary"; tag "TAGENE";
chr8	sragcm37_mid	exon	57872317	57872520	0.119172331180318	-	.	gene_id "ENSMUSG00000123357.1"; transcript_id "ENSMUSG00000123357.1_tx_4"; exon_id "chr8_57872317_57872520_-"; exonnum "3"; txlen "578";
chr8	HAVANA	exon	57872317	57872524	0	-	.	gene_id "ENSMUSG00000123357.1"; transcript_id "ENSMUST00000257986.1"; gene_type "lncRNA"; gene_name "ENSMUSG00000123357"; transcript_type "lncRNA"; transcript_name "ENSMUST00000257986"; exon_number 2; exon_id "ENSMUSE00001512499.1"; level 2; tag "basic"; tag "Ensembl_canonical"; tag "GENCODE_Primary"; tag "TAGENE";
chr8	ENSEMBL_gcm37	exon	57872317	57872524	0.156943329885336	-	.	gene_id "ENSMUSG00000123357.1"; transcript_id "ENSMUSG00000123357.1_tx_3"; exon_id "chr8_57872317_57872524_-"; exonnum "3"; txlen "582";
chr8	sragcm37_mid	exon	57873592	57873686	0.156943329885336	-	.	gene_id "ENSMUSG00000123357.1"; transcript_id "ENSMUSG00000123357.1_tx_3"; exon_id "chr8_57873592_57873686_-"; exonnum "2"; txlen "582";
chr8	sragcm37_mid	exon	57873592	57873686	0.119172331180318	-	.	gene_id "ENSMUSG00000123357.1"; transcript_id "ENSMUSG00000123357.1_tx_4"; exon_id "chr8_57873592_57873686_-"; exonnum "2"; txlen "578";
chr8	sragcm37_mid	exon	57880534	57880598	0.156943329885336	-	.	gene_id "ENSMUSG00000123357.1"; transcript_id "ENSMUSG00000123357.1_tx_3"; exon_id "chr8_57880534_57880598_-"; exonnum "1"; txlen "582";
chr8	sragcm37_mid	exon	57880534	57880598	0.119172331180318	-	.	gene_id "ENSMUSG00000123357.1"; transcript_id "ENSMUSG00000123357.1_tx_4"; exon_id "chr8_57880534_57880598_-"; exonnum "1"; txlen "578";
chr8	HAVANA	exon	57880534	57880696	0	-	.	gene_id "ENSMUSG00000123357.1"; transcript_id "ENSMUST00000257986.1"; gene_type "lncRNA"; gene_name "ENSMUSG00000123357"; transcript_type "lncRNA"; transcript_name "ENSMUST00000257986"; exon_number 1; exon_id "ENSMUSE00001512498.1"; level 2; tag "basic"; tag "Ensembl_canonical"; tag "GENCODE_Primary"; tag "TAGENE";
chr8	HAVANA	exon	57881624	57882234	0	-	.	gene_id "ENSMUSG00000123403.1"; transcript_id "ENSMUST00000258171.1"; gene_type "lncRNA"; gene_name "ENSMUSG00000123403"; transcript_type "lncRNA"; transcript_name "ENSMUST00000258171"; exon_number 3; exon_id "ENSMUSE00001512902.1"; level 2; tag "basic"; tag "Ensembl_canonical"; tag "GENCODE_Primary"; tag "TAGENE";
chr8	HAVANA	gene	57881624	57890256	0	-	.	gene_id "ENSMUSG00000123403.1"; gene_type "lncRNA"; gene_name "ENSMUSG00000123403"; level 2;
chr8	HAVANA	transcript	57881624	57890256	0	-	.	gene_id "ENSMUSG00000123403.1"; transcript_id "ENSMUST00000258171.1"; gene_type "lncRNA"; gene_name "ENSMUSG00000123403"; transcript_type "lncRNA"; transcript_name "ENSMUST00000258171"; level 2; tag "basic"; tag "Ensembl_canonical"; tag "GENCODE_Primary"; tag "TAGENE";
chr8	sragcm37_mid	exon	57882150	57882234	0.0536994725217242	-	.	gene_id "ENSMUSG00000123403.1"; transcript_id "ENSMUSG00000123403.1_tx_2"; exon_id "chr8_57882150_57882234_-"; exonnum "3"; txlen "1313";
chr8	HAVANA	exon	57885574	57885744	0	-	.	gene_id "ENSMUSG00000123403.1"; transcript_id "ENSMUST00000258171.1"; gene_type "lncRNA"; gene_name "ENSMUSG00000123403"; transcript_type "lncRNA"; transcript_name "ENSMUST00000258171"; exon_number 2; exon_id "ENSMUSE00001512903.1"; level 2; tag "basic"; tag "Ensembl_canonical"; tag "GENCODE_Primary"; tag "TAGENE";
chr8	sragcm37_mid	exon	57885574	57886624	0.0536994725217242	-	.	gene_id "ENSMUSG00000123403.1"; transcript_id "ENSMUSG00000123403.1_tx_2"; exon_id "chr8_57885574_57886624_-"; exonnum "2"; txlen "1313";
chr8	sragcm37_ss	exon	57887028	57887204	0.0536994725217242	-	.	gene_id "ENSMUSG00000123403.1"; transcript_id "ENSMUSG00000123403.1_tx_2"; exon_id "chr8_57887028_57887204_-"; exonnum "1"; txlen "1313";
chr8	HAVANA	exon	57888354	57888486	0	-	.	gene_id "ENSMUSG00000123618.1"; transcript_id "ENSMUST00000259192.1"; gene_type "lncRNA"; gene_name "ENSMUSG00000123618"; transcript_type "lncRNA"; transcript_name "ENSMUST00000259192"; exon_number 2; exon_id "ENSMUSE00001514916.1"; level 2; tag "basic"; tag "Ensembl_canonical"; tag "GENCODE_Primary"; tag "TAGENE";
chr8	HAVANA	gene	57888354	57889394	0	-	.	gene_id "ENSMUSG00000123618.1"; gene_type "lncRNA"; gene_name "ENSMUSG00000123618"; level 2;
chr8	HAVANA	transcript	57888354	57889394	0	-	.	gene_id "ENSMUSG00000123618.1"; transcript_id "ENSMUST00000259192.1"; gene_type "lncRNA"; gene_name "ENSMUSG00000123618"; transcript_type "lncRNA"; transcript_name "ENSMUST00000259192"; level 2; tag "basic"; tag "Ensembl_canonical"; tag "GENCODE_Primary"; tag "TAGENE";
chr8	HAVANA	exon	57889247	57889394	0	-	.	gene_id "ENSMUSG00000123618.1"; transcript_id "ENSMUST00000259192.1"; gene_type "lncRNA"; gene_name "ENSMUSG00000123618"; transcript_type "lncRNA"; transcript_name "ENSMUST00000259192"; exon_number 1; exon_id "ENSMUSE00001514915.1"; level 2; tag "basic"; tag "Ensembl_canonical"; tag "GENCODE_Primary"; tag "TAGENE";
chr8	HAVANA	exon	57890134	57890256	0	-	.	gene_id "ENSMUSG00000123403.1"; transcript_id "ENSMUST00000258171.1"; gene_type "lncRNA"; gene_name "ENSMUSG00000123403"; transcript_type "lncRNA"; transcript_name "ENSMUST00000258171"; exon_number 1; exon_id "ENSMUSE00001512904.1"; level 2; tag "basic"; tag "Ensembl_canonical"; tag "GENCODE_Primary"; tag "TAGENE";
chr8	sragcm37_es	exon	57891223	57891364	0.00416170284761646	-	.	gene_id "sragcm37_gene_40478"; transcript_id "sragcm37_gene_40478_tx_3"; exon_id "chr8_57891223_57891364_-"; exonnum "5"; txlen "530";
chr8	sragcm37_mid	exon	57895582	57895744	0.00416170284761646	-	.	gene_id "sragcm37_gene_40478"; transcript_id "sragcm37_gene_40478_tx_3"; exon_id "chr8_57895582_57895744_-"; exonnum "4"; txlen "530";
chr8	sragcm37_es	exon	57901780	57903101	0.163620063512515	-	.	gene_id "sragcm37_gene_40478"; transcript_id "sragcm37_gene_40478_tx_2"; exon_id "chr8_57901780_57903101_-"; exonnum "2"; txlen "1471";
chr8	sragcm37_ss	exon	57903748	57903896	0.163620063512515	-	.	gene_id "sragcm37_gene_40478"; transcript_id "sragcm37_gene_40478_tx_2"; exon_id "chr8_57903748_57903896_-"; exonnum "1"; txlen "1471";
chr8	sragcm37_mid	exon	57910722	57910822	0.00416170284761646	-	.	gene_id "sragcm37_gene_40478"; transcript_id "sragcm37_gene_40478_tx_3"; exon_id "chr8_57910722_57910822_-"; exonnum "3"; txlen "530";
chr8	sragcm37_mid	exon	57911340	57911379	0.00416170284761646	-	.	gene_id "sragcm37_gene_40478"; transcript_id "sragcm37_gene_40478_tx_3"; exon_id "chr8_57911340_57911379_-"; exonnum "2"; txlen "530";
chr8	sragcm37_es	exon	57919950	57920675	3.91754987264421	-	.	gene_id "sragcm37_gene_40478"; transcript_id "sragcm37_gene_40478_tx_1"; exon_id "chr8_57919950_57920675_-"; exonnum "2"; txlen "896";
chr8	sragcm37_ss	exon	57921184	57921353	3.91754987264421	-	.	gene_id "sragcm37_gene_40478"; transcript_id "sragcm37_gene_40478_tx_1"; exon_id "chr8_57921184_57921353_-"; exonnum "1"; txlen "896";
chr8	sragcm37_ss	exon	57933450	57933533	0.00416170284761646	-	.	gene_id "sragcm37_gene_40478"; transcript_id "sragcm37_gene_40478_tx_3"; exon_id "chr8_57933450_57933533_-"; exonnum "1"; txlen "530";
chr8	HAVANA	UTR	57935741	57935964	0	-	.	gene_id "ENSMUSG00000031609.4"; transcript_id "ENSMUST00000034022.4"; gene_type "protein_coding"; gene_name "Sap30"; transcript_type "protein_coding"; transcript_name "Sap30-201"; exon_number 4; exon_id "ENSMUSE00000211138.3"; level 2; protein_id "ENSMUSP00000034022.4"; transcript_support_level "1"; mgi_id "MGI:1929129"; tag "basic"; tag "Ensembl_canonical"; tag "GENCODE_Primary"; tag "appris_principal_1"; tag "CCDS"; ccdsid "CCDS22316.1"; havana_gene "OTTMUSG00000029898.1"; havana_transcript "OTTMUST00000074177.1";
chr8	HAVANA	exon	57935741	57936084	0	-	.	gene_id "ENSMUSG00000031609.4"; transcript_id "ENSMUST00000034022.4"; gene_type "protein_coding"; gene_name "Sap30"; transcript_type "protein_coding"; transcript_name "Sap30-201"; exon_number 4; exon_id "ENSMUSE00000211138.3"; level 2; protein_id "ENSMUSP00000034022.4"; transcript_support_level "1"; mgi_id "MGI:1929129"; tag "basic"; tag "Ensembl_canonical"; tag "GENCODE_Primary"; tag "appris_principal_1"; tag "CCDS"; ccdsid "CCDS22316.1"; havana_gene "OTTMUSG00000029898.1"; havana_transcript "OTTMUST00000074177.1";
chr8	HAVANA	gene	57935741	57940894	0	-	.	gene_id "ENSMUSG00000031609.4"; gene_type "protein_coding"; gene_name "Sap30"; level 2; mgi_id "MGI:1929129"; havana_gene "OTTMUSG00000029898.1";
chr8	HAVANA	transcript	57935741	57940894	0	-	.	gene_id "ENSMUSG00000031609.4"; transcript_id "ENSMUST00000034022.4"; gene_type "protein_coding"; gene_name "Sap30"; transcript_type "protein_coding"; transcript_name "Sap30-201"; level 2; protein_id "ENSMUSP00000034022.4"; transcript_support_level "1"; mgi_id "MGI:1929129"; tag "basic"; tag "Ensembl_canonical"; tag "GENCODE_Primary"; tag "appris_principal_1"; tag "CCDS"; ccdsid "CCDS22316.1"; havana_gene "OTTMUSG00000029898.1"; havana_transcript "OTTMUST00000074177.1";
chr8	HAVANA	stop_codon	57935962	57935964	0	-	0	gene_id "ENSMUSG00000031609.4"; transcript_id "ENSMUST00000034022.4"; gene_type "protein_coding"; gene_name "Sap30"; transcript_type "protein_coding"; transcript_name "Sap30-201"; exon_number 4; exon_id "ENSMUSE00000211138.3"; level 2; protein_id "ENSMUSP00000034022.4"; transcript_support_level "1"; mgi_id "MGI:1929129"; tag "basic"; tag "Ensembl_canonical"; tag "GENCODE_Primary"; tag "appris_principal_1"; tag "CCDS"; ccdsid "CCDS22316.1"; havana_gene "OTTMUSG00000029898.1"; havana_transcript "OTTMUST00000074177.1";
chr8	HAVANA	CDS	57935965	57936084	0	-	0	gene_id "ENSMUSG00000031609.4"; transcript_id "ENSMUST00000034022.4"; gene_type "protein_coding"; gene_name "Sap30"; transcript_type "protein_coding"; transcript_name "Sap30-201"; exon_number 4; exon_id "ENSMUSE00000211138.3"; level 2; protein_id "ENSMUSP00000034022.4"; transcript_support_level "1"; mgi_id "MGI:1929129"; tag "basic"; tag "Ensembl_canonical"; tag "GENCODE_Primary"; tag "appris_principal_1"; tag "CCDS"; ccdsid "CCDS22316.1"; havana_gene "OTTMUSG00000029898.1"; havana_transcript "OTTMUST00000074177.1";
chr8	HAVANA	exon	57938076	57938174	0	-	.	gene_id "ENSMUSG00000031609.4"; transcript_id "ENSMUST00000034022.4"; gene_type "protein_coding"; gene_name "Sap30"; transcript_type "protein_coding"; transcript_name "Sap30-201"; exon_number 3; exon_id "ENSMUSE00000211140.2"; level 2; protein_id "ENSMUSP00000034022.4"; transcript_support_level "1"; mgi_id "MGI:1929129"; tag "basic"; tag "Ensembl_canonical"; tag "GENCODE_Primary"; tag "appris_principal_1"; tag "CCDS"; ccdsid "CCDS22316.1"; havana_gene "OTTMUSG00000029898.1"; havana_transcript "OTTMUST00000074177.1";
chr8	HAVANA	CDS	57938076	57938174	0	-	0	gene_id "ENSMUSG00000031609.4"; transcript_id "ENSMUST00000034022.4"; gene_type "protein_coding"; gene_name "Sap30"; transcript_type "protein_coding"; transcript_name "Sap30-201"; exon_number 3; exon_id "ENSMUSE00000211140.2"; level 2; protein_id "ENSMUSP00000034022.4"; transcript_support_level "1"; mgi_id "MGI:1929129"; tag "basic"; tag "Ensembl_canonical"; tag "GENCODE_Primary"; tag "appris_principal_1"; tag "CCDS"; ccdsid "CCDS22316.1"; havana_gene "OTTMUSG00000029898.1"; havana_transcript "OTTMUST00000074177.1";
chr8	HAVANA	exon	57938544	57938669	0	-	.	gene_id "ENSMUSG00000031609.4"; transcript_id "ENSMUST00000034022.4"; gene_type "protein_coding"; gene_name "Sap30"; transcript_type "protein_coding"; transcript_name "Sap30-201"; exon_number 2; exon_id "ENSMUSE00000211139.2"; level 2; protein_id "ENSMUSP00000034022.4"; transcript_support_level "1"; mgi_id "MGI:1929129"; tag "basic"; tag "Ensembl_canonical"; tag "GENCODE_Primary"; tag "appris_principal_1"; tag "CCDS"; ccdsid "CCDS22316.1"; havana_gene "OTTMUSG00000029898.1"; havana_transcript "OTTMUST00000074177.1";
chr8	HAVANA	CDS	57938544	57938669	0	-	0	gene_id "ENSMUSG00000031609.4"; transcript_id "ENSMUST00000034022.4"; gene_type "protein_coding"; gene_name "Sap30"; transcript_type "protein_coding"; transcript_name "Sap30-201"; exon_number 2; exon_id "ENSMUSE00000211139.2"; level 2; protein_id "ENSMUSP00000034022.4"; transcript_support_level "1"; mgi_id "MGI:1929129"; tag "basic"; tag "Ensembl_canonical"; tag "GENCODE_Primary"; tag "appris_principal_1"; tag "CCDS"; ccdsid "CCDS22316.1"; havana_gene "OTTMUSG00000029898.1"; havana_transcript "OTTMUST00000074177.1";
chr8	HAVANA	CDS	57940286	57940600	0	-	0	gene_id "ENSMUSG00000031609.4"; transcript_id "ENSMUST00000034022.4"; gene_type "protein_coding"; gene_name "Sap30"; transcript_type "protein_coding"; transcript_name "Sap30-201"; exon_number 1; exon_id "ENSMUSE00000211137.4"; level 2; protein_id "ENSMUSP00000034022.4"; transcript_support_level "1"; mgi_id "MGI:1929129"; tag "basic"; tag "Ensembl_canonical"; tag "GENCODE_Primary"; tag "appris_principal_1"; tag "CCDS"; ccdsid "CCDS22316.1"; havana_gene "OTTMUSG00000029898.1"; havana_transcript "OTTMUST00000074177.1";
chr8	HAVANA	exon	57940286	57940894	0	-	.	gene_id "ENSMUSG00000031609.4"; transcript_id "ENSMUST00000034022.4"; gene_type "protein_coding"; gene_name "Sap30"; transcript_type "protein_coding"; transcript_name "Sap30-201"; exon_number 1; exon_id "ENSMUSE00000211137.4"; level 2; protein_id "ENSMUSP00000034022.4"; transcript_support_level "1"; mgi_id "MGI:1929129"; tag "basic"; tag "Ensembl_canonical"; tag "GENCODE_Primary"; tag "appris_principal_1"; tag "CCDS"; ccdsid "CCDS22316.1"; havana_gene "OTTMUSG00000029898.1"; havana_transcript "OTTMUST00000074177.1";
chr8	HAVANA	start_codon	57940598	57940600	0	-	0	gene_id "ENSMUSG00000031609.4"; transcript_id "ENSMUST00000034022.4"; gene_type "protein_coding"; gene_name "Sap30"; transcript_type "protein_coding"; transcript_name "Sap30-201"; exon_number 1; exon_id "ENSMUSE00000211137.4"; level 2; protein_id "ENSMUSP00000034022.4"; transcript_support_level "1"; mgi_id "MGI:1929129"; tag "basic"; tag "Ensembl_canonical"; tag "GENCODE_Primary"; tag "appris_principal_1"; tag "CCDS"; ccdsid "CCDS22316.1"; havana_gene "OTTMUSG00000029898.1"; havana_transcript "OTTMUST00000074177.1";
chr8	HAVANA	UTR	57940601	57940894	0	-	.	gene_id "ENSMUSG00000031609.4"; transcript_id "ENSMUST00000034022.4"; gene_type "protein_coding"; gene_name "Sap30"; transcript_type "protein_coding"; transcript_name "Sap30-201"; exon_number 1; exon_id "ENSMUSE00000211137.4"; level 2; protein_id "ENSMUSP00000034022.4"; transcript_support_level "1"; mgi_id "MGI:1929129"; tag "basic"; tag "Ensembl_canonical"; tag "GENCODE_Primary"; tag "appris_principal_1"; tag "CCDS"; ccdsid "CCDS22316.1"; havana_gene "OTTMUSG00000029898.1"; havana_transcript "OTTMUST00000074177.1";
chr8	HAVANA	exon	57941057	57941208	0	-	.	gene_id "ENSMUSG00000123657.1"; transcript_id "ENSMUST00000259391.1"; gene_type "lncRNA"; gene_name "ENSMUSG00000123657"; transcript_type "lncRNA"; transcript_name "ENSMUST00000259391"; exon_number 2; exon_id "ENSMUSE00001515331.1"; level 2; tag "basic"; tag "Ensembl_canonical"; tag "GENCODE_Primary"; tag "TAGENE";
chr8	HAVANA	gene	57941057	57941691	0	-	.	gene_id "ENSMUSG00000123657.1"; gene_type "lncRNA"; gene_name "ENSMUSG00000123657"; level 2;
chr8	HAVANA	transcript	57941057	57941691	0	-	.	gene_id "ENSMUSG00000123657.1"; transcript_id "ENSMUST00000259391.1"; gene_type "lncRNA"; gene_name "ENSMUSG00000123657"; transcript_type "lncRNA"; transcript_name "ENSMUST00000259391"; level 2; tag "basic"; tag "Ensembl_canonical"; tag "GENCODE_Primary"; tag "TAGENE";
chr8	sragcm37_mid	exon	57941116	57941208	0.224966681483599	-	.	gene_id "ENSMUSG00000123657.1"; transcript_id "ENSMUSG00000123657.1_tx_1"; exon_id "chr8_57941116_57941208_-"; exonnum "5"; txlen "570";
chr8	sragcm37_mid	exon	57941116	57941208	0.0178894831621449	-	.	gene_id "ENSMUSG00000123657.1"; transcript_id "ENSMUSG00000123657.1_tx_10"; exon_id "chr8_57941116_57941208_-"; exonnum "6"; txlen "720";
chr8	sragcm37_mid	exon	57941116	57941208	0.0469137411913128	-	.	gene_id "ENSMUSG00000123657.1"; transcript_id "ENSMUSG00000123657.1_tx_6"; exon_id "chr8_57941116_57941208_-"; exonnum "6"; txlen "774";
chr8	sragcm37_mid	exon	57941116	57941208	0.0219435241056141	-	.	gene_id "ENSMUSG00000123657.1"; transcript_id "ENSMUSG00000123657.1_tx_8"; exon_id "chr8_57941116_57941208_-"; exonnum "6"; txlen "783";
chr8	HAVANA	exon	57941233	57941487	0	-	.	gene_id "ENSMUSG00000123657.1"; transcript_id "ENSMUST00000259392.1"; gene_type "lncRNA"; gene_name "ENSMUSG00000123657"; transcript_type "lncRNA"; transcript_name "ENSMUST00000259392"; exon_number 2; exon_id "ENSMUSE00001515330.1"; level 2; tag "TAGENE";
chr8	HAVANA	transcript	57941233	57941649	0	-	.	gene_id "ENSMUSG00000123657.1"; transcript_id "ENSMUST00000259392.1"; gene_type "lncRNA"; gene_name "ENSMUSG00000123657"; transcript_type "lncRNA"; transcript_name "ENSMUST00000259392"; level 2; tag "TAGENE";
chr8	sragcm37_mid	exon	57941331	57941487	0.224966681483599	-	.	gene_id "ENSMUSG00000123657.1"; transcript_id "ENSMUSG00000123657.1_tx_1"; exon_id "chr8_57941331_57941487_-"; exonnum "4"; txlen "570";
chr8	sragcm37_mid	exon	57941331	57941487	0.0178894831621449	-	.	gene_id "ENSMUSG00000123657.1"; transcript_id "ENSMUSG00000123657.1_tx_10"; exon_id "chr8_57941331_57941487_-"; exonnum "5"; txlen "720";
chr8	sragcm37_mid	exon	57941331	57941487	0.0469137411913128	-	.	gene_id "ENSMUSG00000123657.1"; transcript_id "ENSMUSG00000123657.1_tx_6"; exon_id "chr8_57941331_57941487_-"; exonnum "5"; txlen "774";
chr8	sragcm37_mid	exon	57941331	57941487	0.0219435241056141	-	.	gene_id "ENSMUSG00000123657.1"; transcript_id "ENSMUSG00000123657.1_tx_8"; exon_id "chr8_57941331_57941487_-"; exonnum "5"; txlen "783";
chr8	HAVANA	exon	57941331	57941691	0	-	.	gene_id "ENSMUSG00000123657.1"; transcript_id "ENSMUST00000259391.1"; gene_type "lncRNA"; gene_name "ENSMUSG00000123657"; transcript_type "lncRNA"; transcript_name "ENSMUST00000259391"; exon_number 1; exon_id "ENSMUSE00001515329.1"; level 2; tag "basic"; tag "Ensembl_canonical"; tag "GENCODE_Primary"; tag "TAGENE";
chr8	HAVANA	exon	57941619	57941649	0	-	.	gene_id "ENSMUSG00000123657.1"; transcript_id "ENSMUST00000259392.1"; gene_type "lncRNA"; gene_name "ENSMUSG00000123657"; transcript_type "lncRNA"; transcript_name "ENSMUST00000259392"; exon_number 1; exon_id "ENSMUSE00001515328.1"; level 2; tag "TAGENE";
chr8	sragcm37_mid	exon	57948267	57948416	0.0178894831621449	-	.	gene_id "ENSMUSG00000123657.1"; transcript_id "ENSMUSG00000123657.1_tx_10"; exon_id "chr8_57948267_57948416_-"; exonnum "4"; txlen "720";
chr8	sragcm37_mid	exon	57948267	57948416	0.198064503622925	-	.	gene_id "ENSMUSG00000123657.1"; transcript_id "ENSMUSG00000123657.1_tx_2"; exon_id "chr8_57948267_57948416_-"; exonnum "5"; txlen "674";
chr8	sragcm37_mid	exon	57948267	57948416	0.0219435241056141	-	.	gene_id "ENSMUSG00000123657.1"; transcript_id "ENSMUSG00000123657.1_tx_7"; exon_id "chr8_57948267_57948416_-"; exonnum "5"; txlen "683";
chr8	sragcm37_es	exon	57948856	57949024	0.106214049276268	-	.	gene_id "ENSMUSG00000123657.1"; transcript_id "ENSMUSG00000123657.1_tx_5"; exon_id "chr8_57948856_57949024_-"; exonnum "5"; txlen "693";
chr8	sragcm37_es	exon	57949216	57949842	0.113449339261676	-	.	gene_id "ENSMUSG00000123657.1"; transcript_id "ENSMUSG00000123657.1_tx_3"; exon_id "chr8_57949216_57949842_-"; exonnum "4"; txlen "947";
chr8	sragcm37_mid	exon	57950097	57950185	0.224966681483599	-	.	gene_id "ENSMUSG00000123657.1"; transcript_id "ENSMUSG00000123657.1_tx_1"; exon_id "chr8_57950097_57950185_-"; exonnum "3"; txlen "570";
chr8	sragcm37_mid	exon	57950097	57950185	0.0178894831621449	-	.	gene_id "ENSMUSG00000123657.1"; transcript_id "ENSMUSG00000123657.1_tx_10"; exon_id "chr8_57950097_57950185_-"; exonnum "3"; txlen "720";
chr8	sragcm37_mid	exon	57950097	57950185	0.198064503622925	-	.	gene_id "ENSMUSG00000123657.1"; transcript_id "ENSMUSG00000123657.1_tx_2"; exon_id "chr8_57950097_57950185_-"; exonnum "4"; txlen "674";
chr8	sragcm37_mid	exon	57950097	57950185	0.113449339261676	-	.	gene_id "ENSMUSG00000123657.1"; transcript_id "ENSMUSG00000123657.1_tx_3"; exon_id "chr8_57950097_57950185_-"; exonnum "3"; txlen "947";
chr8	sragcm37_mid	exon	57950097	57950185	0.106214049276268	-	.	gene_id "ENSMUSG00000123657.1"; transcript_id "ENSMUSG00000123657.1_tx_5"; exon_id "chr8_57950097_57950185_-"; exonnum "4"; txlen "693";
chr8	sragcm37_mid	exon	57950097	57950185	0.0469137411913128	-	.	gene_id "ENSMUSG00000123657.1"; transcript_id "ENSMUSG00000123657.1_tx_6"; exon_id "chr8_57950097_57950185_-"; exonnum "4"; txlen "774";
chr8	sragcm37_mid	exon	57950097	57950185	0.0219435241056141	-	.	gene_id "ENSMUSG00000123657.1"; transcript_id "ENSMUSG00000123657.1_tx_7"; exon_id "chr8_57950097_57950185_-"; exonnum "4"; txlen "683";
chr8	sragcm37_mid	exon	57950097	57950185	0.0219435241056141	-	.	gene_id "ENSMUSG00000123657.1"; transcript_id "ENSMUSG00000123657.1_tx_8"; exon_id "chr8_57950097_57950185_-"; exonnum "4"; txlen "783";
chr8	sragcm37_mid	exon	57950278	57950378	0.224966681483599	-	.	gene_id "ENSMUSG00000123657.1"; transcript_id "ENSMUSG00000123657.1_tx_1"; exon_id "chr8_57950278_57950378_-"; exonnum "2"; txlen "570";
chr8	sragcm37_mid	exon	57950278	57950378	0.0178894831621449	-	.	gene_id "ENSMUSG00000123657.1"; transcript_id "ENSMUSG00000123657.1_tx_10"; exon_id "chr8_57950278_57950378_-"; exonnum "2"; txlen "720";
chr8	sragcm37_mid	exon	57950278	57950378	0.198064503622925	-	.	gene_id "ENSMUSG00000123657.1"; transcript_id "ENSMUSG00000123657.1_tx_2"; exon_id "chr8_57950278_57950378_-"; exonnum "3"; txlen "674";
chr8	sragcm37_mid	exon	57950278	57950378	0.113449339261676	-	.	gene_id "ENSMUSG00000123657.1"; transcript_id "ENSMUSG00000123657.1_tx_3"; exon_id "chr8_57950278_57950378_-"; exonnum "2"; txlen "947";
chr8	sragcm37_mid	exon	57950278	57950378	0.106214049276268	-	.	gene_id "ENSMUSG00000123657.1"; transcript_id "ENSMUSG00000123657.1_tx_5"; exon_id "chr8_57950278_57950378_-"; exonnum "3"; txlen "693";
chr8	sragcm37_mid	exon	57950278	57950378	0.0469137411913128	-	.	gene_id "ENSMUSG00000123657.1"; transcript_id "ENSMUSG00000123657.1_tx_6"; exon_id "chr8_57950278_57950378_-"; exonnum "3"; txlen "774";
chr8	sragcm37_mid	exon	57950278	57950378	0.0219435241056141	-	.	gene_id "ENSMUSG00000123657.1"; transcript_id "ENSMUSG00000123657.1_tx_7"; exon_id "chr8_57950278_57950378_-"; exonnum "3"; txlen "683";
chr8	sragcm37_mid	exon	57950278	57950378	0.0219435241056141	-	.	gene_id "ENSMUSG00000123657.1"; transcript_id "ENSMUSG00000123657.1_tx_8"; exon_id "chr8_57950278_57950378_-"; exonnum "3"; txlen "783";
chr8	sragcm37_ss	exon	57951645	57951774	0.224966681483599	-	.	gene_id "ENSMUSG00000123657.1"; transcript_id "ENSMUSG00000123657.1_tx_1"; exon_id "chr8_57951645_57951774_-"; exonnum "1"; txlen "570";
chr8	sragcm37_ss	exon	57951645	57951774	0.0178894831621449	-	.	gene_id "ENSMUSG00000123657.1"; transcript_id "ENSMUSG00000123657.1_tx_10"; exon_id "chr8_57951645_57951774_-"; exonnum "1"; txlen "720";
chr8	sragcm37_ss	exon	57951645	57951774	0.113449339261676	-	.	gene_id "ENSMUSG00000123657.1"; transcript_id "ENSMUSG00000123657.1_tx_3"; exon_id "chr8_57951645_57951774_-"; exonnum "1"; txlen "947";
chr8	sragcm37_mid	exon	57952658	57952841	0.198064503622925	-	.	gene_id "ENSMUSG00000123657.1"; transcript_id "ENSMUSG00000123657.1_tx_2"; exon_id "chr8_57952658_57952841_-"; exonnum "2"; txlen "674";
chr8	sragcm37_mid	exon	57952658	57952841	0.106214049276268	-	.	gene_id "ENSMUSG00000123657.1"; transcript_id "ENSMUSG00000123657.1_tx_5"; exon_id "chr8_57952658_57952841_-"; exonnum "2"; txlen "693";
chr8	sragcm37_mid	exon	57952658	57952841	0.0469137411913128	-	.	gene_id "ENSMUSG00000123657.1"; transcript_id "ENSMUSG00000123657.1_tx_6"; exon_id "chr8_57952658_57952841_-"; exonnum "2"; txlen "774";
chr8	sragcm37_mid	exon	57952658	57952841	0.0219435241056141	-	.	gene_id "ENSMUSG00000123657.1"; transcript_id "ENSMUSG00000123657.1_tx_7"; exon_id "chr8_57952658_57952841_-"; exonnum "2"; txlen "683";
chr8	sragcm37_mid	exon	57952658	57952841	0.0219435241056141	-	.	gene_id "ENSMUSG00000123657.1"; transcript_id "ENSMUSG00000123657.1_tx_8"; exon_id "chr8_57952658_57952841_-"; exonnum "2"; txlen "783";
chr8	sragcm37_ss	exon	57953566	57953724	0.0219435241056141	-	.	gene_id "ENSMUSG00000123657.1"; transcript_id "ENSMUSG00000123657.1_tx_7"; exon_id "chr8_57953566_57953724_-"; exonnum "1"; txlen "683";
chr8	sragcm37_ss	exon	57953566	57953724	0.0219435241056141	-	.	gene_id "ENSMUSG00000123657.1"; transcript_id "ENSMUSG00000123657.1_tx_8"; exon_id "chr8_57953566_57953724_-"; exonnum "1"; txlen "783";
chr8	sragcm37_ss	exon	57954166	57954315	0.198064503622925	-	.	gene_id "ENSMUSG00000123657.1"; transcript_id "ENSMUSG00000123657.1_tx_2"; exon_id "chr8_57954166_57954315_-"; exonnum "1"; txlen "674";
chr8	sragcm37_ss	exon	57954166	57954315	0.106214049276268	-	.	gene_id "ENSMUSG00000123657.1"; transcript_id "ENSMUSG00000123657.1_tx_5"; exon_id "chr8_57954166_57954315_-"; exonnum "1"; txlen "693";
chr8	sragcm37_ss	exon	57954166	57954315	0.0469137411913128	-	.	gene_id "ENSMUSG00000123657.1"; transcript_id "ENSMUSG00000123657.1_tx_6"; exon_id "chr8_57954166_57954315_-"; exonnum "1"; txlen "774";
chr8	HAVANA	gene	57963548	57965366	0	-	.	gene_id "ENSMUSG00000120635.2"; gene_type "lncRNA"; gene_name "Gm56857"; level 2; mgi_id "MGI:7337627";
chr8	HAVANA	transcript	57963548	57965366	0	-	.	gene_id "ENSMUSG00000120635.2"; transcript_id "ENSMUST00000244766.2"; gene_type "lncRNA"; gene_name "Gm56857"; transcript_type "lncRNA"; transcript_name "Gm56857-201"; level 2; mgi_id "MGI:7337627"; tag "basic"; tag "Ensembl_canonical"; tag "GENCODE_Primary"; tag "TAGENE";
chr8	HAVANA	exon	57963548	57965366	0	-	.	gene_id "ENSMUSG00000120635.2"; transcript_id "ENSMUST00000244766.2"; gene_type "lncRNA"; gene_name "Gm56857"; transcript_type "lncRNA"; transcript_name "Gm56857-201"; exon_number 1; exon_id "ENSMUSE00001514635.1"; level 2; mgi_id "MGI:7337627"; tag "basic"; tag "Ensembl_canonical"; tag "GENCODE_Primary"; tag "TAGENE";
chr8	sragcm37_es	exon	57973017	57973955	0.357121714122127	-	.	gene_id "ENSMUSG00000031608.14"; transcript_id "ENSMUSG00000031608.14_tx_12"; exon_id "chr8_57973017_57973955_-"; exonnum "14"; txlen "3801";
chr8	sragcm37_es	exon	57973017	57973955	2.07803907879659	-	.	gene_id "ENSMUSG00000031608.14"; transcript_id "ENSMUSG00000031608.14_tx_3"; exon_id "chr8_57973017_57973955_-"; exonnum "4"; txlen "2044";
chr8	sragcm37_es	exon	57973017	57973955	0.583536174590193	-	.	gene_id "ENSMUSG00000031608.14"; transcript_id "ENSMUSG00000031608.14_tx_7"; exon_id "chr8_57973017_57973955_-"; exonnum "14"; txlen "3801";
chr8	HAVANA	gene	57973191	57973920	0	-	.	gene_id "ENSMUSG00000109899.2"; gene_type "processed_pseudogene"; gene_name "Gm6012"; level 2; mgi_id "MGI:3644785"; havana_gene "OTTMUSG00000060718.1";
chr8	HAVANA	transcript	57973191	57973920	0	-	.	gene_id "ENSMUSG00000109899.2"; transcript_id "ENSMUST00000210821.2"; gene_type "processed_pseudogene"; gene_name "Gm6012"; transcript_type "processed_pseudogene"; transcript_name "Gm6012-201"; level 2; transcript_support_level "NA"; mgi_id "MGI:3644785"; ont "PGO:0000004"; tag "basic"; tag "Ensembl_canonical"; tag "GENCODE_Primary"; havana_gene "OTTMUSG00000060718.1"; havana_transcript "OTTMUST00000148440.1";
chr8	HAVANA	exon	57973191	57973920	0	-	.	gene_id "ENSMUSG00000109899.2"; transcript_id "ENSMUST00000210821.2"; gene_type "processed_pseudogene"; gene_name "Gm6012"; transcript_type "processed_pseudogene"; transcript_name "Gm6012-201"; exon_number 1; exon_id "ENSMUSE00001387765.2"; level 2; transcript_support_level "NA"; mgi_id "MGI:3644785"; ont "PGO:0000004"; tag "basic"; tag "Ensembl_canonical"; tag "GENCODE_Primary"; havana_gene "OTTMUSG00000060718.1"; havana_transcript "OTTMUST00000148440.1";
chr8	sragcm37_mid	exon	57975342	57975627	0.357121714122127	-	.	gene_id "ENSMUSG00000031608.14"; transcript_id "ENSMUSG00000031608.14_tx_12"; exon_id "chr8_57975342_57975627_-"; exonnum "13"; txlen "3801";
chr8	sragcm37_mid	exon	57975342	57975627	2.07803907879659	-	.	gene_id "ENSMUSG00000031608.14"; transcript_id "ENSMUSG00000031608.14_tx_3"; exon_id "chr8_57975342_57975627_-"; exonnum "3"; txlen "2044";
chr8	sragcm37_mid	exon	57975342	57975627	0.583536174590193	-	.	gene_id "ENSMUSG00000031608.14"; transcript_id "ENSMUSG00000031608.14_tx_7"; exon_id "chr8_57975342_57975627_-"; exonnum "13"; txlen "3801";
chr8	HAVANA	UTR	57976862	57979150	0	-	.	gene_id "ENSMUSG00000031608.14"; transcript_id "ENSMUST00000034021.12"; gene_type "protein_coding"; gene_name "Galnt7"; transcript_type "protein_coding"; transcript_name "Galnt7-201"; exon_number 12; exon_id "ENSMUSE00000827522.2"; level 2; protein_id "ENSMUSP00000034021.5"; transcript_support_level "1"; mgi_id "MGI:1349449"; tag "basic"; tag "Ensembl_canonical"; tag "GENCODE_Primary"; tag "appris_principal_4"; tag "CCDS"; ccdsid "CCDS22317.1"; havana_gene "OTTMUSG00000031562.1"; havana_transcript "OTTMUST00000078172.1";
chr8	HAVANA	exon	57976862	57979285	0	-	.	gene_id "ENSMUSG00000031608.14"; transcript_id "ENSMUST00000034021.12"; gene_type "protein_coding"; gene_name "Galnt7"; transcript_type "protein_coding"; transcript_name "Galnt7-201"; exon_number 12; exon_id "ENSMUSE00000827522.2"; level 2; protein_id "ENSMUSP00000034021.5"; transcript_support_level "1"; mgi_id "MGI:1349449"; tag "basic"; tag "Ensembl_canonical"; tag "GENCODE_Primary"; tag "appris_principal_4"; tag "CCDS"; ccdsid "CCDS22317.1"; havana_gene "OTTMUSG00000031562.1"; havana_transcript "OTTMUST00000078172.1";
chr8	HAVANA	transcript	57976862	58106065	0	-	.	gene_id "ENSMUSG00000031608.14"; transcript_id "ENSMUST00000034021.12"; gene_type "protein_coding"; gene_name "Galnt7"; transcript_type "protein_coding"; transcript_name "Galnt7-201"; level 2; protein_id "ENSMUSP00000034021.5"; transcript_support_level "1"; mgi_id "MGI:1349449"; tag "basic"; tag "Ensembl_canonical"; tag "GENCODE_Primary"; tag "appris_principal_4"; tag "CCDS"; ccdsid "CCDS22317.1"; havana_gene "OTTMUSG00000031562.1"; havana_transcript "OTTMUST00000078172.1";
chr8	HAVANA	gene	57976862	58106066	0	-	.	gene_id "ENSMUSG00000031608.14"; gene_type "protein_coding"; gene_name "Galnt7"; level 2; mgi_id "MGI:1349449"; havana_gene "OTTMUSG00000031562.1";
chr8	HAVANA	UTR	57977734	57979150	0	-	.	gene_id "ENSMUSG00000031608.14"; transcript_id "ENSMUST00000110316.3"; gene_type "protein_coding"; gene_name "Galnt7"; transcript_type "protein_coding"; transcript_name "Galnt7-202"; exon_number 12; exon_id "ENSMUSE00000494142.3"; level 2; protein_id "ENSMUSP00000105945.3"; transcript_support_level "1"; mgi_id "MGI:1349449"; tag "basic"; tag "appris_alternative_1"; tag "CCDS"; ccdsid "CCDS52552.1"; havana_gene "OTTMUSG00000031562.1"; havana_transcript "OTTMUST00000078173.1";
chr8	HAVANA	exon	57977734	57979285	0	-	.	gene_id "ENSMUSG00000031608.14"; transcript_id "ENSMUST00000110316.3"; gene_type "protein_coding"; gene_name "Galnt7"; transcript_type "protein_coding"; transcript_name "Galnt7-202"; exon_number 12; exon_id "ENSMUSE00000494142.3"; level 2; protein_id "ENSMUSP00000105945.3"; transcript_support_level "1"; mgi_id "MGI:1349449"; tag "basic"; tag "appris_alternative_1"; tag "CCDS"; ccdsid "CCDS52552.1"; havana_gene "OTTMUSG00000031562.1"; havana_transcript "OTTMUST00000078173.1";
chr8	HAVANA	transcript	57977734	58106037	0	-	.	gene_id "ENSMUSG00000031608.14"; transcript_id "ENSMUST00000110316.3"; gene_type "protein_coding"; gene_name "Galnt7"; transcript_type "protein_coding"; transcript_name "Galnt7-202"; level 2; protein_id "ENSMUSP00000105945.3"; transcript_support_level "1"; mgi_id "MGI:1349449"; tag "basic"; tag "appris_alternative_1"; tag "CCDS"; ccdsid "CCDS52552.1"; havana_gene "OTTMUSG00000031562.1"; havana_transcript "OTTMUST00000078173.1";
chr8	sragcm37_mid	exon	57978599	57979285	7.08820334033446	-	.	gene_id "ENSMUSG00000031608.14"; transcript_id "ENSMUSG00000031608.14_tx_1"; exon_id "chr8_57978599_57979285_-"; exonnum "12"; txlen "2802";
chr8	sragcm37_mid	exon	57978599	57979285	0.405581049825707	-	.	gene_id "ENSMUSG00000031608.14"; transcript_id "ENSMUSG00000031608.14_tx_11"; exon_id "chr8_57978599_57979285_-"; exonnum "11"; txlen "2722";
chr8	sragcm37_mid	exon	57978599	57979285	0.357121714122127	-	.	gene_id "ENSMUSG00000031608.14"; transcript_id "ENSMUSG00000031608.14_tx_12"; exon_id "chr8_57978599_57979285_-"; exonnum "12"; txlen "3801";
chr8	sragcm37_mid	exon	57978599	57979285	6.28132730049347	-	.	gene_id "ENSMUSG00000031608.14"; transcript_id "ENSMUSG00000031608.14_tx_2"; exon_id "chr8_57978599_57979285_-"; exonnum "12"; txlen "2802";
chr8	sragcm37_mid	exon	57978599	57979285	2.07803907879659	-	.	gene_id "ENSMUSG00000031608.14"; transcript_id "ENSMUSG00000031608.14_tx_3"; exon_id "chr8_57978599_57979285_-"; exonnum "2"; txlen "2044";
chr8	sragcm37_mid	exon	57978599	57979285	2.04098715454131	-	.	gene_id "ENSMUSG00000031608.14"; transcript_id "ENSMUSG00000031608.14_tx_4"; exon_id "chr8_57978599_57979285_-"; exonnum "11"; txlen "2496";
chr8	sragcm37_mid	exon	57978599	57979285	2.03530543589003	-	.	gene_id "ENSMUSG00000031608.14"; transcript_id "ENSMUSG00000031608.14_tx_5"; exon_id "chr8_57978599_57979285_-"; exonnum "6"; txlen "1356";
chr8	sragcm37_mid	exon	57978599	57979285	0.587800283220221	-	.	gene_id "ENSMUSG00000031608.14"; transcript_id "ENSMUSG00000031608.14_tx_6"; exon_id "chr8_57978599_57979285_-"; exonnum "11"; txlen "2496";
chr8	sragcm37_mid	exon	57978599	57979285	0.583536174590193	-	.	gene_id "ENSMUSG00000031608.14"; transcript_id "ENSMUSG00000031608.14_tx_7"; exon_id "chr8_57978599_57979285_-"; exonnum "12"; txlen "3801";
chr8	sragcm37_mid	exon	57978599	57979285	0.534452737295896	-	.	gene_id "ENSMUSG00000031608.14"; transcript_id "ENSMUSG00000031608.14_tx_8"; exon_id "chr8_57978599_57979285_-"; exonnum "12"; txlen "2446";
chr8	sragcm37_mid	exon	57978599	57979285	0.534452737295896	-	.	gene_id "ENSMUSG00000031608.14"; transcript_id "ENSMUSG00000031608.14_tx_9"; exon_id "chr8_57978599_57979285_-"; exonnum "12"; txlen "2446";
chr8	HAVANA	exon	57979058	57979285	0	-	.	gene_id "ENSMUSG00000031608.14"; transcript_id "ENSMUST00000139417.2"; gene_type "protein_coding"; gene_name "Galnt7"; transcript_type "protein_coding_CDS_not_defined"; transcript_name "Galnt7-203"; exon_number 6; exon_id "ENSMUSE00000814336.2"; level 2; transcript_support_level "5"; mgi_id "MGI:1349449"; havana_gene "OTTMUSG00000031562.1"; havana_transcript "OTTMUST00000078175.1";
chr8	HAVANA	transcript	57979058	57991487	0	-	.	gene_id "ENSMUSG00000031608.14"; transcript_id "ENSMUST00000139417.2"; gene_type "protein_coding"; gene_name "Galnt7"; transcript_type "protein_coding_CDS_not_defined"; transcript_name "Galnt7-203"; level 2; transcript_support_level "5"; mgi_id "MGI:1349449"; havana_gene "OTTMUSG00000031562.1"; havana_transcript "OTTMUST00000078175.1";
chr8	HAVANA	stop_codon	57979148	57979150	0	-	0	gene_id "ENSMUSG00000031608.14"; transcript_id "ENSMUST00000034021.12"; gene_type "protein_coding"; gene_name "Galnt7"; transcript_type "protein_coding"; transcript_name "Galnt7-201"; exon_number 12; exon_id "ENSMUSE00000827522.2"; level 2; protein_id "ENSMUSP00000034021.5"; transcript_support_level "1"; mgi_id "MGI:1349449"; tag "basic"; tag "Ensembl_canonical"; tag "GENCODE_Primary"; tag "appris_principal_4"; tag "CCDS"; ccdsid "CCDS22317.1"; havana_gene "OTTMUSG00000031562.1"; havana_transcript "OTTMUST00000078172.1";
chr8	HAVANA	stop_codon	57979148	57979150	0	-	0	gene_id "ENSMUSG00000031608.14"; transcript_id "ENSMUST00000110316.3"; gene_type "protein_coding"; gene_name "Galnt7"; transcript_type "protein_coding"; transcript_name "Galnt7-202"; exon_number 12; exon_id "ENSMUSE00000494142.3"; level 2; protein_id "ENSMUSP00000105945.3"; transcript_support_level "1"; mgi_id "MGI:1349449"; tag "basic"; tag "appris_alternative_1"; tag "CCDS"; ccdsid "CCDS52552.1"; havana_gene "OTTMUSG00000031562.1"; havana_transcript "OTTMUST00000078173.1";
chr8	HAVANA	CDS	57979151	57979285	0	-	0	gene_id "ENSMUSG00000031608.14"; transcript_id "ENSMUST00000034021.12"; gene_type "protein_coding"; gene_name "Galnt7"; transcript_type "protein_coding"; transcript_name "Galnt7-201"; exon_number 12; exon_id "ENSMUSE00000827522.2"; level 2; protein_id "ENSMUSP00000034021.5"; transcript_support_level "1"; mgi_id "MGI:1349449"; tag "basic"; tag "Ensembl_canonical"; tag "GENCODE_Primary"; tag "appris_principal_4"; tag "CCDS"; ccdsid "CCDS22317.1"; havana_gene "OTTMUSG00000031562.1"; havana_transcript "OTTMUST00000078172.1";
chr8	HAVANA	CDS	57979151	57979285	0	-	0	gene_id "ENSMUSG00000031608.14"; transcript_id "ENSMUST00000110316.3"; gene_type "protein_coding"; gene_name "Galnt7"; transcript_type "protein_coding"; transcript_name "Galnt7-202"; exon_number 12; exon_id "ENSMUSE00000494142.3"; level 2; protein_id "ENSMUSP00000105945.3"; transcript_support_level "1"; mgi_id "MGI:1349449"; tag "basic"; tag "appris_alternative_1"; tag "CCDS"; ccdsid "CCDS52552.1"; havana_gene "OTTMUSG00000031562.1"; havana_transcript "OTTMUST00000078173.1";
chr8	sragcm37_ss	exon	57982087	57982218	2.07803907879659	-	.	gene_id "ENSMUSG00000031608.14"; transcript_id "ENSMUSG00000031608.14_tx_3"; exon_id "chr8_57982087_57982218_-"; exonnum "1"; txlen "2044";
chr8	HAVANA	exon	57984636	57984764	0	-	.	gene_id "ENSMUSG00000031608.14"; transcript_id "ENSMUST00000034021.12"; gene_type "protein_coding"; gene_name "Galnt7"; transcript_type "protein_coding"; transcript_name "Galnt7-201"; exon_number 11; exon_id "ENSMUSE00001209590.2"; level 2; protein_id "ENSMUSP00000034021.5"; transcript_support_level "1"; mgi_id "MGI:1349449"; tag "basic"; tag "Ensembl_canonical"; tag "GENCODE_Primary"; tag "appris_principal_4"; tag "CCDS"; ccdsid "CCDS22317.1"; havana_gene "OTTMUSG00000031562.1"; havana_transcript "OTTMUST00000078172.1";
chr8	HAVANA	CDS	57984636	57984764	0	-	0	gene_id "ENSMUSG00000031608.14"; transcript_id "ENSMUST00000034021.12"; gene_type "protein_coding"; gene_name "Galnt7"; transcript_type "protein_coding"; transcript_name "Galnt7-201"; exon_number 11; exon_id "ENSMUSE00001209590.2"; level 2; protein_id "ENSMUSP00000034021.5"; transcript_support_level "1"; mgi_id "MGI:1349449"; tag "basic"; tag "Ensembl_canonical"; tag "GENCODE_Primary"; tag "appris_principal_4"; tag "CCDS"; ccdsid "CCDS22317.1"; havana_gene "OTTMUSG00000031562.1"; havana_transcript "OTTMUST00000078172.1";
chr8	HAVANA	exon	57984636	57984764	0	-	.	gene_id "ENSMUSG00000031608.14"; transcript_id "ENSMUST00000110316.3"; gene_type "protein_coding"; gene_name "Galnt7"; transcript_type "protein_coding"; transcript_name "Galnt7-202"; exon_number 11; exon_id "ENSMUSE00001209590.2"; level 2; protein_id "ENSMUSP00000105945.3"; transcript_support_level "1"; mgi_id "MGI:1349449"; tag "basic"; tag "appris_alternative_1"; tag "CCDS"; ccdsid "CCDS52552.1"; havana_gene "OTTMUSG00000031562.1"; havana_transcript "OTTMUST00000078173.1";
chr8	HAVANA	CDS	57984636	57984764	0	-	0	gene_id "ENSMUSG00000031608.14"; transcript_id "ENSMUST00000110316.3"; gene_type "protein_coding"; gene_name "Galnt7"; transcript_type "protein_coding"; transcript_name "Galnt7-202"; exon_number 11; exon_id "ENSMUSE00001209590.2"; level 2; protein_id "ENSMUSP00000105945.3"; transcript_support_level "1"; mgi_id "MGI:1349449"; tag "basic"; tag "appris_alternative_1"; tag "CCDS"; ccdsid "CCDS52552.1"; havana_gene "OTTMUSG00000031562.1"; havana_transcript "OTTMUST00000078173.1";
chr8	HAVANA	exon	57984636	57984764	0	-	.	gene_id "ENSMUSG00000031608.14"; transcript_id "ENSMUST00000139417.2"; gene_type "protein_coding"; gene_name "Galnt7"; transcript_type "protein_coding_CDS_not_defined"; transcript_name "Galnt7-203"; exon_number 5; exon_id "ENSMUSE00001226558.2"; level 2; transcript_support_level "5"; mgi_id "MGI:1349449"; havana_gene "OTTMUSG00000031562.1"; havana_transcript "OTTMUST00000078175.1";
chr8	ENSEMBL_gcm37	exon	57984636	57984764	7.08820334033446	-	.	gene_id "ENSMUSG00000031608.14"; transcript_id "ENSMUSG00000031608.14_tx_1"; exon_id "chr8_57984636_57984764_-"; exonnum "11"; txlen "2802";
chr8	ENSEMBL_gcm37	exon	57984636	57984764	0.405581049825707	-	.	gene_id "ENSMUSG00000031608.14"; transcript_id "ENSMUSG00000031608.14_tx_11"; exon_id "chr8_57984636_57984764_-"; exonnum "10"; txlen "2722";
chr8	ENSEMBL_gcm37	exon	57984636	57984764	0.357121714122127	-	.	gene_id "ENSMUSG00000031608.14"; transcript_id "ENSMUSG00000031608.14_tx_12"; exon_id "chr8_57984636_57984764_-"; exonnum "11"; txlen "3801";
chr8	ENSEMBL_gcm37	exon	57984636	57984764	6.28132730049347	-	.	gene_id "ENSMUSG00000031608.14"; transcript_id "ENSMUSG00000031608.14_tx_2"; exon_id "chr8_57984636_57984764_-"; exonnum "11"; txlen "2802";
chr8	ENSEMBL_gcm37	exon	57984636	57984764	2.04098715454131	-	.	gene_id "ENSMUSG00000031608.14"; transcript_id "ENSMUSG00000031608.14_tx_4"; exon_id "chr8_57984636_57984764_-"; exonnum "10"; txlen "2496";
chr8	ENSEMBL_gcm37	exon	57984636	57984764	2.03530543589003	-	.	gene_id "ENSMUSG00000031608.14"; transcript_id "ENSMUSG00000031608.14_tx_5"; exon_id "chr8_57984636_57984764_-"; exonnum "5"; txlen "1356";
chr8	ENSEMBL_gcm37	exon	57984636	57984764	0.587800283220221	-	.	gene_id "ENSMUSG00000031608.14"; transcript_id "ENSMUSG00000031608.14_tx_6"; exon_id "chr8_57984636_57984764_-"; exonnum "10"; txlen "2496";
chr8	ENSEMBL_gcm37	exon	57984636	57984764	0.583536174590193	-	.	gene_id "ENSMUSG00000031608.14"; transcript_id "ENSMUSG00000031608.14_tx_7"; exon_id "chr8_57984636_57984764_-"; exonnum "11"; txlen "3801";
chr8	ENSEMBL_gcm37	exon	57984636	57984764	0.534452737295896	-	.	gene_id "ENSMUSG00000031608.14"; transcript_id "ENSMUSG00000031608.14_tx_8"; exon_id "chr8_57984636_57984764_-"; exonnum "11"; txlen "2446";
chr8	ENSEMBL_gcm37	exon	57984636	57984764	0.534452737295896	-	.	gene_id "ENSMUSG00000031608.14"; transcript_id "ENSMUSG00000031608.14_tx_9"; exon_id "chr8_57984636_57984764_-"; exonnum "11"; txlen "2446";
chr8	HAVANA	exon	57985662	57985760	0	-	.	gene_id "ENSMUSG00000031608.14"; transcript_id "ENSMUST00000034021.12"; gene_type "protein_coding"; gene_name "Galnt7"; transcript_type "protein_coding"; transcript_name "Galnt7-201"; exon_number 10; exon_id "ENSMUSE00001284133.2"; level 2; protein_id "ENSMUSP00000034021.5"; transcript_support_level "1"; mgi_id "MGI:1349449"; tag "basic"; tag "Ensembl_canonical"; tag "GENCODE_Primary"; tag "appris_principal_4"; tag "CCDS"; ccdsid "CCDS22317.1"; havana_gene "OTTMUSG00000031562.1"; havana_transcript "OTTMUST00000078172.1";
chr8	HAVANA	CDS	57985662	57985760	0	-	0	gene_id "ENSMUSG00000031608.14"; transcript_id "ENSMUST00000034021.12"; gene_type "protein_coding"; gene_name "Galnt7"; transcript_type "protein_coding"; transcript_name "Galnt7-201"; exon_number 10; exon_id "ENSMUSE00001284133.2"; level 2; protein_id "ENSMUSP00000034021.5"; transcript_support_level "1"; mgi_id "MGI:1349449"; tag "basic"; tag "Ensembl_canonical"; tag "GENCODE_Primary"; tag "appris_principal_4"; tag "CCDS"; ccdsid "CCDS22317.1"; havana_gene "OTTMUSG00000031562.1"; havana_transcript "OTTMUST00000078172.1";
chr8	HAVANA	exon	57985662	57985760	0	-	.	gene_id "ENSMUSG00000031608.14"; transcript_id "ENSMUST00000110316.3"; gene_type "protein_coding"; gene_name "Galnt7"; transcript_type "protein_coding"; transcript_name "Galnt7-202"; exon_number 10; exon_id "ENSMUSE00001284133.2"; level 2; protein_id "ENSMUSP00000105945.3"; transcript_support_level "1"; mgi_id "MGI:1349449"; tag "basic"; tag "appris_alternative_1"; tag "CCDS"; ccdsid "CCDS52552.1"; havana_gene "OTTMUSG00000031562.1"; havana_transcript "OTTMUST00000078173.1";
chr8	HAVANA	CDS	57985662	57985760	0	-	0	gene_id "ENSMUSG00000031608.14"; transcript_id "ENSMUST00000110316.3"; gene_type "protein_coding"; gene_name "Galnt7"; transcript_type "protein_coding"; transcript_name "Galnt7-202"; exon_number 10; exon_id "ENSMUSE00001284133.2"; level 2; protein_id "ENSMUSP00000105945.3"; transcript_support_level "1"; mgi_id "MGI:1349449"; tag "basic"; tag "appris_alternative_1"; tag "CCDS"; ccdsid "CCDS52552.1"; havana_gene "OTTMUSG00000031562.1"; havana_transcript "OTTMUST00000078173.1";
chr8	HAVANA	exon	57985662	57985760	0	-	.	gene_id "ENSMUSG00000031608.14"; transcript_id "ENSMUST00000139417.2"; gene_type "protein_coding"; gene_name "Galnt7"; transcript_type "protein_coding_CDS_not_defined"; transcript_name "Galnt7-203"; exon_number 4; exon_id "ENSMUSE00001205201.2"; level 2; transcript_support_level "5"; mgi_id "MGI:1349449"; havana_gene "OTTMUSG00000031562.1"; havana_transcript "OTTMUST00000078175.1";
chr8	ENSEMBL_gcm37	exon	57985662	57985760	7.08820334033446	-	.	gene_id "ENSMUSG00000031608.14"; transcript_id "ENSMUSG00000031608.14_tx_1"; exon_id "chr8_57985662_57985760_-"; exonnum "10"; txlen "2802";
chr8	ENSEMBL_gcm37	exon	57985662	57985760	0.405581049825707	-	.	gene_id "ENSMUSG00000031608.14"; transcript_id "ENSMUSG00000031608.14_tx_11"; exon_id "chr8_57985662_57985760_-"; exonnum "9"; txlen "2722";
chr8	ENSEMBL_gcm37	exon	57985662	57985760	0.357121714122127	-	.	gene_id "ENSMUSG00000031608.14"; transcript_id "ENSMUSG00000031608.14_tx_12"; exon_id "chr8_57985662_57985760_-"; exonnum "10"; txlen "3801";
chr8	ENSEMBL_gcm37	exon	57985662	57985760	6.28132730049347	-	.	gene_id "ENSMUSG00000031608.14"; transcript_id "ENSMUSG00000031608.14_tx_2"; exon_id "chr8_57985662_57985760_-"; exonnum "10"; txlen "2802";
chr8	ENSEMBL_gcm37	exon	57985662	57985760	2.04098715454131	-	.	gene_id "ENSMUSG00000031608.14"; transcript_id "ENSMUSG00000031608.14_tx_4"; exon_id "chr8_57985662_57985760_-"; exonnum "9"; txlen "2496";
chr8	ENSEMBL_gcm37	exon	57985662	57985760	2.03530543589003	-	.	gene_id "ENSMUSG00000031608.14"; transcript_id "ENSMUSG00000031608.14_tx_5"; exon_id "chr8_57985662_57985760_-"; exonnum "4"; txlen "1356";
chr8	ENSEMBL_gcm37	exon	57985662	57985760	0.587800283220221	-	.	gene_id "ENSMUSG00000031608.14"; transcript_id "ENSMUSG00000031608.14_tx_6"; exon_id "chr8_57985662_57985760_-"; exonnum "9"; txlen "2496";
chr8	ENSEMBL_gcm37	exon	57985662	57985760	0.583536174590193	-	.	gene_id "ENSMUSG00000031608.14"; transcript_id "ENSMUSG00000031608.14_tx_7"; exon_id "chr8_57985662_57985760_-"; exonnum "10"; txlen "3801";
chr8	ENSEMBL_gcm37	exon	57985662	57985760	0.534452737295896	-	.	gene_id "ENSMUSG00000031608.14"; transcript_id "ENSMUSG00000031608.14_tx_8"; exon_id "chr8_57985662_57985760_-"; exonnum "10"; txlen "2446";
chr8	ENSEMBL_gcm37	exon	57985662	57985760	0.534452737295896	-	.	gene_id "ENSMUSG00000031608.14"; transcript_id "ENSMUSG00000031608.14_tx_9"; exon_id "chr8_57985662_57985760_-"; exonnum "10"; txlen "2446";
chr8	HAVANA	exon	57989617	57989835	0	-	.	gene_id "ENSMUSG00000031608.14"; transcript_id "ENSMUST00000034021.12"; gene_type "protein_coding"; gene_name "Galnt7"; transcript_type "protein_coding"; transcript_name "Galnt7-201"; exon_number 9; exon_id "ENSMUSE00001215186.2"; level 2; protein_id "ENSMUSP00000034021.5"; transcript_support_level "1"; mgi_id "MGI:1349449"; tag "basic"; tag "Ensembl_canonical"; tag "GENCODE_Primary"; tag "appris_principal_4"; tag "CCDS"; ccdsid "CCDS22317.1"; havana_gene "OTTMUSG00000031562.1"; havana_transcript "OTTMUST00000078172.1";
chr8	HAVANA	CDS	57989617	57989835	0	-	0	gene_id "ENSMUSG00000031608.14"; transcript_id "ENSMUST00000034021.12"; gene_type "protein_coding"; gene_name "Galnt7"; transcript_type "protein_coding"; transcript_name "Galnt7-201"; exon_number 9; exon_id "ENSMUSE00001215186.2"; level 2; protein_id "ENSMUSP00000034021.5"; transcript_support_level "1"; mgi_id "MGI:1349449"; tag "basic"; tag "Ensembl_canonical"; tag "GENCODE_Primary"; tag "appris_principal_4"; tag "CCDS"; ccdsid "CCDS22317.1"; havana_gene "OTTMUSG00000031562.1"; havana_transcript "OTTMUST00000078172.1";
chr8	HAVANA	exon	57989617	57989835	0	-	.	gene_id "ENSMUSG00000031608.14"; transcript_id "ENSMUST00000110316.3"; gene_type "protein_coding"; gene_name "Galnt7"; transcript_type "protein_coding"; transcript_name "Galnt7-202"; exon_number 9; exon_id "ENSMUSE00001215186.2"; level 2; protein_id "ENSMUSP00000105945.3"; transcript_support_level "1"; mgi_id "MGI:1349449"; tag "basic"; tag "appris_alternative_1"; tag "CCDS"; ccdsid "CCDS52552.1"; havana_gene "OTTMUSG00000031562.1"; havana_transcript "OTTMUST00000078173.1";
chr8	HAVANA	CDS	57989617	57989835	0	-	0	gene_id "ENSMUSG00000031608.14"; transcript_id "ENSMUST00000110316.3"; gene_type "protein_coding"; gene_name "Galnt7"; transcript_type "protein_coding"; transcript_name "Galnt7-202"; exon_number 9; exon_id "ENSMUSE00001215186.2"; level 2; protein_id "ENSMUSP00000105945.3"; transcript_support_level "1"; mgi_id "MGI:1349449"; tag "basic"; tag "appris_alternative_1"; tag "CCDS"; ccdsid "CCDS52552.1"; havana_gene "OTTMUSG00000031562.1"; havana_transcript "OTTMUST00000078173.1";
chr8	HAVANA	exon	57989617	57989835	0	-	.	gene_id "ENSMUSG00000031608.14"; transcript_id "ENSMUST00000139417.2"; gene_type "protein_coding"; gene_name "Galnt7"; transcript_type "protein_coding_CDS_not_defined"; transcript_name "Galnt7-203"; exon_number 3; exon_id "ENSMUSE00001302968.2"; level 2; transcript_support_level "5"; mgi_id "MGI:1349449"; havana_gene "OTTMUSG00000031562.1"; havana_transcript "OTTMUST00000078175.1";
chr8	ENSEMBL_gcm37	exon	57989617	57989835	7.08820334033446	-	.	gene_id "ENSMUSG00000031608.14"; transcript_id "ENSMUSG00000031608.14_tx_1"; exon_id "chr8_57989617_57989835_-"; exonnum "9"; txlen "2802";
chr8	ENSEMBL_gcm37	exon	57989617	57989835	0.405581049825707	-	.	gene_id "ENSMUSG00000031608.14"; transcript_id "ENSMUSG00000031608.14_tx_11"; exon_id "chr8_57989617_57989835_-"; exonnum "8"; txlen "2722";
chr8	ENSEMBL_gcm37	exon	57989617	57989835	0.357121714122127	-	.	gene_id "ENSMUSG00000031608.14"; transcript_id "ENSMUSG00000031608.14_tx_12"; exon_id "chr8_57989617_57989835_-"; exonnum "9"; txlen "3801";
chr8	ENSEMBL_gcm37	exon	57989617	57989835	6.28132730049347	-	.	gene_id "ENSMUSG00000031608.14"; transcript_id "ENSMUSG00000031608.14_tx_2"; exon_id "chr8_57989617_57989835_-"; exonnum "9"; txlen "2802";
chr8	ENSEMBL_gcm37	exon	57989617	57989835	2.04098715454131	-	.	gene_id "ENSMUSG00000031608.14"; transcript_id "ENSMUSG00000031608.14_tx_4"; exon_id "chr8_57989617_57989835_-"; exonnum "8"; txlen "2496";
chr8	ENSEMBL_gcm37	exon	57989617	57989835	2.03530543589003	-	.	gene_id "ENSMUSG00000031608.14"; transcript_id "ENSMUSG00000031608.14_tx_5"; exon_id "chr8_57989617_57989835_-"; exonnum "3"; txlen "1356";
chr8	ENSEMBL_gcm37	exon	57989617	57989835	0.587800283220221	-	.	gene_id "ENSMUSG00000031608.14"; transcript_id "ENSMUSG00000031608.14_tx_6"; exon_id "chr8_57989617_57989835_-"; exonnum "8"; txlen "2496";
chr8	ENSEMBL_gcm37	exon	57989617	57989835	0.583536174590193	-	.	gene_id "ENSMUSG00000031608.14"; transcript_id "ENSMUSG00000031608.14_tx_7"; exon_id "chr8_57989617_57989835_-"; exonnum "9"; txlen "3801";
chr8	ENSEMBL_gcm37	exon	57989617	57989835	0.534452737295896	-	.	gene_id "ENSMUSG00000031608.14"; transcript_id "ENSMUSG00000031608.14_tx_8"; exon_id "chr8_57989617_57989835_-"; exonnum "9"; txlen "2446";
chr8	ENSEMBL_gcm37	exon	57989617	57989835	0.534452737295896	-	.	gene_id "ENSMUSG00000031608.14"; transcript_id "ENSMUSG00000031608.14_tx_9"; exon_id "chr8_57989617_57989835_-"; exonnum "9"; txlen "2446";
chr8	HAVANA	exon	57991120	57991242	0	-	.	gene_id "ENSMUSG00000031608.14"; transcript_id "ENSMUST00000034021.12"; gene_type "protein_coding"; gene_name "Galnt7"; transcript_type "protein_coding"; transcript_name "Galnt7-201"; exon_number 8; exon_id "ENSMUSE00001272999.2"; level 2; protein_id "ENSMUSP00000034021.5"; transcript_support_level "1"; mgi_id "MGI:1349449"; tag "basic"; tag "Ensembl_canonical"; tag "GENCODE_Primary"; tag "appris_principal_4"; tag "CCDS"; ccdsid "CCDS22317.1"; havana_gene "OTTMUSG00000031562.1"; havana_transcript "OTTMUST00000078172.1";
chr8	HAVANA	CDS	57991120	57991242	0	-	0	gene_id "ENSMUSG00000031608.14"; transcript_id "ENSMUST00000034021.12"; gene_type "protein_coding"; gene_name "Galnt7"; transcript_type "protein_coding"; transcript_name "Galnt7-201"; exon_number 8; exon_id "ENSMUSE00001272999.2"; level 2; protein_id "ENSMUSP00000034021.5"; transcript_support_level "1"; mgi_id "MGI:1349449"; tag "basic"; tag "Ensembl_canonical"; tag "GENCODE_Primary"; tag "appris_principal_4"; tag "CCDS"; ccdsid "CCDS22317.1"; havana_gene "OTTMUSG00000031562.1"; havana_transcript "OTTMUST00000078172.1";
chr8	HAVANA	exon	57991120	57991242	0	-	.	gene_id "ENSMUSG00000031608.14"; transcript_id "ENSMUST00000110316.3"; gene_type "protein_coding"; gene_name "Galnt7"; transcript_type "protein_coding"; transcript_name "Galnt7-202"; exon_number 8; exon_id "ENSMUSE00001272999.2"; level 2; protein_id "ENSMUSP00000105945.3"; transcript_support_level "1"; mgi_id "MGI:1349449"; tag "basic"; tag "appris_alternative_1"; tag "CCDS"; ccdsid "CCDS52552.1"; havana_gene "OTTMUSG00000031562.1"; havana_transcript "OTTMUST00000078173.1";
chr8	HAVANA	CDS	57991120	57991242	0	-	0	gene_id "ENSMUSG00000031608.14"; transcript_id "ENSMUST00000110316.3"; gene_type "protein_coding"; gene_name "Galnt7"; transcript_type "protein_coding"; transcript_name "Galnt7-202"; exon_number 8; exon_id "ENSMUSE00001272999.2"; level 2; protein_id "ENSMUSP00000105945.3"; transcript_support_level "1"; mgi_id "MGI:1349449"; tag "basic"; tag "appris_alternative_1"; tag "CCDS"; ccdsid "CCDS52552.1"; havana_gene "OTTMUSG00000031562.1"; havana_transcript "OTTMUST00000078173.1";
chr8	HAVANA	exon	57991120	57991242	0	-	.	gene_id "ENSMUSG00000031608.14"; transcript_id "ENSMUST00000139417.2"; gene_type "protein_coding"; gene_name "Galnt7"; transcript_type "protein_coding_CDS_not_defined"; transcript_name "Galnt7-203"; exon_number 2; exon_id "ENSMUSE00001303711.2"; level 2; transcript_support_level "5"; mgi_id "MGI:1349449"; havana_gene "OTTMUSG00000031562.1"; havana_transcript "OTTMUST00000078175.1";
chr8	ENSEMBL_gcm37	exon	57991120	57991242	7.08820334033446	-	.	gene_id "ENSMUSG00000031608.14"; transcript_id "ENSMUSG00000031608.14_tx_1"; exon_id "chr8_57991120_57991242_-"; exonnum "8"; txlen "2802";
chr8	ENSEMBL_gcm37	exon	57991120	57991242	0.405581049825707	-	.	gene_id "ENSMUSG00000031608.14"; transcript_id "ENSMUSG00000031608.14_tx_11"; exon_id "chr8_57991120_57991242_-"; exonnum "7"; txlen "2722";
chr8	ENSEMBL_gcm37	exon	57991120	57991242	0.357121714122127	-	.	gene_id "ENSMUSG00000031608.14"; transcript_id "ENSMUSG00000031608.14_tx_12"; exon_id "chr8_57991120_57991242_-"; exonnum "8"; txlen "3801";
chr8	ENSEMBL_gcm37	exon	57991120	57991242	6.28132730049347	-	.	gene_id "ENSMUSG00000031608.14"; transcript_id "ENSMUSG00000031608.14_tx_2"; exon_id "chr8_57991120_57991242_-"; exonnum "8"; txlen "2802";
chr8	ENSEMBL_gcm37	exon	57991120	57991242	2.04098715454131	-	.	gene_id "ENSMUSG00000031608.14"; transcript_id "ENSMUSG00000031608.14_tx_4"; exon_id "chr8_57991120_57991242_-"; exonnum "7"; txlen "2496";
chr8	ENSEMBL_gcm37	exon	57991120	57991242	2.03530543589003	-	.	gene_id "ENSMUSG00000031608.14"; transcript_id "ENSMUSG00000031608.14_tx_5"; exon_id "chr8_57991120_57991242_-"; exonnum "2"; txlen "1356";
chr8	ENSEMBL_gcm37	exon	57991120	57991242	0.587800283220221	-	.	gene_id "ENSMUSG00000031608.14"; transcript_id "ENSMUSG00000031608.14_tx_6"; exon_id "chr8_57991120_57991242_-"; exonnum "7"; txlen "2496";
chr8	ENSEMBL_gcm37	exon	57991120	57991242	0.583536174590193	-	.	gene_id "ENSMUSG00000031608.14"; transcript_id "ENSMUSG00000031608.14_tx_7"; exon_id "chr8_57991120_57991242_-"; exonnum "8"; txlen "3801";
chr8	ENSEMBL_gcm37	exon	57991120	57991242	0.534452737295896	-	.	gene_id "ENSMUSG00000031608.14"; transcript_id "ENSMUSG00000031608.14_tx_8"; exon_id "chr8_57991120_57991242_-"; exonnum "8"; txlen "2446";
chr8	ENSEMBL_gcm37	exon	57991120	57991242	0.534452737295896	-	.	gene_id "ENSMUSG00000031608.14"; transcript_id "ENSMUSG00000031608.14_tx_9"; exon_id "chr8_57991120_57991242_-"; exonnum "8"; txlen "2446";
chr8	HAVANA	exon	57991389	57991487	0	-	.	gene_id "ENSMUSG00000031608.14"; transcript_id "ENSMUST00000139417.2"; gene_type "protein_coding"; gene_name "Galnt7"; transcript_type "protein_coding_CDS_not_defined"; transcript_name "Galnt7-203"; exon_number 1; exon_id "ENSMUSE00000780117.2"; level 2; transcript_support_level "5"; mgi_id "MGI:1349449"; havana_gene "OTTMUSG00000031562.1"; havana_transcript "OTTMUST00000078175.1";
chr8	ENSEMBL_gcm37	exon	57991389	57991487	2.03530543589003	-	.	gene_id "ENSMUSG00000031608.14"; transcript_id "ENSMUSG00000031608.14_tx_5"; exon_id "chr8_57991389_57991487_-"; exonnum "1"; txlen "1356";
chr8	HAVANA	exon	57993054	57993171	0	-	.	gene_id "ENSMUSG00000031608.14"; transcript_id "ENSMUST00000034021.12"; gene_type "protein_coding"; gene_name "Galnt7"; transcript_type "protein_coding"; transcript_name "Galnt7-201"; exon_number 7; exon_id "ENSMUSE00000211133.2"; level 2; protein_id "ENSMUSP00000034021.5"; transcript_support_level "1"; mgi_id "MGI:1349449"; tag "basic"; tag "Ensembl_canonical"; tag "GENCODE_Primary"; tag "appris_principal_4"; tag "CCDS"; ccdsid "CCDS22317.1"; havana_gene "OTTMUSG00000031562.1"; havana_transcript "OTTMUST00000078172.1";
chr8	HAVANA	CDS	57993054	57993171	0	-	1	gene_id "ENSMUSG00000031608.14"; transcript_id "ENSMUST00000034021.12"; gene_type "protein_coding"; gene_name "Galnt7"; transcript_type "protein_coding"; transcript_name "Galnt7-201"; exon_number 7; exon_id "ENSMUSE00000211133.2"; level 2; protein_id "ENSMUSP00000034021.5"; transcript_support_level "1"; mgi_id "MGI:1349449"; tag "basic"; tag "Ensembl_canonical"; tag "GENCODE_Primary"; tag "appris_principal_4"; tag "CCDS"; ccdsid "CCDS22317.1"; havana_gene "OTTMUSG00000031562.1"; havana_transcript "OTTMUST00000078172.1";
chr8	HAVANA	exon	57993054	57993171	0	-	.	gene_id "ENSMUSG00000031608.14"; transcript_id "ENSMUST00000110316.3"; gene_type "protein_coding"; gene_name "Galnt7"; transcript_type "protein_coding"; transcript_name "Galnt7-202"; exon_number 7; exon_id "ENSMUSE00000211133.2"; level 2; protein_id "ENSMUSP00000105945.3"; transcript_support_level "1"; mgi_id "MGI:1349449"; tag "basic"; tag "appris_alternative_1"; tag "CCDS"; ccdsid "CCDS52552.1"; havana_gene "OTTMUSG00000031562.1"; havana_transcript "OTTMUST00000078173.1";
chr8	HAVANA	CDS	57993054	57993171	0	-	1	gene_id "ENSMUSG00000031608.14"; transcript_id "ENSMUST00000110316.3"; gene_type "protein_coding"; gene_name "Galnt7"; transcript_type "protein_coding"; transcript_name "Galnt7-202"; exon_number 7; exon_id "ENSMUSE00000211133.2"; level 2; protein_id "ENSMUSP00000105945.3"; transcript_support_level "1"; mgi_id "MGI:1349449"; tag "basic"; tag "appris_alternative_1"; tag "CCDS"; ccdsid "CCDS52552.1"; havana_gene "OTTMUSG00000031562.1"; havana_transcript "OTTMUST00000078173.1";
chr8	ENSEMBL_gcm37	exon	57993054	57993171	7.08820334033446	-	.	gene_id "ENSMUSG00000031608.14"; transcript_id "ENSMUSG00000031608.14_tx_1"; exon_id "chr8_57993054_57993171_-"; exonnum "7"; txlen "2802";
chr8	ENSEMBL_gcm37	exon	57993054	57993171	0.405581049825707	-	.	gene_id "ENSMUSG00000031608.14"; transcript_id "ENSMUSG00000031608.14_tx_11"; exon_id "chr8_57993054_57993171_-"; exonnum "6"; txlen "2722";
chr8	ENSEMBL_gcm37	exon	57993054	57993171	0.357121714122127	-	.	gene_id "ENSMUSG00000031608.14"; transcript_id "ENSMUSG00000031608.14_tx_12"; exon_id "chr8_57993054_57993171_-"; exonnum "7"; txlen "3801";
chr8	ENSEMBL_gcm37	exon	57993054	57993171	6.28132730049347	-	.	gene_id "ENSMUSG00000031608.14"; transcript_id "ENSMUSG00000031608.14_tx_2"; exon_id "chr8_57993054_57993171_-"; exonnum "7"; txlen "2802";
chr8	ENSEMBL_gcm37	exon	57993054	57993171	2.04098715454131	-	.	gene_id "ENSMUSG00000031608.14"; transcript_id "ENSMUSG00000031608.14_tx_4"; exon_id "chr8_57993054_57993171_-"; exonnum "6"; txlen "2496";
chr8	ENSEMBL_gcm37	exon	57993054	57993171	0.587800283220221	-	.	gene_id "ENSMUSG00000031608.14"; transcript_id "ENSMUSG00000031608.14_tx_6"; exon_id "chr8_57993054_57993171_-"; exonnum "6"; txlen "2496";
chr8	ENSEMBL_gcm37	exon	57993054	57993171	0.583536174590193	-	.	gene_id "ENSMUSG00000031608.14"; transcript_id "ENSMUSG00000031608.14_tx_7"; exon_id "chr8_57993054_57993171_-"; exonnum "7"; txlen "3801";
chr8	ENSEMBL_gcm37	exon	57993054	57993171	0.534452737295896	-	.	gene_id "ENSMUSG00000031608.14"; transcript_id "ENSMUSG00000031608.14_tx_8"; exon_id "chr8_57993054_57993171_-"; exonnum "7"; txlen "2446";
chr8	ENSEMBL_gcm37	exon	57993054	57993171	0.534452737295896	-	.	gene_id "ENSMUSG00000031608.14"; transcript_id "ENSMUSG00000031608.14_tx_9"; exon_id "chr8_57993054_57993171_-"; exonnum "7"; txlen "2446";
chr8	HAVANA	exon	57995029	57996051	0	-	.	gene_id "ENSMUSG00000031608.14"; transcript_id "ENSMUST00000156907.2"; gene_type "protein_coding"; gene_name "Galnt7"; transcript_type "retained_intron"; transcript_name "Galnt7-204"; exon_number 6; exon_id "ENSMUSE00000793832.2"; level 2; transcript_support_level "1"; mgi_id "MGI:1349449"; havana_gene "OTTMUSG00000031562.1"; havana_transcript "OTTMUST00000078174.1";
chr8	HAVANA	transcript	57995029	58106066	0	-	.	gene_id "ENSMUSG00000031608.14"; transcript_id "ENSMUST00000156907.2"; gene_type "protein_coding"; gene_name "Galnt7"; transcript_type "retained_intron"; transcript_name "Galnt7-204"; level 2; transcript_support_level "1"; mgi_id "MGI:1349449"; havana_gene "OTTMUSG00000031562.1"; havana_transcript "OTTMUST00000078174.1";
chr8	HAVANA	exon	57995546	57995728	0	-	.	gene_id "ENSMUSG00000031608.14"; transcript_id "ENSMUST00000034021.12"; gene_type "protein_coding"; gene_name "Galnt7"; transcript_type "protein_coding"; transcript_name "Galnt7-201"; exon_number 6; exon_id "ENSMUSE00000211126.2"; level 2; protein_id "ENSMUSP00000034021.5"; transcript_support_level "1"; mgi_id "MGI:1349449"; tag "basic"; tag "Ensembl_canonical"; tag "GENCODE_Primary"; tag "appris_principal_4"; tag "CCDS"; ccdsid "CCDS22317.1"; havana_gene "OTTMUSG00000031562.1"; havana_transcript "OTTMUST00000078172.1";
chr8	HAVANA	CDS	57995546	57995728	0	-	1	gene_id "ENSMUSG00000031608.14"; transcript_id "ENSMUST00000034021.12"; gene_type "protein_coding"; gene_name "Galnt7"; transcript_type "protein_coding"; transcript_name "Galnt7-201"; exon_number 6; exon_id "ENSMUSE00000211126.2"; level 2; protein_id "ENSMUSP00000034021.5"; transcript_support_level "1"; mgi_id "MGI:1349449"; tag "basic"; tag "Ensembl_canonical"; tag "GENCODE_Primary"; tag "appris_principal_4"; tag "CCDS"; ccdsid "CCDS22317.1"; havana_gene "OTTMUSG00000031562.1"; havana_transcript "OTTMUST00000078172.1";
chr8	ENSEMBL_gcm37	exon	57995546	57995728	7.08820334033446	-	.	gene_id "ENSMUSG00000031608.14"; transcript_id "ENSMUSG00000031608.14_tx_1"; exon_id "chr8_57995546_57995728_-"; exonnum "6"; txlen "2802";
chr8	ENSEMBL_gcm37	exon	57995546	57995728	2.04098715454131	-	.	gene_id "ENSMUSG00000031608.14"; transcript_id "ENSMUSG00000031608.14_tx_4"; exon_id "chr8_57995546_57995728_-"; exonnum "5"; txlen "2496";
chr8	ENSEMBL_gcm37	exon	57995546	57995728	0.583536174590193	-	.	gene_id "ENSMUSG00000031608.14"; transcript_id "ENSMUSG00000031608.14_tx_7"; exon_id "chr8_57995546_57995728_-"; exonnum "6"; txlen "3801";
chr8	ENSEMBL_gcm37	exon	57995546	57995728	0.534452737295896	-	.	gene_id "ENSMUSG00000031608.14"; transcript_id "ENSMUSG00000031608.14_tx_8"; exon_id "chr8_57995546_57995728_-"; exonnum "6"; txlen "2446";
chr8	HAVANA	exon	57995869	57996051	0	-	.	gene_id "ENSMUSG00000031608.14"; transcript_id "ENSMUST00000110316.3"; gene_type "protein_coding"; gene_name "Galnt7"; transcript_type "protein_coding"; transcript_name "Galnt7-202"; exon_number 6; exon_id "ENSMUSE00000683494.2"; level 2; protein_id "ENSMUSP00000105945.3"; transcript_support_level "1"; mgi_id "MGI:1349449"; tag "basic"; tag "appris_alternative_1"; tag "CCDS"; ccdsid "CCDS52552.1"; havana_gene "OTTMUSG00000031562.1"; havana_transcript "OTTMUST00000078173.1";
chr8	HAVANA	CDS	57995869	57996051	0	-	1	gene_id "ENSMUSG00000031608.14"; transcript_id "ENSMUST00000110316.3"; gene_type "protein_coding"; gene_name "Galnt7"; transcript_type "protein_coding"; transcript_name "Galnt7-202"; exon_number 6; exon_id "ENSMUSE00000683494.2"; level 2; protein_id "ENSMUSP00000105945.3"; transcript_support_level "1"; mgi_id "MGI:1349449"; tag "basic"; tag "appris_alternative_1"; tag "CCDS"; ccdsid "CCDS52552.1"; havana_gene "OTTMUSG00000031562.1"; havana_transcript "OTTMUST00000078173.1";
chr8	ENSEMBL_gcm37	exon	57995869	57996051	0.405581049825707	-	.	gene_id "ENSMUSG00000031608.14"; transcript_id "ENSMUSG00000031608.14_tx_11"; exon_id "chr8_57995869_57996051_-"; exonnum "5"; txlen "2722";
chr8	ENSEMBL_gcm37	exon	57995869	57996051	0.357121714122127	-	.	gene_id "ENSMUSG00000031608.14"; transcript_id "ENSMUSG00000031608.14_tx_12"; exon_id "chr8_57995869_57996051_-"; exonnum "6"; txlen "3801";
chr8	ENSEMBL_gcm37	exon	57995869	57996051	6.28132730049347	-	.	gene_id "ENSMUSG00000031608.14"; transcript_id "ENSMUSG00000031608.14_tx_2"; exon_id "chr8_57995869_57996051_-"; exonnum "6"; txlen "2802";
chr8	ENSEMBL_gcm37	exon	57995869	57996051	0.587800283220221	-	.	gene_id "ENSMUSG00000031608.14"; transcript_id "ENSMUSG00000031608.14_tx_6"; exon_id "chr8_57995869_57996051_-"; exonnum "5"; txlen "2496";
chr8	ENSEMBL_gcm37	exon	57995869	57996051	0.534452737295896	-	.	gene_id "ENSMUSG00000031608.14"; transcript_id "ENSMUSG00000031608.14_tx_9"; exon_id "chr8_57995869_57996051_-"; exonnum "6"; txlen "2446";
chr8	HAVANA	exon	57998363	57998442	0	-	.	gene_id "ENSMUSG00000031608.14"; transcript_id "ENSMUST00000034021.12"; gene_type "protein_coding"; gene_name "Galnt7"; transcript_type "protein_coding"; transcript_name "Galnt7-201"; exon_number 5; exon_id "ENSMUSE00001211316.2"; level 2; protein_id "ENSMUSP00000034021.5"; transcript_support_level "1"; mgi_id "MGI:1349449"; tag "basic"; tag "Ensembl_canonical"; tag "GENCODE_Primary"; tag "appris_principal_4"; tag "CCDS"; ccdsid "CCDS22317.1"; havana_gene "OTTMUSG00000031562.1"; havana_transcript "OTTMUST00000078172.1";
chr8	HAVANA	CDS	57998363	57998442	0	-	0	gene_id "ENSMUSG00000031608.14"; transcript_id "ENSMUST00000034021.12"; gene_type "protein_coding"; gene_name "Galnt7"; transcript_type "protein_coding"; transcript_name "Galnt7-201"; exon_number 5; exon_id "ENSMUSE00001211316.2"; level 2; protein_id "ENSMUSP00000034021.5"; transcript_support_level "1"; mgi_id "MGI:1349449"; tag "basic"; tag "Ensembl_canonical"; tag "GENCODE_Primary"; tag "appris_principal_4"; tag "CCDS"; ccdsid "CCDS22317.1"; havana_gene "OTTMUSG00000031562.1"; havana_transcript "OTTMUST00000078172.1";
chr8	HAVANA	exon	57998363	57998442	0	-	.	gene_id "ENSMUSG00000031608.14"; transcript_id "ENSMUST00000110316.3"; gene_type "protein_coding"; gene_name "Galnt7"; transcript_type "protein_coding"; transcript_name "Galnt7-202"; exon_number 5; exon_id "ENSMUSE00001211316.2"; level 2; protein_id "ENSMUSP00000105945.3"; transcript_support_level "1"; mgi_id "MGI:1349449"; tag "basic"; tag "appris_alternative_1"; tag "CCDS"; ccdsid "CCDS52552.1"; havana_gene "OTTMUSG00000031562.1"; havana_transcript "OTTMUST00000078173.1";
chr8	HAVANA	CDS	57998363	57998442	0	-	0	gene_id "ENSMUSG00000031608.14"; transcript_id "ENSMUST00000110316.3"; gene_type "protein_coding"; gene_name "Galnt7"; transcript_type "protein_coding"; transcript_name "Galnt7-202"; exon_number 5; exon_id "ENSMUSE00001211316.2"; level 2; protein_id "ENSMUSP00000105945.3"; transcript_support_level "1"; mgi_id "MGI:1349449"; tag "basic"; tag "appris_alternative_1"; tag "CCDS"; ccdsid "CCDS52552.1"; havana_gene "OTTMUSG00000031562.1"; havana_transcript "OTTMUST00000078173.1";
chr8	HAVANA	exon	57998363	57998442	0	-	.	gene_id "ENSMUSG00000031608.14"; transcript_id "ENSMUST00000156907.2"; gene_type "protein_coding"; gene_name "Galnt7"; transcript_type "retained_intron"; transcript_name "Galnt7-204"; exon_number 5; exon_id "ENSMUSE00001266258.2"; level 2; transcript_support_level "1"; mgi_id "MGI:1349449"; havana_gene "OTTMUSG00000031562.1"; havana_transcript "OTTMUST00000078174.1";
chr8	ENSEMBL_gcm37	exon	57998363	57998442	7.08820334033446	-	.	gene_id "ENSMUSG00000031608.14"; transcript_id "ENSMUSG00000031608.14_tx_1"; exon_id "chr8_57998363_57998442_-"; exonnum "5"; txlen "2802";
chr8	ENSEMBL_gcm37	exon	57998363	57998442	0.357121714122127	-	.	gene_id "ENSMUSG00000031608.14"; transcript_id "ENSMUSG00000031608.14_tx_12"; exon_id "chr8_57998363_57998442_-"; exonnum "5"; txlen "3801";
chr8	ENSEMBL_gcm37	exon	57998363	57998442	6.28132730049347	-	.	gene_id "ENSMUSG00000031608.14"; transcript_id "ENSMUSG00000031608.14_tx_2"; exon_id "chr8_57998363_57998442_-"; exonnum "5"; txlen "2802";
chr8	ENSEMBL_gcm37	exon	57998363	57998442	0.583536174590193	-	.	gene_id "ENSMUSG00000031608.14"; transcript_id "ENSMUSG00000031608.14_tx_7"; exon_id "chr8_57998363_57998442_-"; exonnum "5"; txlen "3801";
chr8	ENSEMBL_gcm37	exon	57998363	57998442	0.534452737295896	-	.	gene_id "ENSMUSG00000031608.14"; transcript_id "ENSMUSG00000031608.14_tx_8"; exon_id "chr8_57998363_57998442_-"; exonnum "5"; txlen "2446";
chr8	ENSEMBL_gcm37	exon	57998363	57998442	0.534452737295896	-	.	gene_id "ENSMUSG00000031608.14"; transcript_id "ENSMUSG00000031608.14_tx_9"; exon_id "chr8_57998363_57998442_-"; exonnum "5"; txlen "2446";
chr8	HAVANA	exon	57998703	57998833	0	-	.	gene_id "ENSMUSG00000031608.14"; transcript_id "ENSMUST00000034021.12"; gene_type "protein_coding"; gene_name "Galnt7"; transcript_type "protein_coding"; transcript_name "Galnt7-201"; exon_number 4; exon_id "ENSMUSE00001297706.2"; level 2; protein_id "ENSMUSP00000034021.5"; transcript_support_level "1"; mgi_id "MGI:1349449"; tag "basic"; tag "Ensembl_canonical"; tag "GENCODE_Primary"; tag "appris_principal_4"; tag "CCDS"; ccdsid "CCDS22317.1"; havana_gene "OTTMUSG00000031562.1"; havana_transcript "OTTMUST00000078172.1";
chr8	HAVANA	CDS	57998703	57998833	0	-	2	gene_id "ENSMUSG00000031608.14"; transcript_id "ENSMUST00000034021.12"; gene_type "protein_coding"; gene_name "Galnt7"; transcript_type "protein_coding"; transcript_name "Galnt7-201"; exon_number 4; exon_id "ENSMUSE00001297706.2"; level 2; protein_id "ENSMUSP00000034021.5"; transcript_support_level "1"; mgi_id "MGI:1349449"; tag "basic"; tag "Ensembl_canonical"; tag "GENCODE_Primary"; tag "appris_principal_4"; tag "CCDS"; ccdsid "CCDS22317.1"; havana_gene "OTTMUSG00000031562.1"; havana_transcript "OTTMUST00000078172.1";
chr8	HAVANA	exon	57998703	57998833	0	-	.	gene_id "ENSMUSG00000031608.14"; transcript_id "ENSMUST00000110316.3"; gene_type "protein_coding"; gene_name "Galnt7"; transcript_type "protein_coding"; transcript_name "Galnt7-202"; exon_number 4; exon_id "ENSMUSE00001297706.2"; level 2; protein_id "ENSMUSP00000105945.3"; transcript_support_level "1"; mgi_id "MGI:1349449"; tag "basic"; tag "appris_alternative_1"; tag "CCDS"; ccdsid "CCDS52552.1"; havana_gene "OTTMUSG00000031562.1"; havana_transcript "OTTMUST00000078173.1";
chr8	HAVANA	CDS	57998703	57998833	0	-	2	gene_id "ENSMUSG00000031608.14"; transcript_id "ENSMUST00000110316.3"; gene_type "protein_coding"; gene_name "Galnt7"; transcript_type "protein_coding"; transcript_name "Galnt7-202"; exon_number 4; exon_id "ENSMUSE00001297706.2"; level 2; protein_id "ENSMUSP00000105945.3"; transcript_support_level "1"; mgi_id "MGI:1349449"; tag "basic"; tag "appris_alternative_1"; tag "CCDS"; ccdsid "CCDS52552.1"; havana_gene "OTTMUSG00000031562.1"; havana_transcript "OTTMUST00000078173.1";
chr8	HAVANA	exon	57998703	57998833	0	-	.	gene_id "ENSMUSG00000031608.14"; transcript_id "ENSMUST00000156907.2"; gene_type "protein_coding"; gene_name "Galnt7"; transcript_type "retained_intron"; transcript_name "Galnt7-204"; exon_number 4; exon_id "ENSMUSE00001275557.2"; level 2; transcript_support_level "1"; mgi_id "MGI:1349449"; havana_gene "OTTMUSG00000031562.1"; havana_transcript "OTTMUST00000078174.1";
chr8	ENSEMBL_gcm37	exon	57998703	57998833	7.08820334033446	-	.	gene_id "ENSMUSG00000031608.14"; transcript_id "ENSMUSG00000031608.14_tx_1"; exon_id "chr8_57998703_57998833_-"; exonnum "4"; txlen "2802";
chr8	ENSEMBL_gcm37	exon	57998703	57998833	0.405581049825707	-	.	gene_id "ENSMUSG00000031608.14"; transcript_id "ENSMUSG00000031608.14_tx_11"; exon_id "chr8_57998703_57998833_-"; exonnum "4"; txlen "2722";
chr8	ENSEMBL_gcm37	exon	57998703	57998833	0.357121714122127	-	.	gene_id "ENSMUSG00000031608.14"; transcript_id "ENSMUSG00000031608.14_tx_12"; exon_id "chr8_57998703_57998833_-"; exonnum "4"; txlen "3801";
chr8	ENSEMBL_gcm37	exon	57998703	57998833	6.28132730049347	-	.	gene_id "ENSMUSG00000031608.14"; transcript_id "ENSMUSG00000031608.14_tx_2"; exon_id "chr8_57998703_57998833_-"; exonnum "4"; txlen "2802";
chr8	ENSEMBL_gcm37	exon	57998703	57998833	2.04098715454131	-	.	gene_id "ENSMUSG00000031608.14"; transcript_id "ENSMUSG00000031608.14_tx_4"; exon_id "chr8_57998703_57998833_-"; exonnum "4"; txlen "2496";
chr8	ENSEMBL_gcm37	exon	57998703	57998833	0.587800283220221	-	.	gene_id "ENSMUSG00000031608.14"; transcript_id "ENSMUSG00000031608.14_tx_6"; exon_id "chr8_57998703_57998833_-"; exonnum "4"; txlen "2496";
chr8	ENSEMBL_gcm37	exon	57998703	57998833	0.583536174590193	-	.	gene_id "ENSMUSG00000031608.14"; transcript_id "ENSMUSG00000031608.14_tx_7"; exon_id "chr8_57998703_57998833_-"; exonnum "4"; txlen "3801";
chr8	ENSEMBL_gcm37	exon	57998703	57998833	0.534452737295896	-	.	gene_id "ENSMUSG00000031608.14"; transcript_id "ENSMUSG00000031608.14_tx_8"; exon_id "chr8_57998703_57998833_-"; exonnum "4"; txlen "2446";
chr8	ENSEMBL_gcm37	exon	57998703	57998833	0.534452737295896	-	.	gene_id "ENSMUSG00000031608.14"; transcript_id "ENSMUSG00000031608.14_tx_9"; exon_id "chr8_57998703_57998833_-"; exonnum "4"; txlen "2446";
chr8	HAVANA	exon	58005478	58005644	0	-	.	gene_id "ENSMUSG00000031608.14"; transcript_id "ENSMUST00000034021.12"; gene_type "protein_coding"; gene_name "Galnt7"; transcript_type "protein_coding"; transcript_name "Galnt7-201"; exon_number 3; exon_id "ENSMUSE00001240746.2"; level 2; protein_id "ENSMUSP00000034021.5"; transcript_support_level "1"; mgi_id "MGI:1349449"; tag "basic"; tag "Ensembl_canonical"; tag "GENCODE_Primary"; tag "appris_principal_4"; tag "CCDS"; ccdsid "CCDS22317.1"; havana_gene "OTTMUSG00000031562.1"; havana_transcript "OTTMUST00000078172.1";
chr8	HAVANA	CDS	58005478	58005644	0	-	1	gene_id "ENSMUSG00000031608.14"; transcript_id "ENSMUST00000034021.12"; gene_type "protein_coding"; gene_name "Galnt7"; transcript_type "protein_coding"; transcript_name "Galnt7-201"; exon_number 3; exon_id "ENSMUSE00001240746.2"; level 2; protein_id "ENSMUSP00000034021.5"; transcript_support_level "1"; mgi_id "MGI:1349449"; tag "basic"; tag "Ensembl_canonical"; tag "GENCODE_Primary"; tag "appris_principal_4"; tag "CCDS"; ccdsid "CCDS22317.1"; havana_gene "OTTMUSG00000031562.1"; havana_transcript "OTTMUST00000078172.1";
chr8	HAVANA	exon	58005478	58005644	0	-	.	gene_id "ENSMUSG00000031608.14"; transcript_id "ENSMUST00000110316.3"; gene_type "protein_coding"; gene_name "Galnt7"; transcript_type "protein_coding"; transcript_name "Galnt7-202"; exon_number 3; exon_id "ENSMUSE00001240746.2"; level 2; protein_id "ENSMUSP00000105945.3"; transcript_support_level "1"; mgi_id "MGI:1349449"; tag "basic"; tag "appris_alternative_1"; tag "CCDS"; ccdsid "CCDS52552.1"; havana_gene "OTTMUSG00000031562.1"; havana_transcript "OTTMUST00000078173.1";
chr8	HAVANA	CDS	58005478	58005644	0	-	1	gene_id "ENSMUSG00000031608.14"; transcript_id "ENSMUST00000110316.3"; gene_type "protein_coding"; gene_name "Galnt7"; transcript_type "protein_coding"; transcript_name "Galnt7-202"; exon_number 3; exon_id "ENSMUSE00001240746.2"; level 2; protein_id "ENSMUSP00000105945.3"; transcript_support_level "1"; mgi_id "MGI:1349449"; tag "basic"; tag "appris_alternative_1"; tag "CCDS"; ccdsid "CCDS52552.1"; havana_gene "OTTMUSG00000031562.1"; havana_transcript "OTTMUST00000078173.1";
chr8	HAVANA	exon	58005478	58005644	0	-	.	gene_id "ENSMUSG00000031608.14"; transcript_id "ENSMUST00000156907.2"; gene_type "protein_coding"; gene_name "Galnt7"; transcript_type "retained_intron"; transcript_name "Galnt7-204"; exon_number 3; exon_id "ENSMUSE00001289199.2"; level 2; transcript_support_level "1"; mgi_id "MGI:1349449"; havana_gene "OTTMUSG00000031562.1"; havana_transcript "OTTMUST00000078174.1";
chr8	ENSEMBL_gcm37	exon	58005478	58005644	7.08820334033446	-	.	gene_id "ENSMUSG00000031608.14"; transcript_id "ENSMUSG00000031608.14_tx_1"; exon_id "chr8_58005478_58005644_-"; exonnum "3"; txlen "2802";
chr8	ENSEMBL_gcm37	exon	58005478	58005644	0.405581049825707	-	.	gene_id "ENSMUSG00000031608.14"; transcript_id "ENSMUSG00000031608.14_tx_11"; exon_id "chr8_58005478_58005644_-"; exonnum "3"; txlen "2722";
chr8	ENSEMBL_gcm37	exon	58005478	58005644	0.357121714122127	-	.	gene_id "ENSMUSG00000031608.14"; transcript_id "ENSMUSG00000031608.14_tx_12"; exon_id "chr8_58005478_58005644_-"; exonnum "3"; txlen "3801";
chr8	ENSEMBL_gcm37	exon	58005478	58005644	6.28132730049347	-	.	gene_id "ENSMUSG00000031608.14"; transcript_id "ENSMUSG00000031608.14_tx_2"; exon_id "chr8_58005478_58005644_-"; exonnum "3"; txlen "2802";
chr8	ENSEMBL_gcm37	exon	58005478	58005644	2.04098715454131	-	.	gene_id "ENSMUSG00000031608.14"; transcript_id "ENSMUSG00000031608.14_tx_4"; exon_id "chr8_58005478_58005644_-"; exonnum "3"; txlen "2496";
chr8	ENSEMBL_gcm37	exon	58005478	58005644	0.587800283220221	-	.	gene_id "ENSMUSG00000031608.14"; transcript_id "ENSMUSG00000031608.14_tx_6"; exon_id "chr8_58005478_58005644_-"; exonnum "3"; txlen "2496";
chr8	ENSEMBL_gcm37	exon	58005478	58005644	0.583536174590193	-	.	gene_id "ENSMUSG00000031608.14"; transcript_id "ENSMUSG00000031608.14_tx_7"; exon_id "chr8_58005478_58005644_-"; exonnum "3"; txlen "3801";
chr8	ENSEMBL_gcm37	exon	58005478	58005644	0.534452737295896	-	.	gene_id "ENSMUSG00000031608.14"; transcript_id "ENSMUSG00000031608.14_tx_8"; exon_id "chr8_58005478_58005644_-"; exonnum "3"; txlen "2446";
chr8	ENSEMBL_gcm37	exon	58005478	58005644	0.534452737295896	-	.	gene_id "ENSMUSG00000031608.14"; transcript_id "ENSMUSG00000031608.14_tx_9"; exon_id "chr8_58005478_58005644_-"; exonnum "3"; txlen "2446";
chr8	sragcm37_es	exon	58034051	58034455	0.446950804375356	-	.	gene_id "ENSMUSG00000031608.14"; transcript_id "ENSMUSG00000031608.14_tx_10"; exon_id "chr8_58034051_58034455_-"; exonnum "3"; txlen "1045";
chr8	HAVANA	exon	58036801	58037261	0	-	.	gene_id "ENSMUSG00000031608.14"; transcript_id "ENSMUST00000034021.12"; gene_type "protein_coding"; gene_name "Galnt7"; transcript_type "protein_coding"; transcript_name "Galnt7-201"; exon_number 2; exon_id "ENSMUSE00001211286.2"; level 2; protein_id "ENSMUSP00000034021.5"; transcript_support_level "1"; mgi_id "MGI:1349449"; tag "basic"; tag "Ensembl_canonical"; tag "GENCODE_Primary"; tag "appris_principal_4"; tag "CCDS"; ccdsid "CCDS22317.1"; havana_gene "OTTMUSG00000031562.1"; havana_transcript "OTTMUST00000078172.1";
chr8	HAVANA	CDS	58036801	58037261	0	-	0	gene_id "ENSMUSG00000031608.14"; transcript_id "ENSMUST00000034021.12"; gene_type "protein_coding"; gene_name "Galnt7"; transcript_type "protein_coding"; transcript_name "Galnt7-201"; exon_number 2; exon_id "ENSMUSE00001211286.2"; level 2; protein_id "ENSMUSP00000034021.5"; transcript_support_level "1"; mgi_id "MGI:1349449"; tag "basic"; tag "Ensembl_canonical"; tag "GENCODE_Primary"; tag "appris_principal_4"; tag "CCDS"; ccdsid "CCDS22317.1"; havana_gene "OTTMUSG00000031562.1"; havana_transcript "OTTMUST00000078172.1";
chr8	HAVANA	exon	58036801	58037261	0	-	.	gene_id "ENSMUSG00000031608.14"; transcript_id "ENSMUST00000110316.3"; gene_type "protein_coding"; gene_name "Galnt7"; transcript_type "protein_coding"; transcript_name "Galnt7-202"; exon_number 2; exon_id "ENSMUSE00001211286.2"; level 2; protein_id "ENSMUSP00000105945.3"; transcript_support_level "1"; mgi_id "MGI:1349449"; tag "basic"; tag "appris_alternative_1"; tag "CCDS"; ccdsid "CCDS52552.1"; havana_gene "OTTMUSG00000031562.1"; havana_transcript "OTTMUST00000078173.1";
chr8	HAVANA	CDS	58036801	58037261	0	-	0	gene_id "ENSMUSG00000031608.14"; transcript_id "ENSMUST00000110316.3"; gene_type "protein_coding"; gene_name "Galnt7"; transcript_type "protein_coding"; transcript_name "Galnt7-202"; exon_number 2; exon_id "ENSMUSE00001211286.2"; level 2; protein_id "ENSMUSP00000105945.3"; transcript_support_level "1"; mgi_id "MGI:1349449"; tag "basic"; tag "appris_alternative_1"; tag "CCDS"; ccdsid "CCDS52552.1"; havana_gene "OTTMUSG00000031562.1"; havana_transcript "OTTMUST00000078173.1";
chr8	HAVANA	exon	58036801	58037261	0	-	.	gene_id "ENSMUSG00000031608.14"; transcript_id "ENSMUST00000156907.2"; gene_type "protein_coding"; gene_name "Galnt7"; transcript_type "retained_intron"; transcript_name "Galnt7-204"; exon_number 2; exon_id "ENSMUSE00001207348.2"; level 2; transcript_support_level "1"; mgi_id "MGI:1349449"; havana_gene "OTTMUSG00000031562.1"; havana_transcript "OTTMUST00000078174.1";
chr8	ENSEMBL_gcm37	exon	58036801	58037261	7.08820334033446	-	.	gene_id "ENSMUSG00000031608.14"; transcript_id "ENSMUSG00000031608.14_tx_1"; exon_id "chr8_58036801_58037261_-"; exonnum "2"; txlen "2802";
chr8	ENSEMBL_gcm37	exon	58036801	58037261	0.446950804375356	-	.	gene_id "ENSMUSG00000031608.14"; transcript_id "ENSMUSG00000031608.14_tx_10"; exon_id "chr8_58036801_58037261_-"; exonnum "2"; txlen "1045";
chr8	ENSEMBL_gcm37	exon	58036801	58037261	0.405581049825707	-	.	gene_id "ENSMUSG00000031608.14"; transcript_id "ENSMUSG00000031608.14_tx_11"; exon_id "chr8_58036801_58037261_-"; exonnum "2"; txlen "2722";
chr8	ENSEMBL_gcm37	exon	58036801	58037261	0.357121714122127	-	.	gene_id "ENSMUSG00000031608.14"; transcript_id "ENSMUSG00000031608.14_tx_12"; exon_id "chr8_58036801_58037261_-"; exonnum "2"; txlen "3801";
chr8	ENSEMBL_gcm37	exon	58036801	58037261	6.28132730049347	-	.	gene_id "ENSMUSG00000031608.14"; transcript_id "ENSMUSG00000031608.14_tx_2"; exon_id "chr8_58036801_58037261_-"; exonnum "2"; txlen "2802";
chr8	ENSEMBL_gcm37	exon	58036801	58037261	2.04098715454131	-	.	gene_id "ENSMUSG00000031608.14"; transcript_id "ENSMUSG00000031608.14_tx_4"; exon_id "chr8_58036801_58037261_-"; exonnum "2"; txlen "2496";
chr8	ENSEMBL_gcm37	exon	58036801	58037261	0.587800283220221	-	.	gene_id "ENSMUSG00000031608.14"; transcript_id "ENSMUSG00000031608.14_tx_6"; exon_id "chr8_58036801_58037261_-"; exonnum "2"; txlen "2496";
chr8	ENSEMBL_gcm37	exon	58036801	58037261	0.583536174590193	-	.	gene_id "ENSMUSG00000031608.14"; transcript_id "ENSMUSG00000031608.14_tx_7"; exon_id "chr8_58036801_58037261_-"; exonnum "2"; txlen "3801";
chr8	ENSEMBL_gcm37	exon	58036801	58037261	0.534452737295896	-	.	gene_id "ENSMUSG00000031608.14"; transcript_id "ENSMUSG00000031608.14_tx_8"; exon_id "chr8_58036801_58037261_-"; exonnum "2"; txlen "2446";
chr8	ENSEMBL_gcm37	exon	58036801	58037261	0.534452737295896	-	.	gene_id "ENSMUSG00000031608.14"; transcript_id "ENSMUSG00000031608.14_tx_9"; exon_id "chr8_58036801_58037261_-"; exonnum "2"; txlen "2446";
chr8	sragcm37_ss	exon	58045417	58045821	7.08820334033446	-	.	gene_id "ENSMUSG00000031608.14"; transcript_id "ENSMUSG00000031608.14_tx_1"; exon_id "chr8_58045417_58045821_-"; exonnum "1"; txlen "2802";
chr8	sragcm37_ss	exon	58045417	58045821	0.405581049825707	-	.	gene_id "ENSMUSG00000031608.14"; transcript_id "ENSMUSG00000031608.14_tx_11"; exon_id "chr8_58045417_58045821_-"; exonnum "1"; txlen "2722";
chr8	sragcm37_ss	exon	58045417	58045821	6.28132730049347	-	.	gene_id "ENSMUSG00000031608.14"; transcript_id "ENSMUSG00000031608.14_tx_2"; exon_id "chr8_58045417_58045821_-"; exonnum "1"; txlen "2802";
chr8	sragcm37_ss	exon	58049228	58049276	0.534452737295896	-	.	gene_id "ENSMUSG00000031608.14"; transcript_id "ENSMUSG00000031608.14_tx_8"; exon_id "chr8_58049228_58049276_-"; exonnum "1"; txlen "2446";
chr8	sragcm37_ss	exon	58049228	58049276	0.534452737295896	-	.	gene_id "ENSMUSG00000031608.14"; transcript_id "ENSMUSG00000031608.14_tx_9"; exon_id "chr8_58049228_58049276_-"; exonnum "1"; txlen "2446";
chr8	HAVANA	gene	58057852	58060190	0	-	.	gene_id "ENSMUSG00000110405.2"; gene_type "TEC"; gene_name "Gm45534"; level 2; mgi_id "MGI:5791370"; havana_gene "OTTMUSG00000060719.1";
chr8	HAVANA	transcript	58057852	58060190	0	-	.	gene_id "ENSMUSG00000110405.2"; transcript_id "ENSMUST00000211449.2"; gene_type "TEC"; gene_name "Gm45534"; transcript_type "TEC"; transcript_name "Gm45534-201"; level 2; transcript_support_level "NA"; mgi_id "MGI:5791370"; tag "basic"; tag "Ensembl_canonical"; tag "GENCODE_Primary"; havana_gene "OTTMUSG00000060719.1"; havana_transcript "OTTMUST00000148441.1";
chr8	HAVANA	exon	58057852	58060190	0	-	.	gene_id "ENSMUSG00000110405.2"; transcript_id "ENSMUST00000211449.2"; gene_type "TEC"; gene_name "Gm45534"; transcript_type "TEC"; transcript_name "Gm45534-201"; exon_number 1; exon_id "ENSMUSE00001384127.2"; level 2; transcript_support_level "NA"; mgi_id "MGI:5791370"; tag "basic"; tag "Ensembl_canonical"; tag "GENCODE_Primary"; havana_gene "OTTMUSG00000060719.1"; havana_transcript "OTTMUST00000148441.1";
chr8	HAVANA	gene	58079117	58080521	0	-	.	gene_id "ENSMUSG00000109852.2"; gene_type "TEC"; gene_name "Gm45360"; level 2; mgi_id "MGI:5791196"; havana_gene "OTTMUSG00000060722.1";
chr8	HAVANA	transcript	58079117	58080521	0	-	.	gene_id "ENSMUSG00000109852.2"; transcript_id "ENSMUST00000210698.2"; gene_type "TEC"; gene_name "Gm45360"; transcript_type "TEC"; transcript_name "Gm45360-201"; level 2; transcript_support_level "NA"; mgi_id "MGI:5791196"; tag "basic"; tag "Ensembl_canonical"; tag "GENCODE_Primary"; havana_gene "OTTMUSG00000060722.1"; havana_transcript "OTTMUST00000148444.1";
chr8	HAVANA	exon	58079117	58080521	0	-	.	gene_id "ENSMUSG00000109852.2"; transcript_id "ENSMUST00000210698.2"; gene_type "TEC"; gene_name "Gm45360"; transcript_type "TEC"; transcript_name "Gm45360-201"; exon_number 1; exon_id "ENSMUSE00001385775.2"; level 2; transcript_support_level "NA"; mgi_id "MGI:5791196"; tag "basic"; tag "Ensembl_canonical"; tag "GENCODE_Primary"; havana_gene "OTTMUSG00000060722.1"; havana_transcript "OTTMUST00000148444.1";
chr8	HAVANA	gene	58092364	58093167	0	-	.	gene_id "ENSMUSG00000110238.2"; gene_type "TEC"; gene_name "Gm19269"; level 2; mgi_id "MGI:5011454"; havana_gene "OTTMUSG00000060723.1";
chr8	HAVANA	transcript	58092364	58093167	0	-	.	gene_id "ENSMUSG00000110238.2"; transcript_id "ENSMUST00000211401.2"; gene_type "TEC"; gene_name "Gm19269"; transcript_type "TEC"; transcript_name "Gm19269-201"; level 2; transcript_support_level "NA"; mgi_id "MGI:5011454"; tag "basic"; tag "Ensembl_canonical"; tag "GENCODE_Primary"; havana_gene "OTTMUSG00000060723.1"; havana_transcript "OTTMUST00000148445.1";
chr8	HAVANA	exon	58092364	58093167	0	-	.	gene_id "ENSMUSG00000110238.2"; transcript_id "ENSMUST00000211401.2"; gene_type "TEC"; gene_name "Gm19269"; transcript_type "TEC"; transcript_name "Gm19269-201"; exon_number 1; exon_id "ENSMUSE00001386568.2"; level 2; transcript_support_level "NA"; mgi_id "MGI:5011454"; tag "basic"; tag "Ensembl_canonical"; tag "GENCODE_Primary"; havana_gene "OTTMUSG00000060723.1"; havana_transcript "OTTMUST00000148445.1";
chr8	HAVANA	gene	58094552	58096856	0	-	.	gene_id "ENSMUSG00000109585.2"; gene_type "TEC"; gene_name "Gm45358"; level 2; mgi_id "MGI:5791194"; havana_gene "OTTMUSG00000060724.1";
chr8	HAVANA	transcript	58094552	58096856	0	-	.	gene_id "ENSMUSG00000109585.2"; transcript_id "ENSMUST00000209492.2"; gene_type "TEC"; gene_name "Gm45358"; transcript_type "TEC"; transcript_name "Gm45358-201"; level 2; transcript_support_level "NA"; mgi_id "MGI:5791194"; tag "basic"; tag "Ensembl_canonical"; tag "GENCODE_Primary"; havana_gene "OTTMUSG00000060724.1"; havana_transcript "OTTMUST00000148446.1";
chr8	HAVANA	exon	58094552	58096856	0	-	.	gene_id "ENSMUSG00000109585.2"; transcript_id "ENSMUST00000209492.2"; gene_type "TEC"; gene_name "Gm45358"; transcript_type "TEC"; transcript_name "Gm45358-201"; exon_number 1; exon_id "ENSMUSE00001383545.2"; level 2; transcript_support_level "NA"; mgi_id "MGI:5791194"; tag "basic"; tag "Ensembl_canonical"; tag "GENCODE_Primary"; havana_gene "OTTMUSG00000060724.1"; havana_transcript "OTTMUST00000148446.1";
chr8	HAVANA	gene	58103923	58105393	0	-	.	gene_id "ENSMUSG00000110289.2"; gene_type "TEC"; gene_name "4930412F12Rik"; level 2; mgi_id "MGI:1922099"; havana_gene "OTTMUSG00000060725.1";
chr8	HAVANA	transcript	58103923	58105393	0	-	.	gene_id "ENSMUSG00000110289.2"; transcript_id "ENSMUST00000211700.2"; gene_type "TEC"; gene_name "4930412F12Rik"; transcript_type "TEC"; transcript_name "4930412F12Rik-201"; level 2; transcript_support_level "NA"; mgi_id "MGI:1922099"; tag "basic"; tag "Ensembl_canonical"; tag "GENCODE_Primary"; havana_gene "OTTMUSG00000060725.1"; havana_transcript "OTTMUST00000148447.1";
chr8	HAVANA	exon	58103923	58105393	0	-	.	gene_id "ENSMUSG00000110289.2"; transcript_id "ENSMUST00000211700.2"; gene_type "TEC"; gene_name "4930412F12Rik"; transcript_type "TEC"; transcript_name "4930412F12Rik-201"; exon_number 1; exon_id "ENSMUSE00001388154.2"; level 2; transcript_support_level "NA"; mgi_id "MGI:1922099"; tag "basic"; tag "Ensembl_canonical"; tag "GENCODE_Primary"; havana_gene "OTTMUSG00000060725.1"; havana_transcript "OTTMUST00000148447.1";
chr8	HAVANA	CDS	58105887	58106012	0	-	0	gene_id "ENSMUSG00000031608.14"; transcript_id "ENSMUST00000034021.12"; gene_type "protein_coding"; gene_name "Galnt7"; transcript_type "protein_coding"; transcript_name "Galnt7-201"; exon_number 1; exon_id "ENSMUSE00000749246.2"; level 2; protein_id "ENSMUSP00000034021.5"; transcript_support_level "1"; mgi_id "MGI:1349449"; tag "basic"; tag "Ensembl_canonical"; tag "GENCODE_Primary"; tag "appris_principal_4"; tag "CCDS"; ccdsid "CCDS22317.1"; havana_gene "OTTMUSG00000031562.1"; havana_transcript "OTTMUST00000078172.1";
chr8	HAVANA	CDS	58105887	58106012	0	-	0	gene_id "ENSMUSG00000031608.14"; transcript_id "ENSMUST00000110316.3"; gene_type "protein_coding"; gene_name "Galnt7"; transcript_type "protein_coding"; transcript_name "Galnt7-202"; exon_number 1; exon_id "ENSMUSE00000582231.2"; level 2; protein_id "ENSMUSP00000105945.3"; transcript_support_level "1"; mgi_id "MGI:1349449"; tag "basic"; tag "appris_alternative_1"; tag "CCDS"; ccdsid "CCDS52552.1"; havana_gene "OTTMUSG00000031562.1"; havana_transcript "OTTMUST00000078173.1";
chr8	HAVANA	exon	58105887	58106037	0	-	.	gene_id "ENSMUSG00000031608.14"; transcript_id "ENSMUST00000110316.3"; gene_type "protein_coding"; gene_name "Galnt7"; transcript_type "protein_coding"; transcript_name "Galnt7-202"; exon_number 1; exon_id "ENSMUSE00000582231.2"; level 2; protein_id "ENSMUSP00000105945.3"; transcript_support_level "1"; mgi_id "MGI:1349449"; tag "basic"; tag "appris_alternative_1"; tag "CCDS"; ccdsid "CCDS52552.1"; havana_gene "OTTMUSG00000031562.1"; havana_transcript "OTTMUST00000078173.1";
chr8	HAVANA	exon	58105887	58106065	0	-	.	gene_id "ENSMUSG00000031608.14"; transcript_id "ENSMUST00000034021.12"; gene_type "protein_coding"; gene_name "Galnt7"; transcript_type "protein_coding"; transcript_name "Galnt7-201"; exon_number 1; exon_id "ENSMUSE00000749246.2"; level 2; protein_id "ENSMUSP00000034021.5"; transcript_support_level "1"; mgi_id "MGI:1349449"; tag "basic"; tag "Ensembl_canonical"; tag "GENCODE_Primary"; tag "appris_principal_4"; tag "CCDS"; ccdsid "CCDS22317.1"; havana_gene "OTTMUSG00000031562.1"; havana_transcript "OTTMUST00000078172.1";
chr8	ENSEMBL_gcm37	exon	58105887	58106065	0.446950804375356	-	.	gene_id "ENSMUSG00000031608.14"; transcript_id "ENSMUSG00000031608.14_tx_10"; exon_id "chr8_58105887_58106065_-"; exonnum "1"; txlen "1045";
chr8	ENSEMBL_gcm37	exon	58105887	58106065	0.357121714122127	-	.	gene_id "ENSMUSG00000031608.14"; transcript_id "ENSMUSG00000031608.14_tx_12"; exon_id "chr8_58105887_58106065_-"; exonnum "1"; txlen "3801";
chr8	ENSEMBL_gcm37	exon	58105887	58106065	2.04098715454131	-	.	gene_id "ENSMUSG00000031608.14"; transcript_id "ENSMUSG00000031608.14_tx_4"; exon_id "chr8_58105887_58106065_-"; exonnum "1"; txlen "2496";
chr8	ENSEMBL_gcm37	exon	58105887	58106065	0.587800283220221	-	.	gene_id "ENSMUSG00000031608.14"; transcript_id "ENSMUSG00000031608.14_tx_6"; exon_id "chr8_58105887_58106065_-"; exonnum "1"; txlen "2496";
chr8	ENSEMBL_gcm37	exon	58105887	58106065	0.583536174590193	-	.	gene_id "ENSMUSG00000031608.14"; transcript_id "ENSMUSG00000031608.14_tx_7"; exon_id "chr8_58105887_58106065_-"; exonnum "1"; txlen "3801";
chr8	HAVANA	exon	58105887	58106066	0	-	.	gene_id "ENSMUSG00000031608.14"; transcript_id "ENSMUST00000156907.2"; gene_type "protein_coding"; gene_name "Galnt7"; transcript_type "retained_intron"; transcript_name "Galnt7-204"; exon_number 1; exon_id "ENSMUSE00000784927.2"; level 2; transcript_support_level "1"; mgi_id "MGI:1349449"; havana_gene "OTTMUSG00000031562.1"; havana_transcript "OTTMUST00000078174.1";
chr8	HAVANA	start_codon	58106010	58106012	0	-	0	gene_id "ENSMUSG00000031608.14"; transcript_id "ENSMUST00000034021.12"; gene_type "protein_coding"; gene_name "Galnt7"; transcript_type "protein_coding"; transcript_name "Galnt7-201"; exon_number 1; exon_id "ENSMUSE00000749246.2"; level 2; protein_id "ENSMUSP00000034021.5"; transcript_support_level "1"; mgi_id "MGI:1349449"; tag "basic"; tag "Ensembl_canonical"; tag "GENCODE_Primary"; tag "appris_principal_4"; tag "CCDS"; ccdsid "CCDS22317.1"; havana_gene "OTTMUSG00000031562.1"; havana_transcript "OTTMUST00000078172.1";
chr8	HAVANA	start_codon	58106010	58106012	0	-	0	gene_id "ENSMUSG00000031608.14"; transcript_id "ENSMUST00000110316.3"; gene_type "protein_coding"; gene_name "Galnt7"; transcript_type "protein_coding"; transcript_name "Galnt7-202"; exon_number 1; exon_id "ENSMUSE00000582231.2"; level 2; protein_id "ENSMUSP00000105945.3"; transcript_support_level "1"; mgi_id "MGI:1349449"; tag "basic"; tag "appris_alternative_1"; tag "CCDS"; ccdsid "CCDS52552.1"; havana_gene "OTTMUSG00000031562.1"; havana_transcript "OTTMUST00000078173.1";
chr8	HAVANA	UTR	58106013	58106037	0	-	.	gene_id "ENSMUSG00000031608.14"; transcript_id "ENSMUST00000110316.3"; gene_type "protein_coding"; gene_name "Galnt7"; transcript_type "protein_coding"; transcript_name "Galnt7-202"; exon_number 1; exon_id "ENSMUSE00000582231.2"; level 2; protein_id "ENSMUSP00000105945.3"; transcript_support_level "1"; mgi_id "MGI:1349449"; tag "basic"; tag "appris_alternative_1"; tag "CCDS"; ccdsid "CCDS52552.1"; havana_gene "OTTMUSG00000031562.1"; havana_transcript "OTTMUST00000078173.1";
chr8	HAVANA	UTR	58106013	58106065	0	-	.	gene_id "ENSMUSG00000031608.14"; transcript_id "ENSMUST00000034021.12"; gene_type "protein_coding"; gene_name "Galnt7"; transcript_type "protein_coding"; transcript_name "Galnt7-201"; exon_number 1; exon_id "ENSMUSE00000749246.2"; level 2; protein_id "ENSMUSP00000034021.5"; transcript_support_level "1"; mgi_id "MGI:1349449"; tag "basic"; tag "Ensembl_canonical"; tag "GENCODE_Primary"; tag "appris_principal_4"; tag "CCDS"; ccdsid "CCDS22317.1"; havana_gene "OTTMUSG00000031562.1"; havana_transcript "OTTMUST00000078172.1";
chr8	HAVANA	gene	58106337	58106670	0	-	.	gene_id "ENSMUSG00000133321.1"; gene_type "lncRNA"; gene_name "ENSMUSG00000133321"; level 2;
chr8	HAVANA	transcript	58106337	58106670	0	-	.	gene_id "ENSMUSG00000133321.1"; transcript_id "ENSMUST00000317111.1"; gene_type "lncRNA"; gene_name "ENSMUSG00000133321"; transcript_type "lncRNA"; transcript_name "ENSMUST00000317111"; level 2; tag "basic"; tag "Ensembl_canonical"; tag "GENCODE_Primary"; tag "TAGENE";
chr8	HAVANA	exon	58106337	58106670	0	-	.	gene_id "ENSMUSG00000133321.1"; transcript_id "ENSMUST00000317111.1"; gene_type "lncRNA"; gene_name "ENSMUSG00000133321"; transcript_type "lncRNA"; transcript_name "ENSMUST00000317111"; exon_number 1; exon_id "ENSMUSE00001626186.1"; level 2; tag "basic"; tag "Ensembl_canonical"; tag "GENCODE_Primary"; tag "TAGENE";
chr8	HAVANA	exon	58150978	58151684	0	-	.	gene_id "ENSMUSG00000133459.1"; transcript_id "ENSMUST00000317973.1"; gene_type "lncRNA"; gene_name "ENSMUSG00000133459"; transcript_type "lncRNA"; transcript_name "ENSMUST00000317973"; exon_number 2; exon_id "ENSMUSE00001627865.1"; level 2; tag "basic"; tag "Ensembl_canonical"; tag "GENCODE_Primary"; tag "TAGENE";
chr8	HAVANA	transcript	58150978	58152483	0	-	.	gene_id "ENSMUSG00000133459.1"; transcript_id "ENSMUST00000317973.1"; gene_type "lncRNA"; gene_name "ENSMUSG00000133459"; transcript_type "lncRNA"; transcript_name "ENSMUST00000317973"; level 2; tag "basic"; tag "Ensembl_canonical"; tag "GENCODE_Primary"; tag "TAGENE";
chr8	HAVANA	gene	58150978	58152490	0	-	.	gene_id "ENSMUSG00000133459.1"; gene_type "lncRNA"; gene_name "ENSMUSG00000133459"; level 2;
chr8	HAVANA	transcript	58152103	58152490	0	-	.	gene_id "ENSMUSG00000133459.1"; transcript_id "ENSMUST00000317974.1"; gene_type "lncRNA"; gene_name "ENSMUSG00000133459"; transcript_type "lncRNA"; transcript_name "ENSMUST00000317974"; level 2; tag "TAGENE";
chr8	HAVANA	exon	58152103	58152490	0	-	.	gene_id "ENSMUSG00000133459.1"; transcript_id "ENSMUST00000317974.1"; gene_type "lncRNA"; gene_name "ENSMUSG00000133459"; transcript_type "lncRNA"; transcript_name "ENSMUST00000317974"; exon_number 1; exon_id "ENSMUSE00001627864.1"; level 2; tag "TAGENE";
chr8	HAVANA	exon	58152333	58152483	0	-	.	gene_id "ENSMUSG00000133459.1"; transcript_id "ENSMUST00000317973.1"; gene_type "lncRNA"; gene_name "ENSMUSG00000133459"; transcript_type "lncRNA"; transcript_name "ENSMUST00000317973"; exon_number 1; exon_id "ENSMUSE00001627866.1"; level 2; tag "basic"; tag "Ensembl_canonical"; tag "GENCODE_Primary"; tag "TAGENE";
chr8	HAVANA	exon	58152976	58153150	0	-	.	gene_id "ENSMUSG00000133433.1"; transcript_id "ENSMUST00000317741.1"; gene_type "lncRNA"; gene_name "ENSMUSG00000133433"; transcript_type "lncRNA"; transcript_name "ENSMUST00000317741"; exon_number 2; exon_id "ENSMUSE00001627428.1"; level 2; tag "basic"; tag "Ensembl_canonical"; tag "GENCODE_Primary"; tag "TAGENE";
chr8	HAVANA	gene	58152976	58155735	0	-	.	gene_id "ENSMUSG00000133433.1"; gene_type "lncRNA"; gene_name "ENSMUSG00000133433"; level 2;
chr8	HAVANA	transcript	58152976	58155735	0	-	.	gene_id "ENSMUSG00000133433.1"; transcript_id "ENSMUST00000317741.1"; gene_type "lncRNA"; gene_name "ENSMUSG00000133433"; transcript_type "lncRNA"; transcript_name "ENSMUST00000317741"; level 2; tag "basic"; tag "Ensembl_canonical"; tag "GENCODE_Primary"; tag "TAGENE";
chr8	HAVANA	exon	58155555	58155735	0	-	.	gene_id "ENSMUSG00000133433.1"; transcript_id "ENSMUST00000317741.1"; gene_type "lncRNA"; gene_name "ENSMUSG00000133433"; transcript_type "lncRNA"; transcript_name "ENSMUST00000317741"; exon_number 1; exon_id "ENSMUSE00001627429.1"; level 2; tag "basic"; tag "Ensembl_canonical"; tag "GENCODE_Primary"; tag "TAGENE";
chr8	HAVANA	UTR	58227086	58230218	0	-	.	gene_id "ENSMUSG00000096914.5"; transcript_id "ENSMUST00000204128.3"; gene_type "protein_coding"; gene_name "Galntl6"; transcript_type "protein_coding"; transcript_name "Galntl6-207"; exon_number 13; exon_id "ENSMUSE00001364966.2"; level 2; protein_id "ENSMUSP00000145321.2"; transcript_support_level "5"; mgi_id "MGI:1913581"; tag "upstream_ATG"; tag "basic"; tag "Ensembl_canonical"; tag "GENCODE_Primary"; tag "appris_principal_1"; tag "CCDS"; ccdsid "CCDS22318.2"; havana_gene "OTTMUSG00000027194.1"; havana_transcript "OTTMUST00000139715.1";
chr8	HAVANA	exon	58227086	58230383	0	-	.	gene_id "ENSMUSG00000096914.5"; transcript_id "ENSMUST00000204128.3"; gene_type "protein_coding"; gene_name "Galntl6"; transcript_type "protein_coding"; transcript_name "Galntl6-207"; exon_number 13; exon_id "ENSMUSE00001364966.2"; level 2; protein_id "ENSMUSP00000145321.2"; transcript_support_level "5"; mgi_id "MGI:1913581"; tag "upstream_ATG"; tag "basic"; tag "Ensembl_canonical"; tag "GENCODE_Primary"; tag "appris_principal_1"; tag "CCDS"; ccdsid "CCDS22318.2"; havana_gene "OTTMUSG00000027194.1"; havana_transcript "OTTMUST00000139715.1";
chr8	HAVANA	gene	58227086	59365674	0	-	.	gene_id "ENSMUSG00000096914.5"; gene_type "protein_coding"; gene_name "Galntl6"; level 2; mgi_id "MGI:1913581"; havana_gene "OTTMUSG00000027194.1";
chr8	HAVANA	transcript	58227086	59365674	0	-	.	gene_id "ENSMUSG00000096914.5"; transcript_id "ENSMUST00000204128.3"; gene_type "protein_coding"; gene_name "Galntl6"; transcript_type "protein_coding"; transcript_name "Galntl6-207"; level 2; protein_id "ENSMUSP00000145321.2"; transcript_support_level "5"; mgi_id "MGI:1913581"; tag "upstream_ATG"; tag "basic"; tag "Ensembl_canonical"; tag "GENCODE_Primary"; tag "appris_principal_1"; tag "CCDS"; ccdsid "CCDS22318.2"; havana_gene "OTTMUSG00000027194.1"; havana_transcript "OTTMUST00000139715.1";
chr8	HAVANA	UTR	58229259	58230218	0	-	.	gene_id "ENSMUSG00000096914.5"; transcript_id "ENSMUST00000204067.3"; gene_type "protein_coding"; gene_name "Galntl6"; transcript_type "protein_coding"; transcript_name "Galntl6-206"; exon_number 3; exon_id "ENSMUSE00001052210.2"; level 2; protein_id "ENSMUSP00000145016.2"; transcript_support_level "1"; mgi_id "MGI:1913581"; tag "CAGE_supported_TSS"; tag "basic"; havana_gene "OTTMUSG00000027194.1"; havana_transcript "OTTMUST00000139716.1";
chr8	ENSEMBL	UTR	58229259	58230218	0	-	.	gene_id "ENSMUSG00000096914.5"; transcript_id "ENSMUST00000098757.4"; gene_type "protein_coding"; gene_name "Galntl6"; transcript_type "protein_coding"; transcript_name "Galntl6-202"; exon_number 8; exon_id "ENSMUSE00001052210.2"; level 3; protein_id "ENSMUSP00000096353.4"; transcript_support_level "5"; mgi_id "MGI:1913581"; tag "basic"; havana_gene "OTTMUSG00000027194.1";
chr8	HAVANA	exon	58229259	58230383	0	-	.	gene_id "ENSMUSG00000096914.5"; transcript_id "ENSMUST00000204067.3"; gene_type "protein_coding"; gene_name "Galntl6"; transcript_type "protein_coding"; transcript_name "Galntl6-206"; exon_number 3; exon_id "ENSMUSE00001052210.2"; level 2; protein_id "ENSMUSP00000145016.2"; transcript_support_level "1"; mgi_id "MGI:1913581"; tag "CAGE_supported_TSS"; tag "basic"; havana_gene "OTTMUSG00000027194.1"; havana_transcript "OTTMUST00000139716.1";
chr8	ENSEMBL	exon	58229259	58230383	0	-	.	gene_id "ENSMUSG00000096914.5"; transcript_id "ENSMUST00000098757.4"; gene_type "protein_coding"; gene_name "Galntl6"; transcript_type "protein_coding"; transcript_name "Galntl6-202"; exon_number 8; exon_id "ENSMUSE00001052210.2"; level 3; protein_id "ENSMUSP00000096353.4"; transcript_support_level "5"; mgi_id "MGI:1913581"; tag "basic"; havana_gene "OTTMUSG00000027194.1";
chr8	ENSEMBL_gcm37	exon	58229259	58230383	15.3943082874844	-	.	gene_id "ENSMUSG00000096914.5"; transcript_id "ENSMUSG00000096914.5_tx_3"; exon_id "chr8_58229259_58230383_-"; exonnum "2"; txlen "1254";
chr8	ENSEMBL_gcm37	exon	58229259	58230383	0.0102078617788617	-	.	gene_id "ENSMUSG00000096914.5"; transcript_id "ENSMUSG00000096914.5_tx_5"; exon_id "chr8_58229259_58230383_-"; exonnum "14"; txlen "3542";
chr8	HAVANA	transcript	58229259	58249624	0	-	.	gene_id "ENSMUSG00000096914.5"; transcript_id "ENSMUST00000204067.3"; gene_type "protein_coding"; gene_name "Galntl6"; transcript_type "protein_coding"; transcript_name "Galntl6-206"; level 2; protein_id "ENSMUSP00000145016.2"; transcript_support_level "1"; mgi_id "MGI:1913581"; tag "CAGE_supported_TSS"; tag "basic"; havana_gene "OTTMUSG00000027194.1"; havana_transcript "OTTMUST00000139716.1";
chr8	ENSEMBL	transcript	58229259	58415598	0	-	.	gene_id "ENSMUSG00000096914.5"; transcript_id "ENSMUST00000098757.4"; gene_type "protein_coding"; gene_name "Galntl6"; transcript_type "protein_coding"; transcript_name "Galntl6-202"; level 3; protein_id "ENSMUSP00000096353.4"; transcript_support_level "5"; mgi_id "MGI:1913581"; tag "basic"; havana_gene "OTTMUSG00000027194.1";
chr8	HAVANA	stop_codon	58230216	58230218	0	-	0	gene_id "ENSMUSG00000096914.5"; transcript_id "ENSMUST00000204128.3"; gene_type "protein_coding"; gene_name "Galntl6"; transcript_type "protein_coding"; transcript_name "Galntl6-207"; exon_number 13; exon_id "ENSMUSE00001364966.2"; level 2; protein_id "ENSMUSP00000145321.2"; transcript_support_level "5"; mgi_id "MGI:1913581"; tag "upstream_ATG"; tag "basic"; tag "Ensembl_canonical"; tag "GENCODE_Primary"; tag "appris_principal_1"; tag "CCDS"; ccdsid "CCDS22318.2"; havana_gene "OTTMUSG00000027194.1"; havana_transcript "OTTMUST00000139715.1";
chr8	HAVANA	stop_codon	58230216	58230218	0	-	0	gene_id "ENSMUSG00000096914.5"; transcript_id "ENSMUST00000204067.3"; gene_type "protein_coding"; gene_name "Galntl6"; transcript_type "protein_coding"; transcript_name "Galntl6-206"; exon_number 3; exon_id "ENSMUSE00001052210.2"; level 2; protein_id "ENSMUSP00000145016.2"; transcript_support_level "1"; mgi_id "MGI:1913581"; tag "CAGE_supported_TSS"; tag "basic"; havana_gene "OTTMUSG00000027194.1"; havana_transcript "OTTMUST00000139716.1";
chr8	ENSEMBL	stop_codon	58230216	58230218	0	-	0	gene_id "ENSMUSG00000096914.5"; transcript_id "ENSMUST00000098757.4"; gene_type "protein_coding"; gene_name "Galntl6"; transcript_type "protein_coding"; transcript_name "Galntl6-202"; exon_number 8; exon_id "ENSMUSE00001052210.2"; level 3; protein_id "ENSMUSP00000096353.4"; transcript_support_level "5"; mgi_id "MGI:1913581"; tag "basic"; havana_gene "OTTMUSG00000027194.1";
chr8	HAVANA	CDS	58230219	58230383	0	-	0	gene_id "ENSMUSG00000096914.5"; transcript_id "ENSMUST00000204128.3"; gene_type "protein_coding"; gene_name "Galntl6"; transcript_type "protein_coding"; transcript_name "Galntl6-207"; exon_number 13; exon_id "ENSMUSE00001364966.2"; level 2; protein_id "ENSMUSP00000145321.2"; transcript_support_level "5"; mgi_id "MGI:1913581"; tag "upstream_ATG"; tag "basic"; tag "Ensembl_canonical"; tag "GENCODE_Primary"; tag "appris_principal_1"; tag "CCDS"; ccdsid "CCDS22318.2"; havana_gene "OTTMUSG00000027194.1"; havana_transcript "OTTMUST00000139715.1";
chr8	HAVANA	CDS	58230219	58230383	0	-	0	gene_id "ENSMUSG00000096914.5"; transcript_id "ENSMUST00000204067.3"; gene_type "protein_coding"; gene_name "Galntl6"; transcript_type "protein_coding"; transcript_name "Galntl6-206"; exon_number 3; exon_id "ENSMUSE00001052210.2"; level 2; protein_id "ENSMUSP00000145016.2"; transcript_support_level "1"; mgi_id "MGI:1913581"; tag "CAGE_supported_TSS"; tag "basic"; havana_gene "OTTMUSG00000027194.1"; havana_transcript "OTTMUST00000139716.1";
chr8	ENSEMBL	CDS	58230219	58230383	0	-	0	gene_id "ENSMUSG00000096914.5"; transcript_id "ENSMUST00000098757.4"; gene_type "protein_coding"; gene_name "Galntl6"; transcript_type "protein_coding"; transcript_name "Galntl6-202"; exon_number 8; exon_id "ENSMUSE00001052210.2"; level 3; protein_id "ENSMUSP00000096353.4"; transcript_support_level "5"; mgi_id "MGI:1913581"; tag "basic"; havana_gene "OTTMUSG00000027194.1";
chr8	sragcm37_ss	exon	58231305	58231433	15.3943082874844	-	.	gene_id "ENSMUSG00000096914.5"; transcript_id "ENSMUSG00000096914.5_tx_3"; exon_id "chr8_58231305_58231433_-"; exonnum "1"; txlen "1254";
chr8	HAVANA	CDS	58247915	58247947	0	-	0	gene_id "ENSMUSG00000096914.5"; transcript_id "ENSMUST00000204067.3"; gene_type "protein_coding"; gene_name "Galntl6"; transcript_type "protein_coding"; transcript_name "Galntl6-206"; exon_number 2; exon_id "ENSMUSE00001366789.2"; level 2; protein_id "ENSMUSP00000145016.2"; transcript_support_level "1"; mgi_id "MGI:1913581"; tag "CAGE_supported_TSS"; tag "basic"; havana_gene "OTTMUSG00000027194.1"; havana_transcript "OTTMUST00000139716.1";
chr8	HAVANA	exon	58247915	58248064	0	-	.	gene_id "ENSMUSG00000096914.5"; transcript_id "ENSMUST00000204128.3"; gene_type "protein_coding"; gene_name "Galntl6"; transcript_type "protein_coding"; transcript_name "Galntl6-207"; exon_number 12; exon_id "ENSMUSE00000636864.2"; level 2; protein_id "ENSMUSP00000145321.2"; transcript_support_level "5"; mgi_id "MGI:1913581"; tag "upstream_ATG"; tag "basic"; tag "Ensembl_canonical"; tag "GENCODE_Primary"; tag "appris_principal_1"; tag "CCDS"; ccdsid "CCDS22318.2"; havana_gene "OTTMUSG00000027194.1"; havana_transcript "OTTMUST00000139715.1";
chr8	HAVANA	CDS	58247915	58248064	0	-	0	gene_id "ENSMUSG00000096914.5"; transcript_id "ENSMUST00000204128.3"; gene_type "protein_coding"; gene_name "Galntl6"; transcript_type "protein_coding"; transcript_name "Galntl6-207"; exon_number 12; exon_id "ENSMUSE00000636864.2"; level 2; protein_id "ENSMUSP00000145321.2"; transcript_support_level "5"; mgi_id "MGI:1913581"; tag "upstream_ATG"; tag "basic"; tag "Ensembl_canonical"; tag "GENCODE_Primary"; tag "appris_principal_1"; tag "CCDS"; ccdsid "CCDS22318.2"; havana_gene "OTTMUSG00000027194.1"; havana_transcript "OTTMUST00000139715.1";
chr8	HAVANA	exon	58247915	58248064	0	-	.	gene_id "ENSMUSG00000096914.5"; transcript_id "ENSMUST00000204067.3"; gene_type "protein_coding"; gene_name "Galntl6"; transcript_type "protein_coding"; transcript_name "Galntl6-206"; exon_number 2; exon_id "ENSMUSE00001366789.2"; level 2; protein_id "ENSMUSP00000145016.2"; transcript_support_level "1"; mgi_id "MGI:1913581"; tag "CAGE_supported_TSS"; tag "basic"; havana_gene "OTTMUSG00000027194.1"; havana_transcript "OTTMUST00000139716.1";
chr8	ENSEMBL	exon	58247915	58248064	0	-	.	gene_id "ENSMUSG00000096914.5"; transcript_id "ENSMUST00000098757.4"; gene_type "protein_coding"; gene_name "Galntl6"; transcript_type "protein_coding"; transcript_name "Galntl6-202"; exon_number 7; exon_id "ENSMUSE00000636864.2"; level 3; protein_id "ENSMUSP00000096353.4"; transcript_support_level "5"; mgi_id "MGI:1913581"; tag "basic"; havana_gene "OTTMUSG00000027194.1";
chr8	ENSEMBL	CDS	58247915	58248064	0	-	0	gene_id "ENSMUSG00000096914.5"; transcript_id "ENSMUST00000098757.4"; gene_type "protein_coding"; gene_name "Galntl6"; transcript_type "protein_coding"; transcript_name "Galntl6-202"; exon_number 7; exon_id "ENSMUSE00000636864.2"; level 3; protein_id "ENSMUSP00000096353.4"; transcript_support_level "5"; mgi_id "MGI:1913581"; tag "basic"; havana_gene "OTTMUSG00000027194.1";
chr8	ENSEMBL_gcm37	exon	58247915	58248064	0.0102078617788617	-	.	gene_id "ENSMUSG00000096914.5"; transcript_id "ENSMUSG00000096914.5_tx_5"; exon_id "chr8_58247915_58248064_-"; exonnum "13"; txlen "3542";
chr8	HAVANA	exon	58247931	58248064	0	-	.	gene_id "ENSMUSG00000096914.5"; transcript_id "ENSMUST00000204937.2"; gene_type "protein_coding"; gene_name "Galntl6"; transcript_type "protein_coding_CDS_not_defined"; transcript_name "Galntl6-208"; exon_number 4; exon_id "ENSMUSE00001368836.2"; level 2; transcript_support_level "5"; mgi_id "MGI:1913581"; tag "not_organism_supported"; havana_gene "OTTMUSG00000027194.1"; havana_transcript "OTTMUST00000139717.1";
chr8	HAVANA	transcript	58247931	58296092	0	-	.	gene_id "ENSMUSG00000096914.5"; transcript_id "ENSMUST00000204937.2"; gene_type "protein_coding"; gene_name "Galntl6"; transcript_type "protein_coding_CDS_not_defined"; transcript_name "Galntl6-208"; level 2; transcript_support_level "5"; mgi_id "MGI:1913581"; tag "not_organism_supported"; havana_gene "OTTMUSG00000027194.1"; havana_transcript "OTTMUST00000139717.1";
chr8	HAVANA	start_codon	58247945	58247947	0	-	0	gene_id "ENSMUSG00000096914.5"; transcript_id "ENSMUST00000204067.3"; gene_type "protein_coding"; gene_name "Galntl6"; transcript_type "protein_coding"; transcript_name "Galntl6-206"; exon_number 2; exon_id "ENSMUSE00001366789.2"; level 2; protein_id "ENSMUSP00000145016.2"; transcript_support_level "1"; mgi_id "MGI:1913581"; tag "CAGE_supported_TSS"; tag "basic"; havana_gene "OTTMUSG00000027194.1"; havana_transcript "OTTMUST00000139716.1";
chr8	HAVANA	UTR	58247948	58248064	0	-	.	gene_id "ENSMUSG00000096914.5"; transcript_id "ENSMUST00000204067.3"; gene_type "protein_coding"; gene_name "Galntl6"; transcript_type "protein_coding"; transcript_name "Galntl6-206"; exon_number 2; exon_id "ENSMUSE00001366789.2"; level 2; protein_id "ENSMUSP00000145016.2"; transcript_support_level "1"; mgi_id "MGI:1913581"; tag "CAGE_supported_TSS"; tag "basic"; havana_gene "OTTMUSG00000027194.1"; havana_transcript "OTTMUST00000139716.1";
chr8	HAVANA	exon	58249308	58249624	0	-	.	gene_id "ENSMUSG00000096914.5"; transcript_id "ENSMUST00000204067.3"; gene_type "protein_coding"; gene_name "Galntl6"; transcript_type "protein_coding"; transcript_name "Galntl6-206"; exon_number 1; exon_id "ENSMUSE00001369745.2"; level 2; protein_id "ENSMUSP00000145016.2"; transcript_support_level "1"; mgi_id "MGI:1913581"; tag "CAGE_supported_TSS"; tag "basic"; havana_gene "OTTMUSG00000027194.1"; havana_transcript "OTTMUST00000139716.1";
chr8	HAVANA	UTR	58249308	58249624	0	-	.	gene_id "ENSMUSG00000096914.5"; transcript_id "ENSMUST00000204067.3"; gene_type "protein_coding"; gene_name "Galntl6"; transcript_type "protein_coding"; transcript_name "Galntl6-206"; exon_number 1; exon_id "ENSMUSE00001369745.2"; level 2; protein_id "ENSMUSP00000145016.2"; transcript_support_level "1"; mgi_id "MGI:1913581"; tag "CAGE_supported_TSS"; tag "basic"; havana_gene "OTTMUSG00000027194.1"; havana_transcript "OTTMUST00000139716.1";
chr8	HAVANA	exon	58252623	58253360	0	-	.	gene_id "ENSMUSG00000140127.1"; transcript_id "ENSMUST00000357961.1"; gene_type "lncRNA"; gene_name "ENSMUSG00000140127"; transcript_type "lncRNA"; transcript_name "ENSMUST00000357961"; exon_number 2; exon_id "ENSMUSE00001704293.1"; level 2; tag "basic"; tag "Ensembl_canonical"; tag "GENCODE_Primary"; tag "TAGENE";
chr8	HAVANA	gene	58252623	58253556	0	-	.	gene_id "ENSMUSG00000140127.1"; gene_type "lncRNA"; gene_name "ENSMUSG00000140127"; level 2; tag "overlapping_locus";
chr8	HAVANA	transcript	58252623	58253556	0	-	.	gene_id "ENSMUSG00000140127.1"; transcript_id "ENSMUST00000357961.1"; gene_type "lncRNA"; gene_name "ENSMUSG00000140127"; transcript_type "lncRNA"; transcript_name "ENSMUST00000357961"; level 2; tag "basic"; tag "Ensembl_canonical"; tag "GENCODE_Primary"; tag "TAGENE";
chr8	HAVANA	exon	58253455	58253556	0	-	.	gene_id "ENSMUSG00000140127.1"; transcript_id "ENSMUST00000357961.1"; gene_type "lncRNA"; gene_name "ENSMUSG00000140127"; transcript_type "lncRNA"; transcript_name "ENSMUST00000357961"; exon_number 1; exon_id "ENSMUSE00001704292.1"; level 2; tag "basic"; tag "Ensembl_canonical"; tag "GENCODE_Primary"; tag "TAGENE";
chr8	HAVANA	exon	58257248	58257364	0	-	.	gene_id "ENSMUSG00000096914.5"; transcript_id "ENSMUST00000204128.3"; gene_type "protein_coding"; gene_name "Galntl6"; transcript_type "protein_coding"; transcript_name "Galntl6-207"; exon_number 11; exon_id "ENSMUSE00000636865.2"; level 2; protein_id "ENSMUSP00000145321.2"; transcript_support_level "5"; mgi_id "MGI:1913581"; tag "upstream_ATG"; tag "basic"; tag "Ensembl_canonical"; tag "GENCODE_Primary"; tag "appris_principal_1"; tag "CCDS"; ccdsid "CCDS22318.2"; havana_gene "OTTMUSG00000027194.1"; havana_transcript "OTTMUST00000139715.1";
chr8	HAVANA	CDS	58257248	58257364	0	-	0	gene_id "ENSMUSG00000096914.5"; transcript_id "ENSMUST00000204128.3"; gene_type "protein_coding"; gene_name "Galntl6"; transcript_type "protein_coding"; transcript_name "Galntl6-207"; exon_number 11; exon_id "ENSMUSE00000636865.2"; level 2; protein_id "ENSMUSP00000145321.2"; transcript_support_level "5"; mgi_id "MGI:1913581"; tag "upstream_ATG"; tag "basic"; tag "Ensembl_canonical"; tag "GENCODE_Primary"; tag "appris_principal_1"; tag "CCDS"; ccdsid "CCDS22318.2"; havana_gene "OTTMUSG00000027194.1"; havana_transcript "OTTMUST00000139715.1";
chr8	ENSEMBL	exon	58257248	58257364	0	-	.	gene_id "ENSMUSG00000096914.5"; transcript_id "ENSMUST00000098757.4"; gene_type "protein_coding"; gene_name "Galntl6"; transcript_type "protein_coding"; transcript_name "Galntl6-202"; exon_number 6; exon_id "ENSMUSE00000636865.2"; level 3; protein_id "ENSMUSP00000096353.4"; transcript_support_level "5"; mgi_id "MGI:1913581"; tag "basic"; havana_gene "OTTMUSG00000027194.1";
chr8	ENSEMBL	CDS	58257248	58257364	0	-	0	gene_id "ENSMUSG00000096914.5"; transcript_id "ENSMUST00000098757.4"; gene_type "protein_coding"; gene_name "Galntl6"; transcript_type "protein_coding"; transcript_name "Galntl6-202"; exon_number 6; exon_id "ENSMUSE00000636865.2"; level 3; protein_id "ENSMUSP00000096353.4"; transcript_support_level "5"; mgi_id "MGI:1913581"; tag "basic"; havana_gene "OTTMUSG00000027194.1";
chr8	HAVANA	exon	58257248	58257364	0	-	.	gene_id "ENSMUSG00000096914.5"; transcript_id "ENSMUST00000204937.2"; gene_type "protein_coding"; gene_name "Galntl6"; transcript_type "protein_coding_CDS_not_defined"; transcript_name "Galntl6-208"; exon_number 3; exon_id "ENSMUSE00001368405.2"; level 2; transcript_support_level "5"; mgi_id "MGI:1913581"; tag "not_organism_supported"; havana_gene "OTTMUSG00000027194.1"; havana_transcript "OTTMUST00000139717.1";
chr8	ENSEMBL_gcm37	exon	58257248	58257364	0.0102078617788617	-	.	gene_id "ENSMUSG00000096914.5"; transcript_id "ENSMUSG00000096914.5_tx_5"; exon_id "chr8_58257248_58257364_-"; exonnum "12"; txlen "3542";
chr8	sragcm37_es	exon	58289592	58290116	1.17071717784844	-	.	gene_id "ENSMUSG00000096914.5"; transcript_id "ENSMUSG00000096914.5_tx_4"; exon_id "chr8_58289592_58290116_-"; exonnum "11"; txlen "2640";
chr8	HAVANA	exon	58290221	58290442	0	-	.	gene_id "ENSMUSG00000096914.5"; transcript_id "ENSMUST00000204128.3"; gene_type "protein_coding"; gene_name "Galntl6"; transcript_type "protein_coding"; transcript_name "Galntl6-207"; exon_number 10; exon_id "ENSMUSE00000636866.2"; level 2; protein_id "ENSMUSP00000145321.2"; transcript_support_level "5"; mgi_id "MGI:1913581"; tag "upstream_ATG"; tag "basic"; tag "Ensembl_canonical"; tag "GENCODE_Primary"; tag "appris_principal_1"; tag "CCDS"; ccdsid "CCDS22318.2"; havana_gene "OTTMUSG00000027194.1"; havana_transcript "OTTMUST00000139715.1";
chr8	HAVANA	CDS	58290221	58290442	0	-	0	gene_id "ENSMUSG00000096914.5"; transcript_id "ENSMUST00000204128.3"; gene_type "protein_coding"; gene_name "Galntl6"; transcript_type "protein_coding"; transcript_name "Galntl6-207"; exon_number 10; exon_id "ENSMUSE00000636866.2"; level 2; protein_id "ENSMUSP00000145321.2"; transcript_support_level "5"; mgi_id "MGI:1913581"; tag "upstream_ATG"; tag "basic"; tag "Ensembl_canonical"; tag "GENCODE_Primary"; tag "appris_principal_1"; tag "CCDS"; ccdsid "CCDS22318.2"; havana_gene "OTTMUSG00000027194.1"; havana_transcript "OTTMUST00000139715.1";
chr8	ENSEMBL	exon	58290221	58290442	0	-	.	gene_id "ENSMUSG00000096914.5"; transcript_id "ENSMUST00000098757.4"; gene_type "protein_coding"; gene_name "Galntl6"; transcript_type "protein_coding"; transcript_name "Galntl6-202"; exon_number 5; exon_id "ENSMUSE00000636866.2"; level 3; protein_id "ENSMUSP00000096353.4"; transcript_support_level "5"; mgi_id "MGI:1913581"; tag "basic"; havana_gene "OTTMUSG00000027194.1";
chr8	ENSEMBL	CDS	58290221	58290442	0	-	0	gene_id "ENSMUSG00000096914.5"; transcript_id "ENSMUST00000098757.4"; gene_type "protein_coding"; gene_name "Galntl6"; transcript_type "protein_coding"; transcript_name "Galntl6-202"; exon_number 5; exon_id "ENSMUSE00000636866.2"; level 3; protein_id "ENSMUSP00000096353.4"; transcript_support_level "5"; mgi_id "MGI:1913581"; tag "basic"; havana_gene "OTTMUSG00000027194.1";
chr8	HAVANA	exon	58290221	58290442	0	-	.	gene_id "ENSMUSG00000096914.5"; transcript_id "ENSMUST00000204937.2"; gene_type "protein_coding"; gene_name "Galntl6"; transcript_type "protein_coding_CDS_not_defined"; transcript_name "Galntl6-208"; exon_number 2; exon_id "ENSMUSE00001368382.2"; level 2; transcript_support_level "5"; mgi_id "MGI:1913581"; tag "not_organism_supported"; havana_gene "OTTMUSG00000027194.1"; havana_transcript "OTTMUST00000139717.1";
chr8	ENSEMBL_gcm37	exon	58290221	58290442	1.17071717784844	-	.	gene_id "ENSMUSG00000096914.5"; transcript_id "ENSMUSG00000096914.5_tx_4"; exon_id "chr8_58290221_58290442_-"; exonnum "10"; txlen "2640";
chr8	ENSEMBL_gcm37	exon	58290221	58290442	0.0102078617788617	-	.	gene_id "ENSMUSG00000096914.5"; transcript_id "ENSMUSG00000096914.5_tx_5"; exon_id "chr8_58290221_58290442_-"; exonnum "11"; txlen "3542";
chr8	HAVANA	exon	58295999	58296092	0	-	.	gene_id "ENSMUSG00000096914.5"; transcript_id "ENSMUST00000204937.2"; gene_type "protein_coding"; gene_name "Galntl6"; transcript_type "protein_coding_CDS_not_defined"; transcript_name "Galntl6-208"; exon_number 1; exon_id "ENSMUSE00001367082.2"; level 2; transcript_support_level "5"; mgi_id "MGI:1913581"; tag "not_organism_supported"; havana_gene "OTTMUSG00000027194.1"; havana_transcript "OTTMUST00000139717.1";
chr8	HAVANA	exon	58310551	58310658	0	-	.	gene_id "ENSMUSG00000096914.5"; transcript_id "ENSMUST00000204128.3"; gene_type "protein_coding"; gene_name "Galntl6"; transcript_type "protein_coding"; transcript_name "Galntl6-207"; exon_number 9; exon_id "ENSMUSE00000636867.2"; level 2; protein_id "ENSMUSP00000145321.2"; transcript_support_level "5"; mgi_id "MGI:1913581"; tag "upstream_ATG"; tag "basic"; tag "Ensembl_canonical"; tag "GENCODE_Primary"; tag "appris_principal_1"; tag "CCDS"; ccdsid "CCDS22318.2"; havana_gene "OTTMUSG00000027194.1"; havana_transcript "OTTMUST00000139715.1";
chr8	HAVANA	CDS	58310551	58310658	0	-	0	gene_id "ENSMUSG00000096914.5"; transcript_id "ENSMUST00000204128.3"; gene_type "protein_coding"; gene_name "Galntl6"; transcript_type "protein_coding"; transcript_name "Galntl6-207"; exon_number 9; exon_id "ENSMUSE00000636867.2"; level 2; protein_id "ENSMUSP00000145321.2"; transcript_support_level "5"; mgi_id "MGI:1913581"; tag "upstream_ATG"; tag "basic"; tag "Ensembl_canonical"; tag "GENCODE_Primary"; tag "appris_principal_1"; tag "CCDS"; ccdsid "CCDS22318.2"; havana_gene "OTTMUSG00000027194.1"; havana_transcript "OTTMUST00000139715.1";
chr8	ENSEMBL	exon	58310551	58310658	0	-	.	gene_id "ENSMUSG00000096914.5"; transcript_id "ENSMUST00000098757.4"; gene_type "protein_coding"; gene_name "Galntl6"; transcript_type "protein_coding"; transcript_name "Galntl6-202"; exon_number 4; exon_id "ENSMUSE00000636867.2"; level 3; protein_id "ENSMUSP00000096353.4"; transcript_support_level "5"; mgi_id "MGI:1913581"; tag "basic"; havana_gene "OTTMUSG00000027194.1";
chr8	ENSEMBL	CDS	58310551	58310658	0	-	0	gene_id "ENSMUSG00000096914.5"; transcript_id "ENSMUST00000098757.4"; gene_type "protein_coding"; gene_name "Galntl6"; transcript_type "protein_coding"; transcript_name "Galntl6-202"; exon_number 4; exon_id "ENSMUSE00000636867.2"; level 3; protein_id "ENSMUSP00000096353.4"; transcript_support_level "5"; mgi_id "MGI:1913581"; tag "basic"; havana_gene "OTTMUSG00000027194.1";
chr8	ENSEMBL_gcm37	exon	58310551	58310658	1.17071717784844	-	.	gene_id "ENSMUSG00000096914.5"; transcript_id "ENSMUSG00000096914.5_tx_4"; exon_id "chr8_58310551_58310658_-"; exonnum "9"; txlen "2640";
chr8	ENSEMBL_gcm37	exon	58310551	58310658	0.0102078617788617	-	.	gene_id "ENSMUSG00000096914.5"; transcript_id "ENSMUSG00000096914.5_tx_5"; exon_id "chr8_58310551_58310658_-"; exonnum "10"; txlen "3542";
chr8	HAVANA	exon	58337433	58337550	0	-	.	gene_id "ENSMUSG00000096914.5"; transcript_id "ENSMUST00000204128.3"; gene_type "protein_coding"; gene_name "Galntl6"; transcript_type "protein_coding"; transcript_name "Galntl6-207"; exon_number 8; exon_id "ENSMUSE00000636868.2"; level 2; protein_id "ENSMUSP00000145321.2"; transcript_support_level "5"; mgi_id "MGI:1913581"; tag "upstream_ATG"; tag "basic"; tag "Ensembl_canonical"; tag "GENCODE_Primary"; tag "appris_principal_1"; tag "CCDS"; ccdsid "CCDS22318.2"; havana_gene "OTTMUSG00000027194.1"; havana_transcript "OTTMUST00000139715.1";
chr8	HAVANA	CDS	58337433	58337550	0	-	1	gene_id "ENSMUSG00000096914.5"; transcript_id "ENSMUST00000204128.3"; gene_type "protein_coding"; gene_name "Galntl6"; transcript_type "protein_coding"; transcript_name "Galntl6-207"; exon_number 8; exon_id "ENSMUSE00000636868.2"; level 2; protein_id "ENSMUSP00000145321.2"; transcript_support_level "5"; mgi_id "MGI:1913581"; tag "upstream_ATG"; tag "basic"; tag "Ensembl_canonical"; tag "GENCODE_Primary"; tag "appris_principal_1"; tag "CCDS"; ccdsid "CCDS22318.2"; havana_gene "OTTMUSG00000027194.1"; havana_transcript "OTTMUST00000139715.1";
chr8	ENSEMBL	exon	58337433	58337550	0	-	.	gene_id "ENSMUSG00000096914.5"; transcript_id "ENSMUST00000098757.4"; gene_type "protein_coding"; gene_name "Galntl6"; transcript_type "protein_coding"; transcript_name "Galntl6-202"; exon_number 3; exon_id "ENSMUSE00000636868.2"; level 3; protein_id "ENSMUSP00000096353.4"; transcript_support_level "5"; mgi_id "MGI:1913581"; tag "basic"; havana_gene "OTTMUSG00000027194.1";
chr8	ENSEMBL	CDS	58337433	58337550	0	-	1	gene_id "ENSMUSG00000096914.5"; transcript_id "ENSMUST00000098757.4"; gene_type "protein_coding"; gene_name "Galntl6"; transcript_type "protein_coding"; transcript_name "Galntl6-202"; exon_number 3; exon_id "ENSMUSE00000636868.2"; level 3; protein_id "ENSMUSP00000096353.4"; transcript_support_level "5"; mgi_id "MGI:1913581"; tag "basic"; havana_gene "OTTMUSG00000027194.1";
chr8	ENSEMBL_gcm37	exon	58337433	58337550	1.17071717784844	-	.	gene_id "ENSMUSG00000096914.5"; transcript_id "ENSMUSG00000096914.5_tx_4"; exon_id "chr8_58337433_58337550_-"; exonnum "8"; txlen "2640";
chr8	ENSEMBL_gcm37	exon	58337433	58337550	0.0102078617788617	-	.	gene_id "ENSMUSG00000096914.5"; transcript_id "ENSMUSG00000096914.5_tx_5"; exon_id "chr8_58337433_58337550_-"; exonnum "9"; txlen "3542";
chr8	HAVANA	exon	58411306	58411489	0	-	.	gene_id "ENSMUSG00000096914.5"; transcript_id "ENSMUST00000204128.3"; gene_type "protein_coding"; gene_name "Galntl6"; transcript_type "protein_coding"; transcript_name "Galntl6-207"; exon_number 7; exon_id "ENSMUSE00000636869.3"; level 2; protein_id "ENSMUSP00000145321.2"; transcript_support_level "5"; mgi_id "MGI:1913581"; tag "upstream_ATG"; tag "basic"; tag "Ensembl_canonical"; tag "GENCODE_Primary"; tag "appris_principal_1"; tag "CCDS"; ccdsid "CCDS22318.2"; havana_gene "OTTMUSG00000027194.1"; havana_transcript "OTTMUST00000139715.1";
chr8	HAVANA	CDS	58411306	58411489	0	-	2	gene_id "ENSMUSG00000096914.5"; transcript_id "ENSMUST00000204128.3"; gene_type "protein_coding"; gene_name "Galntl6"; transcript_type "protein_coding"; transcript_name "Galntl6-207"; exon_number 7; exon_id "ENSMUSE00000636869.3"; level 2; protein_id "ENSMUSP00000145321.2"; transcript_support_level "5"; mgi_id "MGI:1913581"; tag "upstream_ATG"; tag "basic"; tag "Ensembl_canonical"; tag "GENCODE_Primary"; tag "appris_principal_1"; tag "CCDS"; ccdsid "CCDS22318.2"; havana_gene "OTTMUSG00000027194.1"; havana_transcript "OTTMUST00000139715.1";
chr8	ENSEMBL	exon	58411306	58411489	0	-	.	gene_id "ENSMUSG00000096914.5"; transcript_id "ENSMUST00000098757.4"; gene_type "protein_coding"; gene_name "Galntl6"; transcript_type "protein_coding"; transcript_name "Galntl6-202"; exon_number 2; exon_id "ENSMUSE00000636869.3"; level 3; protein_id "ENSMUSP00000096353.4"; transcript_support_level "5"; mgi_id "MGI:1913581"; tag "basic"; havana_gene "OTTMUSG00000027194.1";
chr8	ENSEMBL	CDS	58411306	58411489	0	-	2	gene_id "ENSMUSG00000096914.5"; transcript_id "ENSMUST00000098757.4"; gene_type "protein_coding"; gene_name "Galntl6"; transcript_type "protein_coding"; transcript_name "Galntl6-202"; exon_number 2; exon_id "ENSMUSE00000636869.3"; level 3; protein_id "ENSMUSP00000096353.4"; transcript_support_level "5"; mgi_id "MGI:1913581"; tag "basic"; havana_gene "OTTMUSG00000027194.1";
chr8	ENSEMBL_gcm37	exon	58411306	58411489	1.17071717784844	-	.	gene_id "ENSMUSG00000096914.5"; transcript_id "ENSMUSG00000096914.5_tx_4"; exon_id "chr8_58411306_58411489_-"; exonnum "7"; txlen "2640";
chr8	ENSEMBL_gcm37	exon	58411306	58411489	0.0102078617788617	-	.	gene_id "ENSMUSG00000096914.5"; transcript_id "ENSMUSG00000096914.5_tx_5"; exon_id "chr8_58411306_58411489_-"; exonnum "8"; txlen "3542";
chr8	HAVANA	exon	58415413	58415598	0	-	.	gene_id "ENSMUSG00000096914.5"; transcript_id "ENSMUST00000204128.3"; gene_type "protein_coding"; gene_name "Galntl6"; transcript_type "protein_coding"; transcript_name "Galntl6-207"; exon_number 6; exon_id "ENSMUSE00000887839.2"; level 2; protein_id "ENSMUSP00000145321.2"; transcript_support_level "5"; mgi_id "MGI:1913581"; tag "upstream_ATG"; tag "basic"; tag "Ensembl_canonical"; tag "GENCODE_Primary"; tag "appris_principal_1"; tag "CCDS"; ccdsid "CCDS22318.2"; havana_gene "OTTMUSG00000027194.1"; havana_transcript "OTTMUST00000139715.1";
chr8	HAVANA	CDS	58415413	58415598	0	-	2	gene_id "ENSMUSG00000096914.5"; transcript_id "ENSMUST00000204128.3"; gene_type "protein_coding"; gene_name "Galntl6"; transcript_type "protein_coding"; transcript_name "Galntl6-207"; exon_number 6; exon_id "ENSMUSE00000887839.2"; level 2; protein_id "ENSMUSP00000145321.2"; transcript_support_level "5"; mgi_id "MGI:1913581"; tag "upstream_ATG"; tag "basic"; tag "Ensembl_canonical"; tag "GENCODE_Primary"; tag "appris_principal_1"; tag "CCDS"; ccdsid "CCDS22318.2"; havana_gene "OTTMUSG00000027194.1"; havana_transcript "OTTMUST00000139715.1";
chr8	ENSEMBL	exon	58415413	58415598	0	-	.	gene_id "ENSMUSG00000096914.5"; transcript_id "ENSMUST00000098757.4"; gene_type "protein_coding"; gene_name "Galntl6"; transcript_type "protein_coding"; transcript_name "Galntl6-202"; exon_number 1; exon_id "ENSMUSE00000887839.2"; level 3; protein_id "ENSMUSP00000096353.4"; transcript_support_level "5"; mgi_id "MGI:1913581"; tag "basic"; havana_gene "OTTMUSG00000027194.1";
chr8	ENSEMBL	CDS	58415413	58415598	0	-	2	gene_id "ENSMUSG00000096914.5"; transcript_id "ENSMUST00000098757.4"; gene_type "protein_coding"; gene_name "Galntl6"; transcript_type "protein_coding"; transcript_name "Galntl6-202"; exon_number 1; exon_id "ENSMUSE00000887839.2"; level 3; protein_id "ENSMUSP00000096353.4"; transcript_support_level "5"; mgi_id "MGI:1913581"; tag "basic"; havana_gene "OTTMUSG00000027194.1";
chr8	ENSEMBL_gcm37	exon	58415413	58415598	1.17071717784844	-	.	gene_id "ENSMUSG00000096914.5"; transcript_id "ENSMUSG00000096914.5_tx_4"; exon_id "chr8_58415413_58415598_-"; exonnum "6"; txlen "2640";
chr8	ENSEMBL_gcm37	exon	58415413	58415598	0.0102078617788617	-	.	gene_id "ENSMUSG00000096914.5"; transcript_id "ENSMUSG00000096914.5_tx_5"; exon_id "chr8_58415413_58415598_-"; exonnum "7"; txlen "3542";
chr8	HAVANA	exon	58880528	58880900	0	-	.	gene_id "ENSMUSG00000096914.5"; transcript_id "ENSMUST00000077447.11"; gene_type "protein_coding"; gene_name "Galntl6"; transcript_type "retained_intron"; transcript_name "Galntl6-201"; exon_number 4; exon_id "ENSMUSE00000487267.4"; level 2; transcript_support_level "2"; mgi_id "MGI:1913581"; havana_gene "OTTMUSG00000027194.1"; havana_transcript "OTTMUST00000067242.1";
chr8	HAVANA	transcript	58880528	59364661	0	-	.	gene_id "ENSMUSG00000096914.5"; transcript_id "ENSMUST00000077447.11"; gene_type "protein_coding"; gene_name "Galntl6"; transcript_type "retained_intron"; transcript_name "Galntl6-201"; level 2; transcript_support_level "2"; mgi_id "MGI:1913581"; havana_gene "OTTMUSG00000027194.1"; havana_transcript "OTTMUST00000067242.1";
chr8	HAVANA	exon	58880614	58880900	0	-	.	gene_id "ENSMUSG00000096914.5"; transcript_id "ENSMUST00000146513.8"; gene_type "protein_coding"; gene_name "Galntl6"; transcript_type "nonsense_mediated_decay"; transcript_name "Galntl6-204"; exon_number 5; exon_id "ENSMUSE00000729937.2"; level 2; protein_id "ENSMUSP00000118306.2"; transcript_support_level "2"; mgi_id "MGI:1913581"; havana_gene "OTTMUSG00000027194.1"; havana_transcript "OTTMUST00000067243.1";
chr8	HAVANA	UTR	58880614	58880900	0	-	.	gene_id "ENSMUSG00000096914.5"; transcript_id "ENSMUST00000146513.8"; gene_type "protein_coding"; gene_name "Galntl6"; transcript_type "nonsense_mediated_decay"; transcript_name "Galntl6-204"; exon_number 5; exon_id "ENSMUSE00000729937.2"; level 2; protein_id "ENSMUSP00000118306.2"; transcript_support_level "2"; mgi_id "MGI:1913581"; havana_gene "OTTMUSG00000027194.1"; havana_transcript "OTTMUST00000067243.1";
chr8	HAVANA	transcript	58880614	59364610	0	-	.	gene_id "ENSMUSG00000096914.5"; transcript_id "ENSMUST00000146513.8"; gene_type "protein_coding"; gene_name "Galntl6"; transcript_type "nonsense_mediated_decay"; transcript_name "Galntl6-204"; level 2; protein_id "ENSMUSP00000118306.2"; transcript_support_level "2"; mgi_id "MGI:1913581"; havana_gene "OTTMUSG00000027194.1"; havana_transcript "OTTMUST00000067243.1";
chr8	HAVANA	exon	58880734	58880900	0	-	.	gene_id "ENSMUSG00000096914.5"; transcript_id "ENSMUST00000204128.3"; gene_type "protein_coding"; gene_name "Galntl6"; transcript_type "protein_coding"; transcript_name "Galntl6-207"; exon_number 5; exon_id "ENSMUSE00001325072.2"; level 2; protein_id "ENSMUSP00000145321.2"; transcript_support_level "5"; mgi_id "MGI:1913581"; tag "upstream_ATG"; tag "basic"; tag "Ensembl_canonical"; tag "GENCODE_Primary"; tag "appris_principal_1"; tag "CCDS"; ccdsid "CCDS22318.2"; havana_gene "OTTMUSG00000027194.1"; havana_transcript "OTTMUST00000139715.1";
chr8	HAVANA	CDS	58880734	58880900	0	-	1	gene_id "ENSMUSG00000096914.5"; transcript_id "ENSMUST00000204128.3"; gene_type "protein_coding"; gene_name "Galntl6"; transcript_type "protein_coding"; transcript_name "Galntl6-207"; exon_number 5; exon_id "ENSMUSE00001325072.2"; level 2; protein_id "ENSMUSP00000145321.2"; transcript_support_level "5"; mgi_id "MGI:1913581"; tag "upstream_ATG"; tag "basic"; tag "Ensembl_canonical"; tag "GENCODE_Primary"; tag "appris_principal_1"; tag "CCDS"; ccdsid "CCDS22318.2"; havana_gene "OTTMUSG00000027194.1"; havana_transcript "OTTMUST00000139715.1";
chr8	ENSEMBL_gcm37	exon	58880734	58880900	1.17071717784844	-	.	gene_id "ENSMUSG00000096914.5"; transcript_id "ENSMUSG00000096914.5_tx_4"; exon_id "chr8_58880734_58880900_-"; exonnum "5"; txlen "2640";
chr8	ENSEMBL_gcm37	exon	58880734	58880900	0.0102078617788617	-	.	gene_id "ENSMUSG00000096914.5"; transcript_id "ENSMUSG00000096914.5_tx_5"; exon_id "chr8_58880734_58880900_-"; exonnum "6"; txlen "3542";
chr8	HAVANA	exon	58925878	58926016	0	-	.	gene_id "ENSMUSG00000096914.5"; transcript_id "ENSMUST00000204128.3"; gene_type "protein_coding"; gene_name "Galntl6"; transcript_type "protein_coding"; transcript_name "Galntl6-207"; exon_number 4; exon_id "ENSMUSE00001268957.2"; level 2; protein_id "ENSMUSP00000145321.2"; transcript_support_level "5"; mgi_id "MGI:1913581"; tag "upstream_ATG"; tag "basic"; tag "Ensembl_canonical"; tag "GENCODE_Primary"; tag "appris_principal_1"; tag "CCDS"; ccdsid "CCDS22318.2"; havana_gene "OTTMUSG00000027194.1"; havana_transcript "OTTMUST00000139715.1";
chr8	HAVANA	CDS	58925878	58926016	0	-	2	gene_id "ENSMUSG00000096914.5"; transcript_id "ENSMUST00000204128.3"; gene_type "protein_coding"; gene_name "Galntl6"; transcript_type "protein_coding"; transcript_name "Galntl6-207"; exon_number 4; exon_id "ENSMUSE00001268957.2"; level 2; protein_id "ENSMUSP00000145321.2"; transcript_support_level "5"; mgi_id "MGI:1913581"; tag "upstream_ATG"; tag "basic"; tag "Ensembl_canonical"; tag "GENCODE_Primary"; tag "appris_principal_1"; tag "CCDS"; ccdsid "CCDS22318.2"; havana_gene "OTTMUSG00000027194.1"; havana_transcript "OTTMUST00000139715.1";
chr8	HAVANA	exon	58925878	58926016	0	-	.	gene_id "ENSMUSG00000096914.5"; transcript_id "ENSMUST00000077447.11"; gene_type "protein_coding"; gene_name "Galntl6"; transcript_type "retained_intron"; transcript_name "Galntl6-201"; exon_number 3; exon_id "ENSMUSE00001228194.2"; level 2; transcript_support_level "2"; mgi_id "MGI:1913581"; havana_gene "OTTMUSG00000027194.1"; havana_transcript "OTTMUST00000067242.1";
chr8	HAVANA	exon	58925878	58926016	0	-	.	gene_id "ENSMUSG00000096914.5"; transcript_id "ENSMUST00000146513.8"; gene_type "protein_coding"; gene_name "Galntl6"; transcript_type "nonsense_mediated_decay"; transcript_name "Galntl6-204"; exon_number 4; exon_id "ENSMUSE00001228194.2"; level 2; protein_id "ENSMUSP00000118306.2"; transcript_support_level "2"; mgi_id "MGI:1913581"; havana_gene "OTTMUSG00000027194.1"; havana_transcript "OTTMUST00000067243.1";
chr8	HAVANA	UTR	58925878	58926016	0	-	.	gene_id "ENSMUSG00000096914.5"; transcript_id "ENSMUST00000146513.8"; gene_type "protein_coding"; gene_name "Galntl6"; transcript_type "nonsense_mediated_decay"; transcript_name "Galntl6-204"; exon_number 4; exon_id "ENSMUSE00001228194.2"; level 2; protein_id "ENSMUSP00000118306.2"; transcript_support_level "2"; mgi_id "MGI:1913581"; havana_gene "OTTMUSG00000027194.1"; havana_transcript "OTTMUST00000067243.1";
chr8	ENSEMBL_gcm37	exon	58925878	58926016	1.17071717784844	-	.	gene_id "ENSMUSG00000096914.5"; transcript_id "ENSMUSG00000096914.5_tx_4"; exon_id "chr8_58925878_58926016_-"; exonnum "4"; txlen "2640";
chr8	ENSEMBL_gcm37	exon	58925878	58926016	0.0102078617788617	-	.	gene_id "ENSMUSG00000096914.5"; transcript_id "ENSMUSG00000096914.5_tx_5"; exon_id "chr8_58925878_58926016_-"; exonnum "5"; txlen "3542";
chr8	sragcm37_mid	exon	58932609	58932643	0.0102078617788617	-	.	gene_id "ENSMUSG00000096914.5"; transcript_id "ENSMUSG00000096914.5_tx_5"; exon_id "chr8_58932609_58932643_-"; exonnum "4"; txlen "3542";
chr8	HAVANA	exon	58954384	58954492	0	-	.	gene_id "ENSMUSG00000096914.5"; transcript_id "ENSMUST00000125865.3"; gene_type "protein_coding"; gene_name "Galntl6"; transcript_type "protein_coding_CDS_not_defined"; transcript_name "Galntl6-203"; exon_number 6; exon_id "ENSMUSE00000799087.3"; level 2; transcript_support_level "1"; mgi_id "MGI:1913581"; havana_gene "OTTMUSG00000027194.1"; havana_transcript "OTTMUST00000067238.1";
chr8	HAVANA	transcript	58954384	59154104	0	-	.	gene_id "ENSMUSG00000096914.5"; transcript_id "ENSMUST00000125865.3"; gene_type "protein_coding"; gene_name "Galntl6"; transcript_type "protein_coding_CDS_not_defined"; transcript_name "Galntl6-203"; level 2; transcript_support_level "1"; mgi_id "MGI:1913581"; havana_gene "OTTMUSG00000027194.1"; havana_transcript "OTTMUST00000067238.1";
chr8	HAVANA	exon	58988940	58989048	0	-	.	gene_id "ENSMUSG00000096914.5"; transcript_id "ENSMUST00000204128.3"; gene_type "protein_coding"; gene_name "Galntl6"; transcript_type "protein_coding"; transcript_name "Galntl6-207"; exon_number 3; exon_id "ENSMUSE00001303502.2"; level 2; protein_id "ENSMUSP00000145321.2"; transcript_support_level "5"; mgi_id "MGI:1913581"; tag "upstream_ATG"; tag "basic"; tag "Ensembl_canonical"; tag "GENCODE_Primary"; tag "appris_principal_1"; tag "CCDS"; ccdsid "CCDS22318.2"; havana_gene "OTTMUSG00000027194.1"; havana_transcript "OTTMUST00000139715.1";
chr8	HAVANA	CDS	58988940	58989048	0	-	0	gene_id "ENSMUSG00000096914.5"; transcript_id "ENSMUST00000204128.3"; gene_type "protein_coding"; gene_name "Galntl6"; transcript_type "protein_coding"; transcript_name "Galntl6-207"; exon_number 3; exon_id "ENSMUSE00001303502.2"; level 2; protein_id "ENSMUSP00000145321.2"; transcript_support_level "5"; mgi_id "MGI:1913581"; tag "upstream_ATG"; tag "basic"; tag "Ensembl_canonical"; tag "GENCODE_Primary"; tag "appris_principal_1"; tag "CCDS"; ccdsid "CCDS22318.2"; havana_gene "OTTMUSG00000027194.1"; havana_transcript "OTTMUST00000139715.1";
chr8	HAVANA	exon	58988940	58989048	0	-	.	gene_id "ENSMUSG00000096914.5"; transcript_id "ENSMUST00000077447.11"; gene_type "protein_coding"; gene_name "Galntl6"; transcript_type "retained_intron"; transcript_name "Galntl6-201"; exon_number 2; exon_id "ENSMUSE00001248648.2"; level 2; transcript_support_level "2"; mgi_id "MGI:1913581"; havana_gene "OTTMUSG00000027194.1"; havana_transcript "OTTMUST00000067242.1";
chr8	HAVANA	exon	58988940	58989048	0	-	.	gene_id "ENSMUSG00000096914.5"; transcript_id "ENSMUST00000146513.8"; gene_type "protein_coding"; gene_name "Galntl6"; transcript_type "nonsense_mediated_decay"; transcript_name "Galntl6-204"; exon_number 3; exon_id "ENSMUSE00001248648.2"; level 2; protein_id "ENSMUSP00000118306.2"; transcript_support_level "2"; mgi_id "MGI:1913581"; havana_gene "OTTMUSG00000027194.1"; havana_transcript "OTTMUST00000067243.1";
chr8	HAVANA	UTR	58988940	58989048	0	-	.	gene_id "ENSMUSG00000096914.5"; transcript_id "ENSMUST00000146513.8"; gene_type "protein_coding"; gene_name "Galntl6"; transcript_type "nonsense_mediated_decay"; transcript_name "Galntl6-204"; exon_number 3; exon_id "ENSMUSE00001248648.2"; level 2; protein_id "ENSMUSP00000118306.2"; transcript_support_level "2"; mgi_id "MGI:1913581"; havana_gene "OTTMUSG00000027194.1"; havana_transcript "OTTMUST00000067243.1";
chr8	HAVANA	exon	58988940	58989048	0	-	.	gene_id "ENSMUSG00000096914.5"; transcript_id "ENSMUST00000125865.3"; gene_type "protein_coding"; gene_name "Galntl6"; transcript_type "protein_coding_CDS_not_defined"; transcript_name "Galntl6-203"; exon_number 5; exon_id "ENSMUSE00001248648.2"; level 2; transcript_support_level "1"; mgi_id "MGI:1913581"; havana_gene "OTTMUSG00000027194.1"; havana_transcript "OTTMUST00000067238.1";
chr8	ENSEMBL_gcm37	exon	58988940	58989048	1.17071717784844	-	.	gene_id "ENSMUSG00000096914.5"; transcript_id "ENSMUSG00000096914.5_tx_4"; exon_id "chr8_58988940_58989048_-"; exonnum "3"; txlen "2640";
chr8	ENSEMBL_gcm37	exon	58988940	58989048	0.0102078617788617	-	.	gene_id "ENSMUSG00000096914.5"; transcript_id "ENSMUSG00000096914.5_tx_5"; exon_id "chr8_58988940_58989048_-"; exonnum "3"; txlen "3542";
chr8	HAVANA	exon	58988998	58989048	0	-	.	gene_id "ENSMUSG00000096914.5"; transcript_id "ENSMUST00000203398.2"; gene_type "protein_coding"; gene_name "Galntl6"; transcript_type "protein_coding"; transcript_name "Galntl6-205"; exon_number 2; exon_id "ENSMUSE00001369225.2"; level 2; protein_id "ENSMUSP00000145298.2"; transcript_support_level "5"; mgi_id "MGI:1913581"; tag "mRNA_end_NF"; tag "cds_end_NF"; tag "alternative_5_UTR"; tag "not_organism_supported"; havana_gene "OTTMUSG00000027194.1"; havana_transcript "OTTMUST00000139718.1";
chr8	HAVANA	CDS	58988998	58989048	0	-	0	gene_id "ENSMUSG00000096914.5"; transcript_id "ENSMUST00000203398.2"; gene_type "protein_coding"; gene_name "Galntl6"; transcript_type "protein_coding"; transcript_name "Galntl6-205"; exon_number 2; exon_id "ENSMUSE00001369225.2"; level 2; protein_id "ENSMUSP00000145298.2"; transcript_support_level "5"; mgi_id "MGI:1913581"; tag "mRNA_end_NF"; tag "cds_end_NF"; tag "alternative_5_UTR"; tag "not_organism_supported"; havana_gene "OTTMUSG00000027194.1"; havana_transcript "OTTMUST00000139718.1";
chr8	HAVANA	transcript	58988998	59364894	0	-	.	gene_id "ENSMUSG00000096914.5"; transcript_id "ENSMUST00000203398.2"; gene_type "protein_coding"; gene_name "Galntl6"; transcript_type "protein_coding"; transcript_name "Galntl6-205"; level 2; protein_id "ENSMUSP00000145298.2"; transcript_support_level "5"; mgi_id "MGI:1913581"; tag "mRNA_end_NF"; tag "cds_end_NF"; tag "alternative_5_UTR"; tag "not_organism_supported"; havana_gene "OTTMUSG00000027194.1"; havana_transcript "OTTMUST00000139718.1";
chr8	HAVANA	exon	59046725	59046754	0	-	.	gene_id "ENSMUSG00000096914.5"; transcript_id "ENSMUST00000125865.3"; gene_type "protein_coding"; gene_name "Galntl6"; transcript_type "protein_coding_CDS_not_defined"; transcript_name "Galntl6-203"; exon_number 4; exon_id "ENSMUSE00000810399.3"; level 2; transcript_support_level "1"; mgi_id "MGI:1913581"; havana_gene "OTTMUSG00000027194.1"; havana_transcript "OTTMUST00000067238.1";
chr8	HAVANA	gene	59055639	59057628	0	-	.	gene_id "ENSMUSG00000110227.2"; gene_type "TEC"; gene_name "Gm45634"; level 2; mgi_id "MGI:5791470"; havana_gene "OTTMUSG00000060737.1";
chr8	HAVANA	transcript	59055639	59057628	0	-	.	gene_id "ENSMUSG00000110227.2"; transcript_id "ENSMUST00000209736.2"; gene_type "TEC"; gene_name "Gm45634"; transcript_type "TEC"; transcript_name "Gm45634-201"; level 2; transcript_support_level "NA"; mgi_id "MGI:5791470"; tag "basic"; tag "Ensembl_canonical"; tag "GENCODE_Primary"; havana_gene "OTTMUSG00000060737.1"; havana_transcript "OTTMUST00000148463.1";
chr8	HAVANA	exon	59055639	59057628	0	-	.	gene_id "ENSMUSG00000110227.2"; transcript_id "ENSMUST00000209736.2"; gene_type "TEC"; gene_name "Gm45634"; transcript_type "TEC"; transcript_name "Gm45634-201"; exon_number 1; exon_id "ENSMUSE00001384927.2"; level 2; transcript_support_level "NA"; mgi_id "MGI:5791470"; tag "basic"; tag "Ensembl_canonical"; tag "GENCODE_Primary"; havana_gene "OTTMUSG00000060737.1"; havana_transcript "OTTMUST00000148463.1";
chr8	HAVANA	exon	59057861	59058038	0	-	.	gene_id "ENSMUSG00000096914.5"; transcript_id "ENSMUST00000125865.3"; gene_type "protein_coding"; gene_name "Galntl6"; transcript_type "protein_coding_CDS_not_defined"; transcript_name "Galntl6-203"; exon_number 3; exon_id "ENSMUSE00000767813.3"; level 2; transcript_support_level "1"; mgi_id "MGI:1913581"; havana_gene "OTTMUSG00000027194.1"; havana_transcript "OTTMUST00000067238.1";
chr8	HAVANA	exon	59059543	59059881	0	-	.	gene_id "ENSMUSG00000096914.5"; transcript_id "ENSMUST00000125865.3"; gene_type "protein_coding"; gene_name "Galntl6"; transcript_type "protein_coding_CDS_not_defined"; transcript_name "Galntl6-203"; exon_number 2; exon_id "ENSMUSE00000753305.2"; level 2; transcript_support_level "1"; mgi_id "MGI:1913581"; havana_gene "OTTMUSG00000027194.1"; havana_transcript "OTTMUST00000067238.1";
chr8	HAVANA	gene	59115463	59116526	0	-	.	gene_id "ENSMUSG00000109791.2"; gene_type "TEC"; gene_name "Gm45636"; level 2; mgi_id "MGI:5791472"; havana_gene "OTTMUSG00000060739.1";
chr8	HAVANA	transcript	59115463	59116526	0	-	.	gene_id "ENSMUSG00000109791.2"; transcript_id "ENSMUST00000210497.2"; gene_type "TEC"; gene_name "Gm45636"; transcript_type "TEC"; transcript_name "Gm45636-201"; level 2; transcript_support_level "NA"; mgi_id "MGI:5791472"; tag "basic"; tag "Ensembl_canonical"; tag "GENCODE_Primary"; havana_gene "OTTMUSG00000060739.1"; havana_transcript "OTTMUST00000148465.1";
chr8	HAVANA	exon	59115463	59116526	0	-	.	gene_id "ENSMUSG00000109791.2"; transcript_id "ENSMUST00000210497.2"; gene_type "TEC"; gene_name "Gm45636"; transcript_type "TEC"; transcript_name "Gm45636-201"; exon_number 1; exon_id "ENSMUSE00001385312.2"; level 2; transcript_support_level "NA"; mgi_id "MGI:5791472"; tag "basic"; tag "Ensembl_canonical"; tag "GENCODE_Primary"; havana_gene "OTTMUSG00000060739.1"; havana_transcript "OTTMUST00000148465.1";
chr8	HAVANA	gene	59152880	59153821	0	-	.	gene_id "ENSMUSG00000085254.2"; gene_type "processed_pseudogene"; gene_name "Gm15881"; level 2; mgi_id "MGI:3801769"; tag "overlapping_locus"; havana_gene "OTTMUSG00000027193.1";
chr8	HAVANA	transcript	59152880	59153821	0	-	.	gene_id "ENSMUSG00000085254.2"; transcript_id "ENSMUST00000148792.2"; gene_type "processed_pseudogene"; gene_name "Gm15881"; transcript_type "processed_pseudogene"; transcript_name "Gm15881-201"; level 2; transcript_support_level "NA"; mgi_id "MGI:3801769"; ont "PGO:0000004"; tag "basic"; tag "Ensembl_canonical"; tag "GENCODE_Primary"; havana_gene "OTTMUSG00000027193.1"; havana_transcript "OTTMUST00000067241.1";
chr8	HAVANA	exon	59152880	59153821	0	-	.	gene_id "ENSMUSG00000085254.2"; transcript_id "ENSMUST00000148792.2"; gene_type "processed_pseudogene"; gene_name "Gm15881"; transcript_type "processed_pseudogene"; transcript_name "Gm15881-201"; exon_number 1; exon_id "ENSMUSE00000823115.2"; level 2; transcript_support_level "NA"; mgi_id "MGI:3801769"; ont "PGO:0000004"; tag "basic"; tag "Ensembl_canonical"; tag "GENCODE_Primary"; havana_gene "OTTMUSG00000027193.1"; havana_transcript "OTTMUST00000067241.1";
chr8	HAVANA	exon	59153984	59154104	0	-	.	gene_id "ENSMUSG00000096914.5"; transcript_id "ENSMUST00000125865.3"; gene_type "protein_coding"; gene_name "Galntl6"; transcript_type "protein_coding_CDS_not_defined"; transcript_name "Galntl6-203"; exon_number 1; exon_id "ENSMUSE00000770720.3"; level 2; transcript_support_level "1"; mgi_id "MGI:1913581"; havana_gene "OTTMUSG00000027194.1"; havana_transcript "OTTMUST00000067238.1";
chr8	HAVANA	UTR	59352672	59352750	0	-	.	gene_id "ENSMUSG00000096914.5"; transcript_id "ENSMUST00000146513.8"; gene_type "protein_coding"; gene_name "Galntl6"; transcript_type "nonsense_mediated_decay"; transcript_name "Galntl6-204"; exon_number 2; exon_id "ENSMUSE00000803377.2"; level 2; protein_id "ENSMUSP00000118306.2"; transcript_support_level "2"; mgi_id "MGI:1913581"; havana_gene "OTTMUSG00000027194.1"; havana_transcript "OTTMUST00000067243.1";
chr8	HAVANA	exon	59352672	59352765	0	-	.	gene_id "ENSMUSG00000096914.5"; transcript_id "ENSMUST00000146513.8"; gene_type "protein_coding"; gene_name "Galntl6"; transcript_type "nonsense_mediated_decay"; transcript_name "Galntl6-204"; exon_number 2; exon_id "ENSMUSE00000803377.2"; level 2; protein_id "ENSMUSP00000118306.2"; transcript_support_level "2"; mgi_id "MGI:1913581"; havana_gene "OTTMUSG00000027194.1"; havana_transcript "OTTMUST00000067243.1";
chr8	HAVANA	stop_codon	59352748	59352750	0	-	0	gene_id "ENSMUSG00000096914.5"; transcript_id "ENSMUST00000146513.8"; gene_type "protein_coding"; gene_name "Galntl6"; transcript_type "nonsense_mediated_decay"; transcript_name "Galntl6-204"; exon_number 2; exon_id "ENSMUSE00000803377.2"; level 2; protein_id "ENSMUSP00000118306.2"; transcript_support_level "2"; mgi_id "MGI:1913581"; havana_gene "OTTMUSG00000027194.1"; havana_transcript "OTTMUST00000067243.1";
chr8	HAVANA	CDS	59352751	59352765	0	-	0	gene_id "ENSMUSG00000096914.5"; transcript_id "ENSMUST00000146513.8"; gene_type "protein_coding"; gene_name "Galntl6"; transcript_type "nonsense_mediated_decay"; transcript_name "Galntl6-204"; exon_number 2; exon_id "ENSMUSE00000803377.2"; level 2; protein_id "ENSMUSP00000118306.2"; transcript_support_level "2"; mgi_id "MGI:1913581"; havana_gene "OTTMUSG00000027194.1"; havana_transcript "OTTMUST00000067243.1";
chr8	HAVANA	CDS	59364371	59364508	0	-	0	gene_id "ENSMUSG00000096914.5"; transcript_id "ENSMUST00000204128.3"; gene_type "protein_coding"; gene_name "Galntl6"; transcript_type "protein_coding"; transcript_name "Galntl6-207"; exon_number 2; exon_id "ENSMUSE00001365319.2"; level 2; protein_id "ENSMUSP00000145321.2"; transcript_support_level "5"; mgi_id "MGI:1913581"; tag "upstream_ATG"; tag "basic"; tag "Ensembl_canonical"; tag "GENCODE_Primary"; tag "appris_principal_1"; tag "CCDS"; ccdsid "CCDS22318.2"; havana_gene "OTTMUSG00000027194.1"; havana_transcript "OTTMUST00000139715.1";
chr8	HAVANA	CDS	59364371	59364508	0	-	0	gene_id "ENSMUSG00000096914.5"; transcript_id "ENSMUST00000146513.8"; gene_type "protein_coding"; gene_name "Galntl6"; transcript_type "nonsense_mediated_decay"; transcript_name "Galntl6-204"; exon_number 1; exon_id "ENSMUSE00000478961.4"; level 2; protein_id "ENSMUSP00000118306.2"; transcript_support_level "2"; mgi_id "MGI:1913581"; havana_gene "OTTMUSG00000027194.1"; havana_transcript "OTTMUST00000067243.1";
chr8	HAVANA	CDS	59364371	59364508	0	-	0	gene_id "ENSMUSG00000096914.5"; transcript_id "ENSMUST00000203398.2"; gene_type "protein_coding"; gene_name "Galntl6"; transcript_type "protein_coding"; transcript_name "Galntl6-205"; exon_number 1; exon_id "ENSMUSE00001365567.2"; level 2; protein_id "ENSMUSP00000145298.2"; transcript_support_level "5"; mgi_id "MGI:1913581"; tag "mRNA_end_NF"; tag "cds_end_NF"; tag "alternative_5_UTR"; tag "not_organism_supported"; havana_gene "OTTMUSG00000027194.1"; havana_transcript "OTTMUST00000139718.1";
chr8	HAVANA	exon	59364371	59364610	0	-	.	gene_id "ENSMUSG00000096914.5"; transcript_id "ENSMUST00000146513.8"; gene_type "protein_coding"; gene_name "Galntl6"; transcript_type "nonsense_mediated_decay"; transcript_name "Galntl6-204"; exon_number 1; exon_id "ENSMUSE00000478961.4"; level 2; protein_id "ENSMUSP00000118306.2"; transcript_support_level "2"; mgi_id "MGI:1913581"; havana_gene "OTTMUSG00000027194.1"; havana_transcript "OTTMUST00000067243.1";
chr8	HAVANA	exon	59364371	59364661	0	-	.	gene_id "ENSMUSG00000096914.5"; transcript_id "ENSMUST00000077447.11"; gene_type "protein_coding"; gene_name "Galntl6"; transcript_type "retained_intron"; transcript_name "Galntl6-201"; exon_number 1; exon_id "ENSMUSE00000748827.2"; level 2; transcript_support_level "2"; mgi_id "MGI:1913581"; havana_gene "OTTMUSG00000027194.1"; havana_transcript "OTTMUST00000067242.1";
chr8	HAVANA	exon	59364371	59364677	0	-	.	gene_id "ENSMUSG00000096914.5"; transcript_id "ENSMUST00000204128.3"; gene_type "protein_coding"; gene_name "Galntl6"; transcript_type "protein_coding"; transcript_name "Galntl6-207"; exon_number 2; exon_id "ENSMUSE00001365319.2"; level 2; protein_id "ENSMUSP00000145321.2"; transcript_support_level "5"; mgi_id "MGI:1913581"; tag "upstream_ATG"; tag "basic"; tag "Ensembl_canonical"; tag "GENCODE_Primary"; tag "appris_principal_1"; tag "CCDS"; ccdsid "CCDS22318.2"; havana_gene "OTTMUSG00000027194.1"; havana_transcript "OTTMUST00000139715.1";
chr8	ENSEMBL_gcm37	exon	59364371	59364677	1.17071717784844	-	.	gene_id "ENSMUSG00000096914.5"; transcript_id "ENSMUSG00000096914.5_tx_4"; exon_id "chr8_59364371_59364677_-"; exonnum "2"; txlen "2640";
chr8	ENSEMBL_gcm37	exon	59364371	59364677	0.0102078617788617	-	.	gene_id "ENSMUSG00000096914.5"; transcript_id "ENSMUSG00000096914.5_tx_5"; exon_id "chr8_59364371_59364677_-"; exonnum "2"; txlen "3542";
chr8	HAVANA	exon	59364371	59364894	0	-	.	gene_id "ENSMUSG00000096914.5"; transcript_id "ENSMUST00000203398.2"; gene_type "protein_coding"; gene_name "Galntl6"; transcript_type "protein_coding"; transcript_name "Galntl6-205"; exon_number 1; exon_id "ENSMUSE00001365567.2"; level 2; protein_id "ENSMUSP00000145298.2"; transcript_support_level "5"; mgi_id "MGI:1913581"; tag "mRNA_end_NF"; tag "cds_end_NF"; tag "alternative_5_UTR"; tag "not_organism_supported"; havana_gene "OTTMUSG00000027194.1"; havana_transcript "OTTMUST00000139718.1";
chr8	HAVANA	start_codon	59364506	59364508	0	-	0	gene_id "ENSMUSG00000096914.5"; transcript_id "ENSMUST00000204128.3"; gene_type "protein_coding"; gene_name "Galntl6"; transcript_type "protein_coding"; transcript_name "Galntl6-207"; exon_number 2; exon_id "ENSMUSE00001365319.2"; level 2; protein_id "ENSMUSP00000145321.2"; transcript_support_level "5"; mgi_id "MGI:1913581"; tag "upstream_ATG"; tag "basic"; tag "Ensembl_canonical"; tag "GENCODE_Primary"; tag "appris_principal_1"; tag "CCDS"; ccdsid "CCDS22318.2"; havana_gene "OTTMUSG00000027194.1"; havana_transcript "OTTMUST00000139715.1";
chr8	HAVANA	start_codon	59364506	59364508	0	-	0	gene_id "ENSMUSG00000096914.5"; transcript_id "ENSMUST00000146513.8"; gene_type "protein_coding"; gene_name "Galntl6"; transcript_type "nonsense_mediated_decay"; transcript_name "Galntl6-204"; exon_number 1; exon_id "ENSMUSE00000478961.4"; level 2; protein_id "ENSMUSP00000118306.2"; transcript_support_level "2"; mgi_id "MGI:1913581"; havana_gene "OTTMUSG00000027194.1"; havana_transcript "OTTMUST00000067243.1";
chr8	HAVANA	start_codon	59364506	59364508	0	-	0	gene_id "ENSMUSG00000096914.5"; transcript_id "ENSMUST00000203398.2"; gene_type "protein_coding"; gene_name "Galntl6"; transcript_type "protein_coding"; transcript_name "Galntl6-205"; exon_number 1; exon_id "ENSMUSE00001365567.2"; level 2; protein_id "ENSMUSP00000145298.2"; transcript_support_level "5"; mgi_id "MGI:1913581"; tag "mRNA_end_NF"; tag "cds_end_NF"; tag "alternative_5_UTR"; tag "not_organism_supported"; havana_gene "OTTMUSG00000027194.1"; havana_transcript "OTTMUST00000139718.1";
chr8	HAVANA	UTR	59364509	59364610	0	-	.	gene_id "ENSMUSG00000096914.5"; transcript_id "ENSMUST00000146513.8"; gene_type "protein_coding"; gene_name "Galntl6"; transcript_type "nonsense_mediated_decay"; transcript_name "Galntl6-204"; exon_number 1; exon_id "ENSMUSE00000478961.4"; level 2; protein_id "ENSMUSP00000118306.2"; transcript_support_level "2"; mgi_id "MGI:1913581"; havana_gene "OTTMUSG00000027194.1"; havana_transcript "OTTMUST00000067243.1";
chr8	HAVANA	UTR	59364509	59364677	0	-	.	gene_id "ENSMUSG00000096914.5"; transcript_id "ENSMUST00000204128.3"; gene_type "protein_coding"; gene_name "Galntl6"; transcript_type "protein_coding"; transcript_name "Galntl6-207"; exon_number 2; exon_id "ENSMUSE00001365319.2"; level 2; protein_id "ENSMUSP00000145321.2"; transcript_support_level "5"; mgi_id "MGI:1913581"; tag "upstream_ATG"; tag "basic"; tag "Ensembl_canonical"; tag "GENCODE_Primary"; tag "appris_principal_1"; tag "CCDS"; ccdsid "CCDS22318.2"; havana_gene "OTTMUSG00000027194.1"; havana_transcript "OTTMUST00000139715.1";
chr8	HAVANA	UTR	59364509	59364894	0	-	.	gene_id "ENSMUSG00000096914.5"; transcript_id "ENSMUST00000203398.2"; gene_type "protein_coding"; gene_name "Galntl6"; transcript_type "protein_coding"; transcript_name "Galntl6-205"; exon_number 1; exon_id "ENSMUSE00001365567.2"; level 2; protein_id "ENSMUSP00000145298.2"; transcript_support_level "5"; mgi_id "MGI:1913581"; tag "mRNA_end_NF"; tag "cds_end_NF"; tag "alternative_5_UTR"; tag "not_organism_supported"; havana_gene "OTTMUSG00000027194.1"; havana_transcript "OTTMUST00000139718.1";
chr8	HAVANA	exon	59365100	59365674	0	-	.	gene_id "ENSMUSG00000096914.5"; transcript_id "ENSMUST00000204128.3"; gene_type "protein_coding"; gene_name "Galntl6"; transcript_type "protein_coding"; transcript_name "Galntl6-207"; exon_number 1; exon_id "ENSMUSE00001366454.2"; level 2; protein_id "ENSMUSP00000145321.2"; transcript_support_level "5"; mgi_id "MGI:1913581"; tag "upstream_ATG"; tag "basic"; tag "Ensembl_canonical"; tag "GENCODE_Primary"; tag "appris_principal_1"; tag "CCDS"; ccdsid "CCDS22318.2"; havana_gene "OTTMUSG00000027194.1"; havana_transcript "OTTMUST00000139715.1";
chr8	HAVANA	UTR	59365100	59365674	0	-	.	gene_id "ENSMUSG00000096914.5"; transcript_id "ENSMUST00000204128.3"; gene_type "protein_coding"; gene_name "Galntl6"; transcript_type "protein_coding"; transcript_name "Galntl6-207"; exon_number 1; exon_id "ENSMUSE00001366454.2"; level 2; protein_id "ENSMUSP00000145321.2"; transcript_support_level "5"; mgi_id "MGI:1913581"; tag "upstream_ATG"; tag "basic"; tag "Ensembl_canonical"; tag "GENCODE_Primary"; tag "appris_principal_1"; tag "CCDS"; ccdsid "CCDS22318.2"; havana_gene "OTTMUSG00000027194.1"; havana_transcript "OTTMUST00000139715.1";
chr8	ENSEMBL_gcm37	exon	59365100	59365674	1.17071717784844	-	.	gene_id "ENSMUSG00000096914.5"; transcript_id "ENSMUSG00000096914.5_tx_4"; exon_id "chr8_59365100_59365674_-"; exonnum "1"; txlen "2640";
chr8	ENSEMBL_gcm37	exon	59365100	59365674	0.0102078617788617	-	.	gene_id "ENSMUSG00000096914.5"; transcript_id "ENSMUSG00000096914.5_tx_5"; exon_id "chr8_59365100_59365674_-"; exonnum "1"; txlen "3542";
chr8	sragcm37_mid	exon	59434251	59434477	0.00841689444119206	-	.	gene_id "sragcm37_gene_54748"; transcript_id "sragcm37_gene_54748_tx_2"; exon_id "chr8_59434251_59434477_-"; exonnum "4"; txlen "518";
chr8	sragcm37_es	exon	59448707	59448957	0.00526055902574504	-	.	gene_id "sragcm37_gene_54748"; transcript_id "sragcm37_gene_54748_tx_3"; exon_id "chr8_59448707_59448957_-"; exonnum "4"; txlen "542";
chr8	sragcm37_mid	exon	59465693	59465819	0.00841689444119206	-	.	gene_id "sragcm37_gene_54748"; transcript_id "sragcm37_gene_54748_tx_2"; exon_id "chr8_59465693_59465819_-"; exonnum "3"; txlen "518";
chr8	sragcm37_mid	exon	59465693	59465819	0.00526055902574504	-	.	gene_id "sragcm37_gene_54748"; transcript_id "sragcm37_gene_54748_tx_3"; exon_id "chr8_59465693_59465819_-"; exonnum "3"; txlen "542";
chr8	sragcm37_mid	exon	59468988	59469068	0.00841689444119206	-	.	gene_id "sragcm37_gene_54748"; transcript_id "sragcm37_gene_54748_tx_2"; exon_id "chr8_59468988_59469068_-"; exonnum "2"; txlen "518";
chr8	sragcm37_mid	exon	59468988	59469068	0.00526055902574504	-	.	gene_id "sragcm37_gene_54748"; transcript_id "sragcm37_gene_54748_tx_3"; exon_id "chr8_59468988_59469068_-"; exonnum "2"; txlen "542";
chr8	sragcm37_mid	exon	59469345	59469427	0.00841689444119206	-	.	gene_id "sragcm37_gene_54748"; transcript_id "sragcm37_gene_54748_tx_2"; exon_id "chr8_59469345_59469427_-"; exonnum "1"; txlen "518";
chr8	sragcm37_mid	exon	59469345	59469427	0.00526055902574504	-	.	gene_id "sragcm37_gene_54748"; transcript_id "sragcm37_gene_54748_tx_3"; exon_id "chr8_59469345_59469427_-"; exonnum "1"; txlen "542";
chr8	sragcm37_mid	exon	59470212	59470377	0.0149399876331159	-	.	gene_id "ENSMUSG00000133820.1"; transcript_id "ENSMUSG00000133820.1_tx_1"; exon_id "chr8_59470212_59470377_-"; exonnum "3"; txlen "545";
chr8	HAVANA	exon	59470264	59470377	0	-	.	gene_id "ENSMUSG00000133820.1"; transcript_id "ENSMUST00000320945.1"; gene_type "lncRNA"; gene_name "ENSMUSG00000133820"; transcript_type "lncRNA"; transcript_name "ENSMUST00000320945"; exon_number 3; exon_id "ENSMUSE00001633013.1"; level 2; tag "basic"; tag "Ensembl_canonical"; tag "GENCODE_Primary"; tag "TAGENE";
chr8	HAVANA	gene	59470264	59478166	0	-	.	gene_id "ENSMUSG00000133820.1"; gene_type "lncRNA"; gene_name "ENSMUSG00000133820"; level 2;
chr8	HAVANA	transcript	59470264	59478166	0	-	.	gene_id "ENSMUSG00000133820.1"; transcript_id "ENSMUST00000320945.1"; gene_type "lncRNA"; gene_name "ENSMUSG00000133820"; transcript_type "lncRNA"; transcript_name "ENSMUST00000320945"; level 2; tag "basic"; tag "Ensembl_canonical"; tag "GENCODE_Primary"; tag "TAGENE";
chr8	HAVANA	exon	59471676	59471809	0	-	.	gene_id "ENSMUSG00000133820.1"; transcript_id "ENSMUST00000320945.1"; gene_type "lncRNA"; gene_name "ENSMUSG00000133820"; transcript_type "lncRNA"; transcript_name "ENSMUST00000320945"; exon_number 2; exon_id "ENSMUSE00001633012.1"; level 2; tag "basic"; tag "Ensembl_canonical"; tag "GENCODE_Primary"; tag "TAGENE";
chr8	ENSEMBL_gcm37	exon	59471676	59471809	0.0149399876331159	-	.	gene_id "ENSMUSG00000133820.1"; transcript_id "ENSMUSG00000133820.1_tx_1"; exon_id "chr8_59471676_59471809_-"; exonnum "2"; txlen "545";
chr8	HAVANA	exon	59477922	59478166	0	-	.	gene_id "ENSMUSG00000133820.1"; transcript_id "ENSMUST00000320945.1"; gene_type "lncRNA"; gene_name "ENSMUSG00000133820"; transcript_type "lncRNA"; transcript_name "ENSMUST00000320945"; exon_number 1; exon_id "ENSMUSE00001633014.1"; level 2; tag "basic"; tag "Ensembl_canonical"; tag "GENCODE_Primary"; tag "TAGENE";
chr8	ENSEMBL_gcm37	exon	59477922	59478166	0.0149399876331159	-	.	gene_id "ENSMUSG00000133820.1"; transcript_id "ENSMUSG00000133820.1_tx_1"; exon_id "chr8_59477922_59478166_-"; exonnum "1"; txlen "545";
chr8	HAVANA	exon	59483720	59483901	0	-	.	gene_id "ENSMUSG00000143793.1"; transcript_id "ENSMUST00000379265.1"; gene_type "lncRNA"; gene_name "ENSMUSG00000143793"; transcript_type "lncRNA"; transcript_name "ENSMUST00000379265"; exon_number 4; exon_id "ENSMUSE00001745712.1"; level 2; tag "basic"; tag "Ensembl_canonical"; tag "GENCODE_Primary"; tag "TAGENE";
chr8	HAVANA	gene	59483720	59521005	0	-	.	gene_id "ENSMUSG00000143793.1"; gene_type "lncRNA"; gene_name "ENSMUSG00000143793"; level 2;
chr8	HAVANA	transcript	59483720	59521005	0	-	.	gene_id "ENSMUSG00000143793.1"; transcript_id "ENSMUST00000379265.1"; gene_type "lncRNA"; gene_name "ENSMUSG00000143793"; transcript_type "lncRNA"; transcript_name "ENSMUST00000379265"; level 2; tag "basic"; tag "Ensembl_canonical"; tag "GENCODE_Primary"; tag "TAGENE";
chr8	HAVANA	exon	59498382	59498597	0	-	.	gene_id "ENSMUSG00000143793.1"; transcript_id "ENSMUST00000379265.1"; gene_type "lncRNA"; gene_name "ENSMUSG00000143793"; transcript_type "lncRNA"; transcript_name "ENSMUST00000379265"; exon_number 3; exon_id "ENSMUSE00001745715.1"; level 2; tag "basic"; tag "Ensembl_canonical"; tag "GENCODE_Primary"; tag "TAGENE";
chr8	HAVANA	exon	59519566	59519701	0	-	.	gene_id "ENSMUSG00000143793.1"; transcript_id "ENSMUST00000379265.1"; gene_type "lncRNA"; gene_name "ENSMUSG00000143793"; transcript_type "lncRNA"; transcript_name "ENSMUST00000379265"; exon_number 2; exon_id "ENSMUSE00001745713.1"; level 2; tag "basic"; tag "Ensembl_canonical"; tag "GENCODE_Primary"; tag "TAGENE";
chr8	HAVANA	exon	59520799	59521005	0	-	.	gene_id "ENSMUSG00000143793.1"; transcript_id "ENSMUST00000379265.1"; gene_type "lncRNA"; gene_name "ENSMUSG00000143793"; transcript_type "lncRNA"; transcript_name "ENSMUST00000379265"; exon_number 1; exon_id "ENSMUSE00001745714.1"; level 2; tag "basic"; tag "Ensembl_canonical"; tag "GENCODE_Primary"; tag "TAGENE";
chr8	HAVANA	gene	59545645	59546457	0	-	.	gene_id "ENSMUSG00000109746.2"; gene_type "processed_pseudogene"; gene_name "Gm7499"; level 2; mgi_id "MGI:3646612"; havana_gene "OTTMUSG00000060741.1";
chr8	HAVANA	transcript	59545645	59546457	0	-	.	gene_id "ENSMUSG00000109746.2"; transcript_id "ENSMUST00000210423.2"; gene_type "processed_pseudogene"; gene_name "Gm7499"; transcript_type "processed_pseudogene"; transcript_name "Gm7499-201"; level 2; transcript_support_level "NA"; mgi_id "MGI:3646612"; ont "PGO:0000004"; tag "basic"; tag "Ensembl_canonical"; tag "GENCODE_Primary"; havana_gene "OTTMUSG00000060741.1"; havana_transcript "OTTMUST00000148467.1";
chr8	HAVANA	exon	59545645	59546457	0	-	.	gene_id "ENSMUSG00000109746.2"; transcript_id "ENSMUST00000210423.2"; gene_type "processed_pseudogene"; gene_name "Gm7499"; transcript_type "processed_pseudogene"; transcript_name "Gm7499-201"; exon_number 1; exon_id "ENSMUSE00001386861.2"; level 2; transcript_support_level "NA"; mgi_id "MGI:3646612"; ont "PGO:0000004"; tag "basic"; tag "Ensembl_canonical"; tag "GENCODE_Primary"; havana_gene "OTTMUSG00000060741.1"; havana_transcript "OTTMUST00000148467.1";
chr8	HAVANA	exon	59908723	59909021	0	-	.	gene_id "ENSMUSG00000139831.1"; transcript_id "ENSMUST00000355783.1"; gene_type "lncRNA"; gene_name "ENSMUSG00000139831"; transcript_type "lncRNA"; transcript_name "ENSMUST00000355783"; exon_number 3; exon_id "ENSMUSE00001700139.1"; level 2; tag "Ensembl_canonical"; tag "GENCODE_Primary"; tag "TAGENE";
chr8	HAVANA	gene	59908723	59931628	0	-	.	gene_id "ENSMUSG00000139831.1"; gene_type "lncRNA"; gene_name "ENSMUSG00000139831"; level 2;
chr8	HAVANA	transcript	59908723	59931628	0	-	.	gene_id "ENSMUSG00000139831.1"; transcript_id "ENSMUST00000355783.1"; gene_type "lncRNA"; gene_name "ENSMUSG00000139831"; transcript_type "lncRNA"; transcript_name "ENSMUST00000355783"; level 2; tag "Ensembl_canonical"; tag "GENCODE_Primary"; tag "TAGENE";
chr8	HAVANA	exon	59908726	59909021	0	-	.	gene_id "ENSMUSG00000139831.1"; transcript_id "ENSMUST00000355784.1"; gene_type "lncRNA"; gene_name "ENSMUSG00000139831"; transcript_type "lncRNA"; transcript_name "ENSMUST00000355784"; exon_number 4; exon_id "ENSMUSE00001700141.1"; level 2; tag "basic"; tag "TAGENE";
chr8	HAVANA	transcript	59908726	59931581	0	-	.	gene_id "ENSMUSG00000139831.1"; transcript_id "ENSMUST00000355784.1"; gene_type "lncRNA"; gene_name "ENSMUSG00000139831"; transcript_type "lncRNA"; transcript_name "ENSMUST00000355784"; level 2; tag "basic"; tag "TAGENE";
chr8	HAVANA	exon	59911551	59911652	0	-	.	gene_id "ENSMUSG00000139831.1"; transcript_id "ENSMUST00000355784.1"; gene_type "lncRNA"; gene_name "ENSMUSG00000139831"; transcript_type "lncRNA"; transcript_name "ENSMUST00000355784"; exon_number 3; exon_id "ENSMUSE00001700143.1"; level 2; tag "basic"; tag "TAGENE";
chr8	HAVANA	exon	59912458	59912539	0	-	.	gene_id "ENSMUSG00000139831.1"; transcript_id "ENSMUST00000355783.1"; gene_type "lncRNA"; gene_name "ENSMUSG00000139831"; transcript_type "lncRNA"; transcript_name "ENSMUST00000355783"; exon_number 2; exon_id "ENSMUSE00001700142.1"; level 2; tag "Ensembl_canonical"; tag "GENCODE_Primary"; tag "TAGENE";
chr8	HAVANA	exon	59912458	59912539	0	-	.	gene_id "ENSMUSG00000139831.1"; transcript_id "ENSMUST00000355784.1"; gene_type "lncRNA"; gene_name "ENSMUSG00000139831"; transcript_type "lncRNA"; transcript_name "ENSMUST00000355784"; exon_number 2; exon_id "ENSMUSE00001700142.1"; level 2; tag "basic"; tag "TAGENE";
chr8	HAVANA	exon	59931384	59931581	0	-	.	gene_id "ENSMUSG00000139831.1"; transcript_id "ENSMUST00000355784.1"; gene_type "lncRNA"; gene_name "ENSMUSG00000139831"; transcript_type "lncRNA"; transcript_name "ENSMUST00000355784"; exon_number 1; exon_id "ENSMUSE00001700140.1"; level 2; tag "basic"; tag "TAGENE";
chr8	HAVANA	exon	59931384	59931628	0	-	.	gene_id "ENSMUSG00000139831.1"; transcript_id "ENSMUST00000355783.1"; gene_type "lncRNA"; gene_name "ENSMUSG00000139831"; transcript_type "lncRNA"; transcript_name "ENSMUST00000355783"; exon_number 1; exon_id "ENSMUSE00001700144.1"; level 2; tag "Ensembl_canonical"; tag "GENCODE_Primary"; tag "TAGENE";
chr8	HAVANA	exon	60027536	60027840	0	-	.	gene_id "ENSMUSG00000131303.1"; transcript_id "ENSMUST00000305111.1"; gene_type "lncRNA"; gene_name "ENSMUSG00000131303"; transcript_type "lncRNA"; transcript_name "ENSMUST00000305111"; exon_number 2; exon_id "ENSMUSE00001602955.1"; level 2; tag "basic"; tag "Ensembl_canonical"; tag "GENCODE_Primary"; tag "TAGENE";
chr8	HAVANA	gene	60027536	60028857	0	-	.	gene_id "ENSMUSG00000131303.1"; gene_type "lncRNA"; gene_name "ENSMUSG00000131303"; level 2;
chr8	HAVANA	transcript	60027536	60028857	0	-	.	gene_id "ENSMUSG00000131303.1"; transcript_id "ENSMUST00000305111.1"; gene_type "lncRNA"; gene_name "ENSMUSG00000131303"; transcript_type "lncRNA"; transcript_name "ENSMUST00000305111"; level 2; tag "basic"; tag "Ensembl_canonical"; tag "GENCODE_Primary"; tag "TAGENE";
chr8	HAVANA	exon	60028702	60028857	0	-	.	gene_id "ENSMUSG00000131303.1"; transcript_id "ENSMUST00000305111.1"; gene_type "lncRNA"; gene_name "ENSMUSG00000131303"; transcript_type "lncRNA"; transcript_name "ENSMUST00000305111"; exon_number 1; exon_id "ENSMUSE00001602954.1"; level 2; tag "basic"; tag "Ensembl_canonical"; tag "GENCODE_Primary"; tag "TAGENE";
chr8	sragcm37_es	exon	60183083	60183527	0.0155324805022693	-	.	gene_id "sragcm37_gene_54363"; transcript_id "sragcm37_gene_54363_tx_1"; exon_id "chr8_60183083_60183527_-"; exonnum "2"; txlen "514";
chr8	sragcm37_ss	exon	60186227	60186295	0.0155324805022693	-	.	gene_id "sragcm37_gene_54363"; transcript_id "sragcm37_gene_54363_tx_1"; exon_id "chr8_60186227_60186295_-"; exonnum "1"; txlen "514";
chr8	HAVANA	exon	60228788	60228854	0	-	.	gene_id "ENSMUSG00000137034.1"; transcript_id "ENSMUST00000339011.1"; gene_type "lncRNA"; gene_name "ENSMUSG00000137034"; transcript_type "lncRNA"; transcript_name "ENSMUST00000339011"; exon_number 3; exon_id "ENSMUSE00001668213.1"; level 2; tag "Ensembl_canonical"; tag "GENCODE_Primary"; tag "TAGENE";
chr8	ENSEMBL_gcm37	exon	60228788	60228854	0.00483971430368544	-	.	gene_id "ENSMUSG00000137034.1"; transcript_id "ENSMUSG00000137034.1_tx_11"; exon_id "chr8_60228788_60228854_-"; exonnum "5"; txlen "641";
chr8	ENSEMBL_gcm37	exon	60228788	60228854	0.00483971430368544	-	.	gene_id "ENSMUSG00000137034.1"; transcript_id "ENSMUSG00000137034.1_tx_12"; exon_id "chr8_60228788_60228854_-"; exonnum "4"; txlen "539";
chr8	ENSEMBL_gcm37	exon	60228788	60228854	0.00483971430368544	-	.	gene_id "ENSMUSG00000137034.1"; transcript_id "ENSMUSG00000137034.1_tx_13"; exon_id "chr8_60228788_60228854_-"; exonnum "6"; txlen "831";
chr8	ENSEMBL_gcm37	exon	60228788	60228854	0.00315633541544702	-	.	gene_id "ENSMUSG00000137034.1"; transcript_id "ENSMUSG00000137034.1_tx_16"; exon_id "chr8_60228788_60228854_-"; exonnum "7"; txlen "930";
chr8	HAVANA	transcript	60228788	60278613	0	-	.	gene_id "ENSMUSG00000137034.1"; transcript_id "ENSMUST00000339011.1"; gene_type "lncRNA"; gene_name "ENSMUSG00000137034"; transcript_type "lncRNA"; transcript_name "ENSMUST00000339011"; level 2; tag "Ensembl_canonical"; tag "GENCODE_Primary"; tag "TAGENE";
chr8	HAVANA	gene	60228788	60278634	0	-	.	gene_id "ENSMUSG00000137034.1"; gene_type "lncRNA"; gene_name "ENSMUSG00000137034"; level 2;
chr8	sragcm37_es	exon	60249938	60250095	0.00568140374780464	-	.	gene_id "ENSMUSG00000137034.1"; transcript_id "ENSMUSG00000137034.1_tx_7"; exon_id "chr8_60249938_60250095_-"; exonnum "6"; txlen "831";
chr8	sragcm37_es	exon	60249938	60250095	0.00568140374780464	-	.	gene_id "ENSMUSG00000137034.1"; transcript_id "ENSMUSG00000137034.1_tx_8"; exon_id "chr8_60249938_60250095_-"; exonnum "5"; txlen "729";
chr8	sragcm37_es	exon	60249938	60250095	0.00568140374780464	-	.	gene_id "ENSMUSG00000137034.1"; transcript_id "ENSMUSG00000137034.1_tx_9"; exon_id "chr8_60249938_60250095_-"; exonnum "7"; txlen "1021";
chr8	sragcm37_mid	exon	60250303	60250401	0.00315633541544702	-	.	gene_id "ENSMUSG00000137034.1"; transcript_id "ENSMUSG00000137034.1_tx_16"; exon_id "chr8_60250303_60250401_-"; exonnum "6"; txlen "930";
chr8	sragcm37_mid	exon	60250303	60250401	0.00568140374780464	-	.	gene_id "ENSMUSG00000137034.1"; transcript_id "ENSMUSG00000137034.1_tx_7"; exon_id "chr8_60250303_60250401_-"; exonnum "5"; txlen "831";
chr8	sragcm37_mid	exon	60250303	60250401	0.00568140374780464	-	.	gene_id "ENSMUSG00000137034.1"; transcript_id "ENSMUSG00000137034.1_tx_8"; exon_id "chr8_60250303_60250401_-"; exonnum "4"; txlen "729";
chr8	sragcm37_mid	exon	60250303	60250401	0.00568140374780464	-	.	gene_id "ENSMUSG00000137034.1"; transcript_id "ENSMUSG00000137034.1_tx_9"; exon_id "chr8_60250303_60250401_-"; exonnum "6"; txlen "1021";
chr8	sragcm37_mid	exon	60252327	60252551	0.00483971430368544	-	.	gene_id "ENSMUSG00000137034.1"; transcript_id "ENSMUSG00000137034.1_tx_11"; exon_id "chr8_60252327_60252551_-"; exonnum "4"; txlen "641";
chr8	sragcm37_mid	exon	60252327	60252551	0.00483971430368544	-	.	gene_id "ENSMUSG00000137034.1"; transcript_id "ENSMUSG00000137034.1_tx_12"; exon_id "chr8_60252327_60252551_-"; exonnum "3"; txlen "539";
chr8	sragcm37_mid	exon	60252327	60252551	0.00483971430368544	-	.	gene_id "ENSMUSG00000137034.1"; transcript_id "ENSMUSG00000137034.1_tx_13"; exon_id "chr8_60252327_60252551_-"; exonnum "5"; txlen "831";
chr8	sragcm37_mid	exon	60252327	60252551	0.00315633541544702	-	.	gene_id "ENSMUSG00000137034.1"; transcript_id "ENSMUSG00000137034.1_tx_16"; exon_id "chr8_60252327_60252551_-"; exonnum "5"; txlen "930";
chr8	sragcm37_mid	exon	60252327	60252551	0.00568140374780464	-	.	gene_id "ENSMUSG00000137034.1"; transcript_id "ENSMUSG00000137034.1_tx_7"; exon_id "chr8_60252327_60252551_-"; exonnum "4"; txlen "831";
chr8	sragcm37_mid	exon	60252327	60252551	0.00568140374780464	-	.	gene_id "ENSMUSG00000137034.1"; transcript_id "ENSMUSG00000137034.1_tx_8"; exon_id "chr8_60252327_60252551_-"; exonnum "3"; txlen "729";
chr8	sragcm37_mid	exon	60252327	60252551	0.00568140374780464	-	.	gene_id "ENSMUSG00000137034.1"; transcript_id "ENSMUSG00000137034.1_tx_9"; exon_id "chr8_60252327_60252551_-"; exonnum "5"; txlen "1021";
chr8	HAVANA	exon	60255535	60255783	0	-	.	gene_id "ENSMUSG00000137034.1"; transcript_id "ENSMUST00000339012.1"; gene_type "lncRNA"; gene_name "ENSMUSG00000137034"; transcript_type "lncRNA"; transcript_name "ENSMUST00000339012"; exon_number 3; exon_id "ENSMUSE00001668219.1"; level 2; tag "TAGENE";
chr8	HAVANA	transcript	60255535	60278634	0	-	.	gene_id "ENSMUSG00000137034.1"; transcript_id "ENSMUST00000339012.1"; gene_type "lncRNA"; gene_name "ENSMUSG00000137034"; transcript_type "lncRNA"; transcript_name "ENSMUST00000339012"; level 2; tag "TAGENE";
chr8	HAVANA	exon	60258770	60259099	0	-	.	gene_id "ENSMUSG00000137034.1"; transcript_id "ENSMUST00000339015.1"; gene_type "lncRNA"; gene_name "ENSMUSG00000137034"; transcript_type "lncRNA"; transcript_name "ENSMUST00000339015"; exon_number 3; exon_id "ENSMUSE00001668216.1"; level 2; tag "TAGENE";
chr8	HAVANA	transcript	60258770	60278584	0	-	.	gene_id "ENSMUSG00000137034.1"; transcript_id "ENSMUST00000339015.1"; gene_type "lncRNA"; gene_name "ENSMUSG00000137034"; transcript_type "lncRNA"; transcript_name "ENSMUST00000339015"; level 2; tag "TAGENE";
chr8	HAVANA	exon	60258772	60259099	0	-	.	gene_id "ENSMUSG00000137034.1"; transcript_id "ENSMUST00000339014.1"; gene_type "lncRNA"; gene_name "ENSMUSG00000137034"; transcript_type "lncRNA"; transcript_name "ENSMUST00000339014"; exon_number 4; exon_id "ENSMUSE00001668210.1"; level 2; tag "basic"; tag "TAGENE";
chr8	HAVANA	transcript	60258772	60278609	0	-	.	gene_id "ENSMUSG00000137034.1"; transcript_id "ENSMUST00000339014.1"; gene_type "lncRNA"; gene_name "ENSMUSG00000137034"; transcript_type "lncRNA"; transcript_name "ENSMUST00000339014"; level 2; tag "basic"; tag "TAGENE";
chr8	HAVANA	exon	60258775	60259099	0	-	.	gene_id "ENSMUSG00000137034.1"; transcript_id "ENSMUST00000339013.1"; gene_type "lncRNA"; gene_name "ENSMUSG00000137034"; transcript_type "lncRNA"; transcript_name "ENSMUST00000339013"; exon_number 2; exon_id "ENSMUSE00001668218.1"; level 2; tag "TAGENE";
chr8	HAVANA	transcript	60258775	60278618	0	-	.	gene_id "ENSMUSG00000137034.1"; transcript_id "ENSMUST00000339013.1"; gene_type "lncRNA"; gene_name "ENSMUSG00000137034"; transcript_type "lncRNA"; transcript_name "ENSMUST00000339013"; level 2; tag "TAGENE";
chr8	HAVANA	exon	60258927	60259099	0	-	.	gene_id "ENSMUSG00000137034.1"; transcript_id "ENSMUST00000339011.1"; gene_type "lncRNA"; gene_name "ENSMUSG00000137034"; transcript_type "lncRNA"; transcript_name "ENSMUST00000339011"; exon_number 2; exon_id "ENSMUSE00001668212.1"; level 2; tag "Ensembl_canonical"; tag "GENCODE_Primary"; tag "TAGENE";
chr8	HAVANA	exon	60258927	60259099	0	-	.	gene_id "ENSMUSG00000137034.1"; transcript_id "ENSMUST00000339012.1"; gene_type "lncRNA"; gene_name "ENSMUSG00000137034"; transcript_type "lncRNA"; transcript_name "ENSMUST00000339012"; exon_number 2; exon_id "ENSMUSE00001668212.1"; level 2; tag "TAGENE";
chr8	ENSEMBL_gcm37	exon	60258927	60259099	0.00483971430368544	-	.	gene_id "ENSMUSG00000137034.1"; transcript_id "ENSMUSG00000137034.1_tx_11"; exon_id "chr8_60258927_60259099_-"; exonnum "3"; txlen "641";
chr8	ENSEMBL_gcm37	exon	60258927	60259099	0.00483971430368544	-	.	gene_id "ENSMUSG00000137034.1"; transcript_id "ENSMUSG00000137034.1_tx_12"; exon_id "chr8_60258927_60259099_-"; exonnum "2"; txlen "539";
chr8	ENSEMBL_gcm37	exon	60258927	60259099	0.00483971430368544	-	.	gene_id "ENSMUSG00000137034.1"; transcript_id "ENSMUSG00000137034.1_tx_13"; exon_id "chr8_60258927_60259099_-"; exonnum "4"; txlen "831";
chr8	ENSEMBL_gcm37	exon	60258927	60259099	0.00315633541544702	-	.	gene_id "ENSMUSG00000137034.1"; transcript_id "ENSMUSG00000137034.1_tx_16"; exon_id "chr8_60258927_60259099_-"; exonnum "4"; txlen "930";
chr8	ENSEMBL_gcm37	exon	60258927	60259099	0.00568140374780464	-	.	gene_id "ENSMUSG00000137034.1"; transcript_id "ENSMUSG00000137034.1_tx_7"; exon_id "chr8_60258927_60259099_-"; exonnum "3"; txlen "831";
chr8	ENSEMBL_gcm37	exon	60258927	60259099	0.00568140374780464	-	.	gene_id "ENSMUSG00000137034.1"; transcript_id "ENSMUSG00000137034.1_tx_8"; exon_id "chr8_60258927_60259099_-"; exonnum "2"; txlen "729";
chr8	ENSEMBL_gcm37	exon	60258927	60259099	0.00568140374780464	-	.	gene_id "ENSMUSG00000137034.1"; transcript_id "ENSMUSG00000137034.1_tx_9"; exon_id "chr8_60258927_60259099_-"; exonnum "4"; txlen "1021";
chr8	HAVANA	exon	60269275	60269376	0	-	.	gene_id "ENSMUSG00000137034.1"; transcript_id "ENSMUST00000339015.1"; gene_type "lncRNA"; gene_name "ENSMUSG00000137034"; transcript_type "lncRNA"; transcript_name "ENSMUST00000339015"; exon_number 2; exon_id "ENSMUSE00001668207.1"; level 2; tag "TAGENE";
chr8	HAVANA	exon	60269275	60269376	0	-	.	gene_id "ENSMUSG00000137034.1"; transcript_id "ENSMUST00000339014.1"; gene_type "lncRNA"; gene_name "ENSMUSG00000137034"; transcript_type "lncRNA"; transcript_name "ENSMUST00000339014"; exon_number 3; exon_id "ENSMUSE00001668207.1"; level 2; tag "basic"; tag "TAGENE";
chr8	ENSEMBL_gcm37	exon	60269275	60269376	0.00483971430368544	-	.	gene_id "ENSMUSG00000137034.1"; transcript_id "ENSMUSG00000137034.1_tx_11"; exon_id "chr8_60269275_60269376_-"; exonnum "2"; txlen "641";
chr8	ENSEMBL_gcm37	exon	60269275	60269376	0.00483971430368544	-	.	gene_id "ENSMUSG00000137034.1"; transcript_id "ENSMUSG00000137034.1_tx_13"; exon_id "chr8_60269275_60269376_-"; exonnum "3"; txlen "831";
chr8	ENSEMBL_gcm37	exon	60269275	60269376	0.00315633541544702	-	.	gene_id "ENSMUSG00000137034.1"; transcript_id "ENSMUSG00000137034.1_tx_16"; exon_id "chr8_60269275_60269376_-"; exonnum "3"; txlen "930";
chr8	ENSEMBL_gcm37	exon	60269275	60269376	0.00568140374780464	-	.	gene_id "ENSMUSG00000137034.1"; transcript_id "ENSMUSG00000137034.1_tx_7"; exon_id "chr8_60269275_60269376_-"; exonnum "2"; txlen "831";
chr8	ENSEMBL_gcm37	exon	60269275	60269376	0.00568140374780464	-	.	gene_id "ENSMUSG00000137034.1"; transcript_id "ENSMUSG00000137034.1_tx_9"; exon_id "chr8_60269275_60269376_-"; exonnum "3"; txlen "1021";
chr8	HAVANA	exon	60270998	60271187	0	-	.	gene_id "ENSMUSG00000137034.1"; transcript_id "ENSMUST00000339014.1"; gene_type "lncRNA"; gene_name "ENSMUSG00000137034"; transcript_type "lncRNA"; transcript_name "ENSMUST00000339014"; exon_number 2; exon_id "ENSMUSE00001668217.1"; level 2; tag "basic"; tag "TAGENE";
chr8	ENSEMBL_gcm37	exon	60270998	60271187	0.00483971430368544	-	.	gene_id "ENSMUSG00000137034.1"; transcript_id "ENSMUSG00000137034.1_tx_13"; exon_id "chr8_60270998_60271187_-"; exonnum "2"; txlen "831";
chr8	ENSEMBL_gcm37	exon	60270998	60271187	0.00315633541544702	-	.	gene_id "ENSMUSG00000137034.1"; transcript_id "ENSMUSG00000137034.1_tx_16"; exon_id "chr8_60270998_60271187_-"; exonnum "2"; txlen "930";
chr8	ENSEMBL_gcm37	exon	60270998	60271187	0.00568140374780464	-	.	gene_id "ENSMUSG00000137034.1"; transcript_id "ENSMUSG00000137034.1_tx_9"; exon_id "chr8_60270998_60271187_-"; exonnum "2"; txlen "1021";
chr8	HAVANA	exon	60278540	60278584	0	-	.	gene_id "ENSMUSG00000137034.1"; transcript_id "ENSMUST00000339015.1"; gene_type "lncRNA"; gene_name "ENSMUSG00000137034"; transcript_type "lncRNA"; transcript_name "ENSMUST00000339015"; exon_number 1; exon_id "ENSMUSE00001668208.1"; level 2; tag "TAGENE";
chr8	HAVANA	exon	60278540	60278609	0	-	.	gene_id "ENSMUSG00000137034.1"; transcript_id "ENSMUST00000339014.1"; gene_type "lncRNA"; gene_name "ENSMUSG00000137034"; transcript_type "lncRNA"; transcript_name "ENSMUST00000339014"; exon_number 1; exon_id "ENSMUSE00001668214.1"; level 2; tag "basic"; tag "TAGENE";
chr8	HAVANA	exon	60278540	60278613	0	-	.	gene_id "ENSMUSG00000137034.1"; transcript_id "ENSMUST00000339011.1"; gene_type "lncRNA"; gene_name "ENSMUSG00000137034"; transcript_type "lncRNA"; transcript_name "ENSMUST00000339011"; exon_number 1; exon_id "ENSMUSE00001668215.1"; level 2; tag "Ensembl_canonical"; tag "GENCODE_Primary"; tag "TAGENE";
chr8	ENSEMBL_gcm37	exon	60278540	60278613	0.00483971430368544	-	.	gene_id "ENSMUSG00000137034.1"; transcript_id "ENSMUSG00000137034.1_tx_11"; exon_id "chr8_60278540_60278613_-"; exonnum "1"; txlen "641";
chr8	ENSEMBL_gcm37	exon	60278540	60278613	0.00483971430368544	-	.	gene_id "ENSMUSG00000137034.1"; transcript_id "ENSMUSG00000137034.1_tx_12"; exon_id "chr8_60278540_60278613_-"; exonnum "1"; txlen "539";
chr8	ENSEMBL_gcm37	exon	60278540	60278613	0.00483971430368544	-	.	gene_id "ENSMUSG00000137034.1"; transcript_id "ENSMUSG00000137034.1_tx_13"; exon_id "chr8_60278540_60278613_-"; exonnum "1"; txlen "831";
chr8	ENSEMBL_gcm37	exon	60278540	60278613	0.00315633541544702	-	.	gene_id "ENSMUSG00000137034.1"; transcript_id "ENSMUSG00000137034.1_tx_16"; exon_id "chr8_60278540_60278613_-"; exonnum "1"; txlen "930";
chr8	ENSEMBL_gcm37	exon	60278540	60278613	0.00568140374780464	-	.	gene_id "ENSMUSG00000137034.1"; transcript_id "ENSMUSG00000137034.1_tx_7"; exon_id "chr8_60278540_60278613_-"; exonnum "1"; txlen "831";
chr8	ENSEMBL_gcm37	exon	60278540	60278613	0.00568140374780464	-	.	gene_id "ENSMUSG00000137034.1"; transcript_id "ENSMUSG00000137034.1_tx_8"; exon_id "chr8_60278540_60278613_-"; exonnum "1"; txlen "729";
chr8	ENSEMBL_gcm37	exon	60278540	60278613	0.00568140374780464	-	.	gene_id "ENSMUSG00000137034.1"; transcript_id "ENSMUSG00000137034.1_tx_9"; exon_id "chr8_60278540_60278613_-"; exonnum "1"; txlen "1021";
chr8	HAVANA	exon	60278540	60278618	0	-	.	gene_id "ENSMUSG00000137034.1"; transcript_id "ENSMUST00000339013.1"; gene_type "lncRNA"; gene_name "ENSMUSG00000137034"; transcript_type "lncRNA"; transcript_name "ENSMUST00000339013"; exon_number 1; exon_id "ENSMUSE00001668209.1"; level 2; tag "TAGENE";
chr8	HAVANA	exon	60278540	60278634	0	-	.	gene_id "ENSMUSG00000137034.1"; transcript_id "ENSMUST00000339012.1"; gene_type "lncRNA"; gene_name "ENSMUSG00000137034"; transcript_type "lncRNA"; transcript_name "ENSMUST00000339012"; exon_number 1; exon_id "ENSMUSE00001668211.1"; level 2; tag "TAGENE";
chr8	sragcm37_es	exon	60669606	60669728	0.021228029939659	-	.	gene_id "ENSMUSG00000131823.1"; transcript_id "ENSMUSG00000131823.1_tx_12"; exon_id "chr8_60669606_60669728_-"; exonnum "5"; txlen "698";
chr8	sragcm37_es	exon	60669606	60669728	0.019347795937202	-	.	gene_id "ENSMUSG00000131823.1"; transcript_id "ENSMUSG00000131823.1_tx_16"; exon_id "chr8_60669606_60669728_-"; exonnum "4"; txlen "593";
chr8	sragcm37_es	exon	60669606	60669728	0.0166132408223418	-	.	gene_id "ENSMUSG00000131823.1"; transcript_id "ENSMUSG00000131823.1_tx_19"; exon_id "chr8_60669606_60669728_-"; exonnum "5"; txlen "1889";
chr8	sragcm37_es	exon	60669606	60669728	0.0102732525152667	-	.	gene_id "ENSMUSG00000131823.1"; transcript_id "ENSMUSG00000131823.1_tx_23"; exon_id "chr8_60669606_60669728_-"; exonnum "5"; txlen "663";
chr8	sragcm37_es	exon	60669606	60669728	0.00643172258267998	-	.	gene_id "ENSMUSG00000131823.1"; transcript_id "ENSMUSG00000131823.1_tx_26"; exon_id "chr8_60669606_60669728_-"; exonnum "4"; txlen "685";
chr8	sragcm37_es	exon	60669606	60669728	0.0921444283717041	-	.	gene_id "ENSMUSG00000131823.1"; transcript_id "ENSMUSG00000131823.1_tx_5"; exon_id "chr8_60669606_60669728_-"; exonnum "4"; txlen "610";
chr8	sragcm37_es	exon	60669606	60669728	0.0221509877631224	-	.	gene_id "ENSMUSG00000131823.1"; transcript_id "ENSMUSG00000131823.1_tx_9"; exon_id "chr8_60669606_60669728_-"; exonnum "4"; txlen "1761";
chr8	HAVANA	exon	60713705	60715117	0	-	.	gene_id "ENSMUSG00000131823.1"; transcript_id "ENSMUST00000308502.1"; gene_type "lncRNA"; gene_name "ENSMUSG00000131823"; transcript_type "lncRNA"; transcript_name "ENSMUST00000308502"; exon_number 2; exon_id "ENSMUSE00001609336.1"; level 2; tag "basic"; tag "Ensembl_canonical"; tag "GENCODE_Primary"; tag "TAGENE";
chr8	HAVANA	gene	60713705	60729703	0	-	.	gene_id "ENSMUSG00000131823.1"; gene_type "lncRNA"; gene_name "ENSMUSG00000131823"; level 2;
chr8	HAVANA	transcript	60713705	60729703	0	-	.	gene_id "ENSMUSG00000131823.1"; transcript_id "ENSMUST00000308502.1"; gene_type "lncRNA"; gene_name "ENSMUSG00000131823"; transcript_type "lncRNA"; transcript_name "ENSMUST00000308502"; level 2; tag "basic"; tag "Ensembl_canonical"; tag "GENCODE_Primary"; tag "TAGENE";
chr8	sragcm37_es	exon	60715273	60715661	0.0199707299276824	-	.	gene_id "ENSMUSG00000131823.1"; transcript_id "ENSMUSG00000131823.1_tx_14"; exon_id "chr8_60715273_60715661_-"; exonnum "3"; txlen "748";
chr8	sragcm37_es	exon	60715273	60715661	0.0199707299276824	-	.	gene_id "ENSMUSG00000131823.1"; transcript_id "ENSMUSG00000131823.1_tx_15"; exon_id "chr8_60715273_60715661_-"; exonnum "4"; txlen "876";
chr8	sragcm37_es	exon	60715273	60715661	0.0133016097068264	-	.	gene_id "ENSMUSG00000131823.1"; transcript_id "ENSMUSG00000131823.1_tx_21"; exon_id "chr8_60715273_60715661_-"; exonnum "4"; txlen "859";
chr8	sragcm37_es	exon	60715273	60715661	0.0101339777424072	-	.	gene_id "ENSMUSG00000131823.1"; transcript_id "ENSMUSG00000131823.1_tx_24"; exon_id "chr8_60715273_60715661_-"; exonnum "5"; txlen "929";
chr8	sragcm37_es	exon	60715273	60715661	0.00643172258267998	-	.	gene_id "ENSMUSG00000131823.1"; transcript_id "ENSMUSG00000131823.1_tx_27"; exon_id "chr8_60715273_60715661_-"; exonnum "4"; txlen "951";
chr8	sragcm37_es	exon	60729023	60729389	0.167070577643668	-	.	gene_id "ENSMUSG00000131823.1"; transcript_id "ENSMUSG00000131823.1_tx_1"; exon_id "chr8_60729023_60729389_-"; exonnum "3"; txlen "726";
chr8	sragcm37_es	exon	60729023	60729389	0.021228029939659	-	.	gene_id "ENSMUSG00000131823.1"; transcript_id "ENSMUSG00000131823.1_tx_11"; exon_id "chr8_60729023_60729389_-"; exonnum "5"; txlen "942";
chr8	sragcm37_es	exon	60729023	60729389	0.0166132408223418	-	.	gene_id "ENSMUSG00000131823.1"; transcript_id "ENSMUSG00000131823.1_tx_18"; exon_id "chr8_60729023_60729389_-"; exonnum "5"; txlen "2133";
chr8	sragcm37_es	exon	60729023	60729389	0.0995280909594116	-	.	gene_id "ENSMUSG00000131823.1"; transcript_id "ENSMUSG00000131823.1_tx_2"; exon_id "chr8_60729023_60729389_-"; exonnum "4"; txlen "854";
chr8	sragcm37_es	exon	60729023	60729389	0.0102732525152667	-	.	gene_id "ENSMUSG00000131823.1"; transcript_id "ENSMUSG00000131823.1_tx_22"; exon_id "chr8_60729023_60729389_-"; exonnum "5"; txlen "907";
chr8	sragcm37_es	exon	60729023	60729389	0.00643172258267998	-	.	gene_id "ENSMUSG00000131823.1"; transcript_id "ENSMUSG00000131823.1_tx_25"; exon_id "chr8_60729023_60729389_-"; exonnum "4"; txlen "929";
chr8	sragcm37_es	exon	60729023	60729389	0.0221509877631224	-	.	gene_id "ENSMUSG00000131823.1"; transcript_id "ENSMUSG00000131823.1_tx_8"; exon_id "chr8_60729023_60729389_-"; exonnum "4"; txlen "2005";
chr8	HAVANA	exon	60729560	60729703	0	-	.	gene_id "ENSMUSG00000131823.1"; transcript_id "ENSMUST00000308502.1"; gene_type "lncRNA"; gene_name "ENSMUSG00000131823"; transcript_type "lncRNA"; transcript_name "ENSMUST00000308502"; exon_number 1; exon_id "ENSMUSE00001609335.1"; level 2; tag "basic"; tag "Ensembl_canonical"; tag "GENCODE_Primary"; tag "TAGENE";
chr8	sragcm37_mid	exon	60729560	60729748	0.167070577643668	-	.	gene_id "ENSMUSG00000131823.1"; transcript_id "ENSMUSG00000131823.1_tx_1"; exon_id "chr8_60729560_60729748_-"; exonnum "2"; txlen "726";
chr8	sragcm37_mid	exon	60729560	60729748	0.021228029939659	-	.	gene_id "ENSMUSG00000131823.1"; transcript_id "ENSMUSG00000131823.1_tx_11"; exon_id "chr8_60729560_60729748_-"; exonnum "4"; txlen "942";
chr8	sragcm37_mid	exon	60729560	60729748	0.021228029939659	-	.	gene_id "ENSMUSG00000131823.1"; transcript_id "ENSMUSG00000131823.1_tx_12"; exon_id "chr8_60729560_60729748_-"; exonnum "4"; txlen "698";
chr8	sragcm37_mid	exon	60729560	60729748	0.0199707299276824	-	.	gene_id "ENSMUSG00000131823.1"; transcript_id "ENSMUSG00000131823.1_tx_14"; exon_id "chr8_60729560_60729748_-"; exonnum "2"; txlen "748";
chr8	sragcm37_mid	exon	60729560	60729748	0.0199707299276824	-	.	gene_id "ENSMUSG00000131823.1"; transcript_id "ENSMUSG00000131823.1_tx_15"; exon_id "chr8_60729560_60729748_-"; exonnum "3"; txlen "876";
chr8	sragcm37_mid	exon	60729560	60729748	0.019347795937202	-	.	gene_id "ENSMUSG00000131823.1"; transcript_id "ENSMUSG00000131823.1_tx_16"; exon_id "chr8_60729560_60729748_-"; exonnum "3"; txlen "593";
chr8	sragcm37_mid	exon	60729560	60729748	0.0166132408223418	-	.	gene_id "ENSMUSG00000131823.1"; transcript_id "ENSMUSG00000131823.1_tx_18"; exon_id "chr8_60729560_60729748_-"; exonnum "4"; txlen "2133";
chr8	sragcm37_mid	exon	60729560	60729748	0.0166132408223418	-	.	gene_id "ENSMUSG00000131823.1"; transcript_id "ENSMUSG00000131823.1_tx_19"; exon_id "chr8_60729560_60729748_-"; exonnum "4"; txlen "1889";
chr8	sragcm37_mid	exon	60729560	60729748	0.0995280909594116	-	.	gene_id "ENSMUSG00000131823.1"; transcript_id "ENSMUSG00000131823.1_tx_2"; exon_id "chr8_60729560_60729748_-"; exonnum "3"; txlen "854";
chr8	sragcm37_mid	exon	60729560	60729748	0.0133016097068264	-	.	gene_id "ENSMUSG00000131823.1"; transcript_id "ENSMUSG00000131823.1_tx_21"; exon_id "chr8_60729560_60729748_-"; exonnum "3"; txlen "859";
chr8	sragcm37_mid	exon	60729560	60729748	0.0102732525152667	-	.	gene_id "ENSMUSG00000131823.1"; transcript_id "ENSMUSG00000131823.1_tx_22"; exon_id "chr8_60729560_60729748_-"; exonnum "4"; txlen "907";
chr8	sragcm37_mid	exon	60729560	60729748	0.0102732525152667	-	.	gene_id "ENSMUSG00000131823.1"; transcript_id "ENSMUSG00000131823.1_tx_23"; exon_id "chr8_60729560_60729748_-"; exonnum "4"; txlen "663";
chr8	sragcm37_mid	exon	60729560	60729748	0.0101339777424072	-	.	gene_id "ENSMUSG00000131823.1"; transcript_id "ENSMUSG00000131823.1_tx_24"; exon_id "chr8_60729560_60729748_-"; exonnum "4"; txlen "929";
chr8	sragcm37_mid	exon	60729560	60729748	0.00643172258267998	-	.	gene_id "ENSMUSG00000131823.1"; transcript_id "ENSMUSG00000131823.1_tx_25"; exon_id "chr8_60729560_60729748_-"; exonnum "3"; txlen "929";
chr8	sragcm37_mid	exon	60729560	60729748	0.00643172258267998	-	.	gene_id "ENSMUSG00000131823.1"; transcript_id "ENSMUSG00000131823.1_tx_26"; exon_id "chr8_60729560_60729748_-"; exonnum "3"; txlen "685";
chr8	sragcm37_mid	exon	60729560	60729748	0.00643172258267998	-	.	gene_id "ENSMUSG00000131823.1"; transcript_id "ENSMUSG00000131823.1_tx_27"; exon_id "chr8_60729560_60729748_-"; exonnum "3"; txlen "951";
chr8	sragcm37_mid	exon	60729560	60729748	0.0921444283717041	-	.	gene_id "ENSMUSG00000131823.1"; transcript_id "ENSMUSG00000131823.1_tx_5"; exon_id "chr8_60729560_60729748_-"; exonnum "3"; txlen "610";
chr8	sragcm37_mid	exon	60729560	60729748	0.0221509877631224	-	.	gene_id "ENSMUSG00000131823.1"; transcript_id "ENSMUSG00000131823.1_tx_8"; exon_id "chr8_60729560_60729748_-"; exonnum "3"; txlen "2005";
chr8	sragcm37_mid	exon	60729560	60729748	0.0221509877631224	-	.	gene_id "ENSMUSG00000131823.1"; transcript_id "ENSMUSG00000131823.1_tx_9"; exon_id "chr8_60729560_60729748_-"; exonnum "3"; txlen "1761";
chr8	sragcm37_es	exon	60779825	60779887	0.021228029939659	-	.	gene_id "ENSMUSG00000131823.1"; transcript_id "ENSMUSG00000131823.1_tx_10"; exon_id "chr8_60779825_60779887_-"; exonnum "5"; txlen "502";
chr8	sragcm37_es	exon	60779825	60779887	0.021228029939659	-	.	gene_id "ENSMUSG00000131823.1"; transcript_id "ENSMUSG00000131823.1_tx_13"; exon_id "chr8_60779825_60779887_-"; exonnum "6"; txlen "776";
chr8	sragcm37_es	exon	60779825	60779887	0.0166132408223418	-	.	gene_id "ENSMUSG00000131823.1"; transcript_id "ENSMUSG00000131823.1_tx_17"; exon_id "chr8_60779825_60779887_-"; exonnum "5"; txlen "1693";
chr8	sragcm37_es	exon	60779825	60779887	0.0166132408223418	-	.	gene_id "ENSMUSG00000131823.1"; transcript_id "ENSMUSG00000131823.1_tx_20"; exon_id "chr8_60779825_60779887_-"; exonnum "6"; txlen "1967";
chr8	sragcm37_es	exon	60779825	60779887	0.0313805659977568	-	.	gene_id "ENSMUSG00000131823.1"; transcript_id "ENSMUSG00000131823.1_tx_6"; exon_id "chr8_60779825_60779887_-"; exonnum "5"; txlen "688";
chr8	sragcm37_mid	exon	60781162	60781214	0.021228029939659	-	.	gene_id "ENSMUSG00000131823.1"; transcript_id "ENSMUSG00000131823.1_tx_10"; exon_id "chr8_60781162_60781214_-"; exonnum "4"; txlen "502";
chr8	sragcm37_mid	exon	60781162	60781214	0.021228029939659	-	.	gene_id "ENSMUSG00000131823.1"; transcript_id "ENSMUSG00000131823.1_tx_13"; exon_id "chr8_60781162_60781214_-"; exonnum "5"; txlen "776";
chr8	sragcm37_mid	exon	60781162	60781214	0.019347795937202	-	.	gene_id "ENSMUSG00000131823.1"; transcript_id "ENSMUSG00000131823.1_tx_16"; exon_id "chr8_60781162_60781214_-"; exonnum "2"; txlen "593";
chr8	sragcm37_mid	exon	60781162	60781214	0.0166132408223418	-	.	gene_id "ENSMUSG00000131823.1"; transcript_id "ENSMUSG00000131823.1_tx_17"; exon_id "chr8_60781162_60781214_-"; exonnum "4"; txlen "1693";
chr8	sragcm37_mid	exon	60781162	60781214	0.0166132408223418	-	.	gene_id "ENSMUSG00000131823.1"; transcript_id "ENSMUSG00000131823.1_tx_20"; exon_id "chr8_60781162_60781214_-"; exonnum "5"; txlen "1967";
chr8	sragcm37_mid	exon	60781162	60781214	0.0133016097068264	-	.	gene_id "ENSMUSG00000131823.1"; transcript_id "ENSMUSG00000131823.1_tx_21"; exon_id "chr8_60781162_60781214_-"; exonnum "2"; txlen "859";
chr8	sragcm37_mid	exon	60781162	60781214	0.0102732525152667	-	.	gene_id "ENSMUSG00000131823.1"; transcript_id "ENSMUSG00000131823.1_tx_22"; exon_id "chr8_60781162_60781214_-"; exonnum "3"; txlen "907";
chr8	sragcm37_mid	exon	60781162	60781214	0.0102732525152667	-	.	gene_id "ENSMUSG00000131823.1"; transcript_id "ENSMUSG00000131823.1_tx_23"; exon_id "chr8_60781162_60781214_-"; exonnum "3"; txlen "663";
chr8	sragcm37_mid	exon	60781162	60781214	0.0101339777424072	-	.	gene_id "ENSMUSG00000131823.1"; transcript_id "ENSMUSG00000131823.1_tx_24"; exon_id "chr8_60781162_60781214_-"; exonnum "3"; txlen "929";
chr8	sragcm37_mid	exon	60781162	60781214	0.0313805659977568	-	.	gene_id "ENSMUSG00000131823.1"; transcript_id "ENSMUSG00000131823.1_tx_6"; exon_id "chr8_60781162_60781214_-"; exonnum "4"; txlen "688";
chr8	sragcm37_ss	exon	60782477	60782704	0.019347795937202	-	.	gene_id "ENSMUSG00000131823.1"; transcript_id "ENSMUSG00000131823.1_tx_16"; exon_id "chr8_60782477_60782704_-"; exonnum "1"; txlen "593";
chr8	sragcm37_ss	exon	60782477	60782704	0.0133016097068264	-	.	gene_id "ENSMUSG00000131823.1"; transcript_id "ENSMUSG00000131823.1_tx_21"; exon_id "chr8_60782477_60782704_-"; exonnum "1"; txlen "859";
chr8	sragcm37_mid	exon	60783168	60783441	0.021228029939659	-	.	gene_id "ENSMUSG00000131823.1"; transcript_id "ENSMUSG00000131823.1_tx_13"; exon_id "chr8_60783168_60783441_-"; exonnum "4"; txlen "776";
chr8	sragcm37_mid	exon	60783168	60783441	0.0166132408223418	-	.	gene_id "ENSMUSG00000131823.1"; transcript_id "ENSMUSG00000131823.1_tx_20"; exon_id "chr8_60783168_60783441_-"; exonnum "4"; txlen "1967";
chr8	sragcm37_mid	exon	60783168	60783441	0.0313805659977568	-	.	gene_id "ENSMUSG00000131823.1"; transcript_id "ENSMUSG00000131823.1_tx_6"; exon_id "chr8_60783168_60783441_-"; exonnum "3"; txlen "688";
chr8	sragcm37_mid	exon	60786487	60786614	0.021228029939659	-	.	gene_id "ENSMUSG00000131823.1"; transcript_id "ENSMUSG00000131823.1_tx_10"; exon_id "chr8_60786487_60786614_-"; exonnum "3"; txlen "502";
chr8	sragcm37_mid	exon	60786487	60786614	0.021228029939659	-	.	gene_id "ENSMUSG00000131823.1"; transcript_id "ENSMUSG00000131823.1_tx_11"; exon_id "chr8_60786487_60786614_-"; exonnum "3"; txlen "942";
chr8	sragcm37_mid	exon	60786487	60786614	0.021228029939659	-	.	gene_id "ENSMUSG00000131823.1"; transcript_id "ENSMUSG00000131823.1_tx_12"; exon_id "chr8_60786487_60786614_-"; exonnum "3"; txlen "698";
chr8	sragcm37_mid	exon	60786487	60786614	0.021228029939659	-	.	gene_id "ENSMUSG00000131823.1"; transcript_id "ENSMUSG00000131823.1_tx_13"; exon_id "chr8_60786487_60786614_-"; exonnum "3"; txlen "776";
chr8	sragcm37_mid	exon	60786487	60786614	0.0199707299276824	-	.	gene_id "ENSMUSG00000131823.1"; transcript_id "ENSMUSG00000131823.1_tx_15"; exon_id "chr8_60786487_60786614_-"; exonnum "2"; txlen "876";
chr8	sragcm37_mid	exon	60786487	60786614	0.0166132408223418	-	.	gene_id "ENSMUSG00000131823.1"; transcript_id "ENSMUSG00000131823.1_tx_17"; exon_id "chr8_60786487_60786614_-"; exonnum "3"; txlen "1693";
chr8	sragcm37_mid	exon	60786487	60786614	0.0166132408223418	-	.	gene_id "ENSMUSG00000131823.1"; transcript_id "ENSMUSG00000131823.1_tx_18"; exon_id "chr8_60786487_60786614_-"; exonnum "3"; txlen "2133";
chr8	sragcm37_mid	exon	60786487	60786614	0.0166132408223418	-	.	gene_id "ENSMUSG00000131823.1"; transcript_id "ENSMUSG00000131823.1_tx_19"; exon_id "chr8_60786487_60786614_-"; exonnum "3"; txlen "1889";
chr8	sragcm37_mid	exon	60786487	60786614	0.0995280909594116	-	.	gene_id "ENSMUSG00000131823.1"; transcript_id "ENSMUSG00000131823.1_tx_2"; exon_id "chr8_60786487_60786614_-"; exonnum "2"; txlen "854";
chr8	sragcm37_mid	exon	60786487	60786614	0.0166132408223418	-	.	gene_id "ENSMUSG00000131823.1"; transcript_id "ENSMUSG00000131823.1_tx_20"; exon_id "chr8_60786487_60786614_-"; exonnum "3"; txlen "1967";
chr8	sragcm37_mid	exon	60786487	60786614	0.0102732525152667	-	.	gene_id "ENSMUSG00000131823.1"; transcript_id "ENSMUSG00000131823.1_tx_22"; exon_id "chr8_60786487_60786614_-"; exonnum "2"; txlen "907";
chr8	sragcm37_mid	exon	60786487	60786614	0.0102732525152667	-	.	gene_id "ENSMUSG00000131823.1"; transcript_id "ENSMUSG00000131823.1_tx_23"; exon_id "chr8_60786487_60786614_-"; exonnum "2"; txlen "663";
chr8	sragcm37_mid	exon	60786487	60786614	0.0101339777424072	-	.	gene_id "ENSMUSG00000131823.1"; transcript_id "ENSMUSG00000131823.1_tx_24"; exon_id "chr8_60786487_60786614_-"; exonnum "2"; txlen "929";
chr8	sragcm37_mid	exon	60786487	60786614	0.0921444283717041	-	.	gene_id "ENSMUSG00000131823.1"; transcript_id "ENSMUSG00000131823.1_tx_5"; exon_id "chr8_60786487_60786614_-"; exonnum "2"; txlen "610";
chr8	sragcm37_mid	exon	60786487	60786614	0.0313805659977568	-	.	gene_id "ENSMUSG00000131823.1"; transcript_id "ENSMUSG00000131823.1_tx_6"; exon_id "chr8_60786487_60786614_-"; exonnum "2"; txlen "688";
chr8	sragcm37_mid	exon	60817058	60817202	0.021228029939659	-	.	gene_id "ENSMUSG00000131823.1"; transcript_id "ENSMUSG00000131823.1_tx_10"; exon_id "chr8_60817058_60817202_-"; exonnum "2"; txlen "502";
chr8	sragcm37_mid	exon	60817058	60817202	0.021228029939659	-	.	gene_id "ENSMUSG00000131823.1"; transcript_id "ENSMUSG00000131823.1_tx_11"; exon_id "chr8_60817058_60817202_-"; exonnum "2"; txlen "942";
chr8	sragcm37_mid	exon	60817058	60817202	0.021228029939659	-	.	gene_id "ENSMUSG00000131823.1"; transcript_id "ENSMUSG00000131823.1_tx_12"; exon_id "chr8_60817058_60817202_-"; exonnum "2"; txlen "698";
chr8	sragcm37_mid	exon	60817058	60817202	0.021228029939659	-	.	gene_id "ENSMUSG00000131823.1"; transcript_id "ENSMUSG00000131823.1_tx_13"; exon_id "chr8_60817058_60817202_-"; exonnum "2"; txlen "776";
chr8	sragcm37_ss	exon	60817301	60817413	0.021228029939659	-	.	gene_id "ENSMUSG00000131823.1"; transcript_id "ENSMUSG00000131823.1_tx_10"; exon_id "chr8_60817301_60817413_-"; exonnum "1"; txlen "502";
chr8	sragcm37_ss	exon	60817301	60817413	0.021228029939659	-	.	gene_id "ENSMUSG00000131823.1"; transcript_id "ENSMUSG00000131823.1_tx_11"; exon_id "chr8_60817301_60817413_-"; exonnum "1"; txlen "942";
chr8	sragcm37_ss	exon	60817301	60817413	0.021228029939659	-	.	gene_id "ENSMUSG00000131823.1"; transcript_id "ENSMUSG00000131823.1_tx_12"; exon_id "chr8_60817301_60817413_-"; exonnum "1"; txlen "698";
chr8	sragcm37_ss	exon	60817301	60817413	0.021228029939659	-	.	gene_id "ENSMUSG00000131823.1"; transcript_id "ENSMUSG00000131823.1_tx_13"; exon_id "chr8_60817301_60817413_-"; exonnum "1"; txlen "776";
chr8	sragcm37_mid	exon	60817625	60818903	0.0166132408223418	-	.	gene_id "ENSMUSG00000131823.1"; transcript_id "ENSMUSG00000131823.1_tx_17"; exon_id "chr8_60817625_60818903_-"; exonnum "2"; txlen "1693";
chr8	sragcm37_mid	exon	60817625	60818903	0.0166132408223418	-	.	gene_id "ENSMUSG00000131823.1"; transcript_id "ENSMUSG00000131823.1_tx_18"; exon_id "chr8_60817625_60818903_-"; exonnum "2"; txlen "2133";
chr8	sragcm37_mid	exon	60817625	60818903	0.0166132408223418	-	.	gene_id "ENSMUSG00000131823.1"; transcript_id "ENSMUSG00000131823.1_tx_19"; exon_id "chr8_60817625_60818903_-"; exonnum "2"; txlen "1889";
chr8	sragcm37_mid	exon	60817625	60818903	0.0166132408223418	-	.	gene_id "ENSMUSG00000131823.1"; transcript_id "ENSMUSG00000131823.1_tx_20"; exon_id "chr8_60817625_60818903_-"; exonnum "2"; txlen "1967";
chr8	sragcm37_mid	exon	60817625	60818903	0.0221509877631224	-	.	gene_id "ENSMUSG00000131823.1"; transcript_id "ENSMUSG00000131823.1_tx_8"; exon_id "chr8_60817625_60818903_-"; exonnum "2"; txlen "2005";
chr8	sragcm37_mid	exon	60817625	60818903	0.0221509877631224	-	.	gene_id "ENSMUSG00000131823.1"; transcript_id "ENSMUSG00000131823.1_tx_9"; exon_id "chr8_60817625_60818903_-"; exonnum "2"; txlen "1761";
chr8	sragcm37_mid	exon	60818701	60818903	0.00643172258267998	-	.	gene_id "ENSMUSG00000131823.1"; transcript_id "ENSMUSG00000131823.1_tx_25"; exon_id "chr8_60818701_60818903_-"; exonnum "2"; txlen "929";
chr8	sragcm37_mid	exon	60818701	60818903	0.00643172258267998	-	.	gene_id "ENSMUSG00000131823.1"; transcript_id "ENSMUSG00000131823.1_tx_26"; exon_id "chr8_60818701_60818903_-"; exonnum "2"; txlen "685";
chr8	sragcm37_mid	exon	60818701	60818903	0.00643172258267998	-	.	gene_id "ENSMUSG00000131823.1"; transcript_id "ENSMUSG00000131823.1_tx_27"; exon_id "chr8_60818701_60818903_-"; exonnum "2"; txlen "951";
chr8	sragcm37_ss	exon	60880247	60880416	0.167070577643668	-	.	gene_id "ENSMUSG00000131823.1"; transcript_id "ENSMUSG00000131823.1_tx_1"; exon_id "chr8_60880247_60880416_-"; exonnum "1"; txlen "726";
chr8	sragcm37_ss	exon	60880247	60880416	0.0199707299276824	-	.	gene_id "ENSMUSG00000131823.1"; transcript_id "ENSMUSG00000131823.1_tx_14"; exon_id "chr8_60880247_60880416_-"; exonnum "1"; txlen "748";
chr8	sragcm37_ss	exon	60880247	60880416	0.0199707299276824	-	.	gene_id "ENSMUSG00000131823.1"; transcript_id "ENSMUSG00000131823.1_tx_15"; exon_id "chr8_60880247_60880416_-"; exonnum "1"; txlen "876";
chr8	sragcm37_ss	exon	60880247	60880416	0.0166132408223418	-	.	gene_id "ENSMUSG00000131823.1"; transcript_id "ENSMUSG00000131823.1_tx_17"; exon_id "chr8_60880247_60880416_-"; exonnum "1"; txlen "1693";
chr8	sragcm37_ss	exon	60880247	60880416	0.0166132408223418	-	.	gene_id "ENSMUSG00000131823.1"; transcript_id "ENSMUSG00000131823.1_tx_18"; exon_id "chr8_60880247_60880416_-"; exonnum "1"; txlen "2133";
chr8	sragcm37_ss	exon	60880247	60880416	0.0166132408223418	-	.	gene_id "ENSMUSG00000131823.1"; transcript_id "ENSMUSG00000131823.1_tx_19"; exon_id "chr8_60880247_60880416_-"; exonnum "1"; txlen "1889";
chr8	sragcm37_ss	exon	60880247	60880416	0.0995280909594116	-	.	gene_id "ENSMUSG00000131823.1"; transcript_id "ENSMUSG00000131823.1_tx_2"; exon_id "chr8_60880247_60880416_-"; exonnum "1"; txlen "854";
chr8	sragcm37_ss	exon	60880247	60880416	0.0166132408223418	-	.	gene_id "ENSMUSG00000131823.1"; transcript_id "ENSMUSG00000131823.1_tx_20"; exon_id "chr8_60880247_60880416_-"; exonnum "1"; txlen "1967";
chr8	sragcm37_ss	exon	60880247	60880416	0.0102732525152667	-	.	gene_id "ENSMUSG00000131823.1"; transcript_id "ENSMUSG00000131823.1_tx_22"; exon_id "chr8_60880247_60880416_-"; exonnum "1"; txlen "907";
chr8	sragcm37_ss	exon	60880247	60880416	0.0102732525152667	-	.	gene_id "ENSMUSG00000131823.1"; transcript_id "ENSMUSG00000131823.1_tx_23"; exon_id "chr8_60880247_60880416_-"; exonnum "1"; txlen "663";
chr8	sragcm37_ss	exon	60880247	60880416	0.0101339777424072	-	.	gene_id "ENSMUSG00000131823.1"; transcript_id "ENSMUSG00000131823.1_tx_24"; exon_id "chr8_60880247_60880416_-"; exonnum "1"; txlen "929";
chr8	sragcm37_ss	exon	60880247	60880416	0.00643172258267998	-	.	gene_id "ENSMUSG00000131823.1"; transcript_id "ENSMUSG00000131823.1_tx_25"; exon_id "chr8_60880247_60880416_-"; exonnum "1"; txlen "929";
chr8	sragcm37_ss	exon	60880247	60880416	0.00643172258267998	-	.	gene_id "ENSMUSG00000131823.1"; transcript_id "ENSMUSG00000131823.1_tx_26"; exon_id "chr8_60880247_60880416_-"; exonnum "1"; txlen "685";
chr8	sragcm37_ss	exon	60880247	60880416	0.00643172258267998	-	.	gene_id "ENSMUSG00000131823.1"; transcript_id "ENSMUSG00000131823.1_tx_27"; exon_id "chr8_60880247_60880416_-"; exonnum "1"; txlen "951";
chr8	sragcm37_ss	exon	60880247	60880416	0.0921444283717041	-	.	gene_id "ENSMUSG00000131823.1"; transcript_id "ENSMUSG00000131823.1_tx_5"; exon_id "chr8_60880247_60880416_-"; exonnum "1"; txlen "610";
chr8	sragcm37_ss	exon	60880247	60880416	0.0313805659977568	-	.	gene_id "ENSMUSG00000131823.1"; transcript_id "ENSMUSG00000131823.1_tx_6"; exon_id "chr8_60880247_60880416_-"; exonnum "1"; txlen "688";
chr8	sragcm37_ss	exon	60880247	60880416	0.0221509877631224	-	.	gene_id "ENSMUSG00000131823.1"; transcript_id "ENSMUSG00000131823.1_tx_8"; exon_id "chr8_60880247_60880416_-"; exonnum "1"; txlen "2005";
chr8	sragcm37_ss	exon	60880247	60880416	0.0221509877631224	-	.	gene_id "ENSMUSG00000131823.1"; transcript_id "ENSMUSG00000131823.1_tx_9"; exon_id "chr8_60880247_60880416_-"; exonnum "1"; txlen "1761";
chr8	ENSEMBL	stop_codon	60883058	60883060	0	-	0	gene_id "ENSMUSG00000070023.6"; transcript_id "ENSMUST00000093494.6"; gene_type "protein_coding"; gene_name "Gm10283"; transcript_type "protein_coding"; transcript_name "Gm10283-201"; exon_number 3; exon_id "ENSMUSE00000546713.5"; level 3; protein_id "ENSMUSP00000091206.6"; transcript_support_level "1"; mgi_id "MGI:3647628"; tag "basic"; tag "Ensembl_canonical"; tag "GENCODE_Primary"; tag "appris_principal_1";
chr8	ENSEMBL	UTR	60883058	60883060	0	-	.	gene_id "ENSMUSG00000070023.6"; transcript_id "ENSMUST00000093494.6"; gene_type "protein_coding"; gene_name "Gm10283"; transcript_type "protein_coding"; transcript_name "Gm10283-201"; exon_number 3; exon_id "ENSMUSE00000546713.5"; level 3; protein_id "ENSMUSP00000091206.6"; transcript_support_level "1"; mgi_id "MGI:3647628"; tag "basic"; tag "Ensembl_canonical"; tag "GENCODE_Primary"; tag "appris_principal_1";
chr8	ENSEMBL	exon	60883058	60883207	0	-	.	gene_id "ENSMUSG00000070023.6"; transcript_id "ENSMUST00000093494.6"; gene_type "protein_coding"; gene_name "Gm10283"; transcript_type "protein_coding"; transcript_name "Gm10283-201"; exon_number 3; exon_id "ENSMUSE00000546713.5"; level 3; protein_id "ENSMUSP00000091206.6"; transcript_support_level "1"; mgi_id "MGI:3647628"; tag "basic"; tag "Ensembl_canonical"; tag "GENCODE_Primary"; tag "appris_principal_1";
chr8	ENSEMBL	gene	60883058	60956232	0	-	.	gene_id "ENSMUSG00000070023.6"; gene_type "protein_coding"; gene_name "Gm10283"; level 3; mgi_id "MGI:3647628";
chr8	ENSEMBL	transcript	60883058	60956232	0	-	.	gene_id "ENSMUSG00000070023.6"; transcript_id "ENSMUST00000093494.6"; gene_type "protein_coding"; gene_name "Gm10283"; transcript_type "protein_coding"; transcript_name "Gm10283-201"; level 3; protein_id "ENSMUSP00000091206.6"; transcript_support_level "1"; mgi_id "MGI:3647628"; tag "basic"; tag "Ensembl_canonical"; tag "GENCODE_Primary"; tag "appris_principal_1";
chr8	ENSEMBL	CDS	60883061	60883207	0	-	0	gene_id "ENSMUSG00000070023.6"; transcript_id "ENSMUST00000093494.6"; gene_type "protein_coding"; gene_name "Gm10283"; transcript_type "protein_coding"; transcript_name "Gm10283-201"; exon_number 3; exon_id "ENSMUSE00000546713.5"; level 3; protein_id "ENSMUSP00000091206.6"; transcript_support_level "1"; mgi_id "MGI:3647628"; tag "basic"; tag "Ensembl_canonical"; tag "GENCODE_Primary"; tag "appris_principal_1";
chr8	ENSEMBL	exon	60954238	60954388	0	-	.	gene_id "ENSMUSG00000070023.6"; transcript_id "ENSMUST00000093494.6"; gene_type "protein_coding"; gene_name "Gm10283"; transcript_type "protein_coding"; transcript_name "Gm10283-201"; exon_number 2; exon_id "ENSMUSE00000582220.2"; level 3; protein_id "ENSMUSP00000091206.6"; transcript_support_level "1"; mgi_id "MGI:3647628"; tag "basic"; tag "Ensembl_canonical"; tag "GENCODE_Primary"; tag "appris_principal_1";
chr8	ENSEMBL	CDS	60954238	60954388	0	-	1	gene_id "ENSMUSG00000070023.6"; transcript_id "ENSMUST00000093494.6"; gene_type "protein_coding"; gene_name "Gm10283"; transcript_type "protein_coding"; transcript_name "Gm10283-201"; exon_number 2; exon_id "ENSMUSE00000582220.2"; level 3; protein_id "ENSMUSP00000091206.6"; transcript_support_level "1"; mgi_id "MGI:3647628"; tag "basic"; tag "Ensembl_canonical"; tag "GENCODE_Primary"; tag "appris_principal_1";
chr8	ENSEMBL	exon	60956180	60956232	0	-	.	gene_id "ENSMUSG00000070023.6"; transcript_id "ENSMUST00000093494.6"; gene_type "protein_coding"; gene_name "Gm10283"; transcript_type "protein_coding"; transcript_name "Gm10283-201"; exon_number 1; exon_id "ENSMUSE00000582221.6"; level 3; protein_id "ENSMUSP00000091206.6"; transcript_support_level "1"; mgi_id "MGI:3647628"; tag "basic"; tag "Ensembl_canonical"; tag "GENCODE_Primary"; tag "appris_principal_1";
chr8	ENSEMBL	CDS	60956180	60956232	0	-	0	gene_id "ENSMUSG00000070023.6"; transcript_id "ENSMUST00000093494.6"; gene_type "protein_coding"; gene_name "Gm10283"; transcript_type "protein_coding"; transcript_name "Gm10283-201"; exon_number 1; exon_id "ENSMUSE00000582221.6"; level 3; protein_id "ENSMUSP00000091206.6"; transcript_support_level "1"; mgi_id "MGI:3647628"; tag "basic"; tag "Ensembl_canonical"; tag "GENCODE_Primary"; tag "appris_principal_1";
chr8	ENSEMBL	start_codon	60956230	60956232	0	-	0	gene_id "ENSMUSG00000070023.6"; transcript_id "ENSMUST00000093494.6"; gene_type "protein_coding"; gene_name "Gm10283"; transcript_type "protein_coding"; transcript_name "Gm10283-201"; exon_number 1; exon_id "ENSMUSE00000582221.6"; level 3; protein_id "ENSMUSP00000091206.6"; transcript_support_level "1"; mgi_id "MGI:3647628"; tag "basic"; tag "Ensembl_canonical"; tag "GENCODE_Primary"; tag "appris_principal_1";
chr8	sragcm37_es	exon	60999803	61000242	2.89414113545255	-	.	gene_id "sragcm37_gene_50914"; transcript_id "sragcm37_gene_50914_tx_1"; exon_id "chr8_60999803_61000242_-"; exonnum "3"; txlen "601";
chr8	sragcm37_es	exon	60999803	61000242	0.136961516978463	-	.	gene_id "sragcm37_gene_50914"; transcript_id "sragcm37_gene_50914_tx_2"; exon_id "chr8_60999803_61000242_-"; exonnum "4"; txlen "639";
chr8	sragcm37_mid	exon	61000931	61001011	2.89414113545255	-	.	gene_id "sragcm37_gene_50914"; transcript_id "sragcm37_gene_50914_tx_1"; exon_id "chr8_61000931_61001011_-"; exonnum "2"; txlen "601";
chr8	sragcm37_mid	exon	61000931	61001011	0.136961516978463	-	.	gene_id "sragcm37_gene_50914"; transcript_id "sragcm37_gene_50914_tx_2"; exon_id "chr8_61000931_61001011_-"; exonnum "3"; txlen "639";
chr8	sragcm37_mid	exon	61004686	61004723	0.136961516978463	-	.	gene_id "sragcm37_gene_50914"; transcript_id "sragcm37_gene_50914_tx_2"; exon_id "chr8_61004686_61004723_-"; exonnum "2"; txlen "639";
chr8	sragcm37_ss	exon	61026382	61026461	2.89414113545255	-	.	gene_id "sragcm37_gene_50914"; transcript_id "sragcm37_gene_50914_tx_1"; exon_id "chr8_61026382_61026461_-"; exonnum "1"; txlen "601";
chr8	sragcm37_ss	exon	61026382	61026461	0.136961516978463	-	.	gene_id "sragcm37_gene_50914"; transcript_id "sragcm37_gene_50914_tx_2"; exon_id "chr8_61026382_61026461_-"; exonnum "1"; txlen "639";
chr8	HAVANA	exon	61069443	61072068	0	-	.	gene_id "ENSMUSG00000109930.3"; transcript_id "ENSMUST00000273715.1"; gene_type "lncRNA"; gene_name "Gm34730"; transcript_type "lncRNA"; transcript_name "Gm34730-202"; exon_number 2; exon_id "ENSMUSE00001542414.1"; level 2; mgi_id "MGI:5593889"; tag "TAGENE"; havana_gene "OTTMUSG00000060947.1";
chr8	HAVANA	transcript	61069443	61084794	0	-	.	gene_id "ENSMUSG00000109930.3"; transcript_id "ENSMUST00000273715.1"; gene_type "lncRNA"; gene_name "Gm34730"; transcript_type "lncRNA"; transcript_name "Gm34730-202"; level 2; mgi_id "MGI:5593889"; tag "TAGENE"; havana_gene "OTTMUSG00000060947.1";
chr8	HAVANA	gene	61069443	61085765	0	-	.	gene_id "ENSMUSG00000109930.3"; gene_type "lncRNA"; gene_name "Gm34730"; level 2; mgi_id "MGI:5593889"; havana_gene "OTTMUSG00000060947.1";
chr8	HAVANA	exon	61069450	61072068	0	-	.	gene_id "ENSMUSG00000109930.3"; transcript_id "ENSMUST00000210674.2"; gene_type "lncRNA"; gene_name "Gm34730"; transcript_type "lncRNA"; transcript_name "Gm34730-201"; exon_number 3; exon_id "ENSMUSE00001383767.2"; level 2; transcript_support_level "5"; mgi_id "MGI:5593889"; tag "RNA_Seq_supported_only"; tag "basic"; tag "Ensembl_canonical"; tag "GENCODE_Primary"; havana_gene "OTTMUSG00000060947.1"; havana_transcript "OTTMUST00000148954.1";
chr8	ENSEMBL_gcm37	exon	61069450	61072068	0.0068228507458971	-	.	gene_id "ENSMUSG00000109930.3"; transcript_id "ENSMUSG00000109930.3_tx_3"; exon_id "chr8_61069450_61072068_-"; exonnum "3"; txlen "2906";
chr8	HAVANA	transcript	61069450	61085765	0	-	.	gene_id "ENSMUSG00000109930.3"; transcript_id "ENSMUST00000210674.2"; gene_type "lncRNA"; gene_name "Gm34730"; transcript_type "lncRNA"; transcript_name "Gm34730-201"; level 2; transcript_support_level "5"; mgi_id "MGI:5593889"; tag "RNA_Seq_supported_only"; tag "basic"; tag "Ensembl_canonical"; tag "GENCODE_Primary"; havana_gene "OTTMUSG00000060947.1"; havana_transcript "OTTMUST00000148954.1";
chr8	HAVANA	exon	61073336	61073528	0	-	.	gene_id "ENSMUSG00000109930.3"; transcript_id "ENSMUST00000210674.2"; gene_type "lncRNA"; gene_name "Gm34730"; transcript_type "lncRNA"; transcript_name "Gm34730-201"; exon_number 2; exon_id "ENSMUSE00001388084.2"; level 2; transcript_support_level "5"; mgi_id "MGI:5593889"; tag "RNA_Seq_supported_only"; tag "basic"; tag "Ensembl_canonical"; tag "GENCODE_Primary"; havana_gene "OTTMUSG00000060947.1"; havana_transcript "OTTMUST00000148954.1";
chr8	ENSEMBL_gcm37	exon	61073336	61073528	0.0068228507458971	-	.	gene_id "ENSMUSG00000109930.3"; transcript_id "ENSMUSG00000109930.3_tx_3"; exon_id "chr8_61073336_61073528_-"; exonnum "2"; txlen "2906";
chr8	sragcm37_ss	exon	61074278	61074371	0.0068228507458971	-	.	gene_id "ENSMUSG00000109930.3"; transcript_id "ENSMUSG00000109930.3_tx_3"; exon_id "chr8_61074278_61074371_-"; exonnum "1"; txlen "2906";
chr8	HAVANA	exon	61075986	61077445	0	-	.	gene_id "ENSMUSG00000109930.3"; transcript_id "ENSMUST00000273716.1"; gene_type "lncRNA"; gene_name "Gm34730"; transcript_type "lncRNA"; transcript_name "Gm34730-203"; exon_number 2; exon_id "ENSMUSE00001542411.1"; level 2; mgi_id "MGI:5593889"; tag "TAGENE"; havana_gene "OTTMUSG00000060947.1";
chr8	HAVANA	transcript	61075986	61084621	0	-	.	gene_id "ENSMUSG00000109930.3"; transcript_id "ENSMUST00000273716.1"; gene_type "lncRNA"; gene_name "Gm34730"; transcript_type "lncRNA"; transcript_name "Gm34730-203"; level 2; mgi_id "MGI:5593889"; tag "TAGENE"; havana_gene "OTTMUSG00000060947.1";
chr8	HAVANA	exon	61084501	61084621	0	-	.	gene_id "ENSMUSG00000109930.3"; transcript_id "ENSMUST00000273716.1"; gene_type "lncRNA"; gene_name "Gm34730"; transcript_type "lncRNA"; transcript_name "Gm34730-203"; exon_number 1; exon_id "ENSMUSE00001542413.1"; level 2; mgi_id "MGI:5593889"; tag "TAGENE"; havana_gene "OTTMUSG00000060947.1";
chr8	HAVANA	exon	61084501	61084794	0	-	.	gene_id "ENSMUSG00000109930.3"; transcript_id "ENSMUST00000273715.1"; gene_type "lncRNA"; gene_name "Gm34730"; transcript_type "lncRNA"; transcript_name "Gm34730-202"; exon_number 1; exon_id "ENSMUSE00001542412.1"; level 2; mgi_id "MGI:5593889"; tag "TAGENE"; havana_gene "OTTMUSG00000060947.1";
chr8	HAVANA	exon	61084501	61085765	0	-	.	gene_id "ENSMUSG00000109930.3"; transcript_id "ENSMUST00000210674.2"; gene_type "lncRNA"; gene_name "Gm34730"; transcript_type "lncRNA"; transcript_name "Gm34730-201"; exon_number 1; exon_id "ENSMUSE00001387490.2"; level 2; transcript_support_level "5"; mgi_id "MGI:5593889"; tag "RNA_Seq_supported_only"; tag "basic"; tag "Ensembl_canonical"; tag "GENCODE_Primary"; havana_gene "OTTMUSG00000060947.1"; havana_transcript "OTTMUST00000148954.1";
chr8	sragcm37_es	exon	61090697	61091195	0.0915156432451547	-	.	gene_id "sragcm37_gene_40481"; transcript_id "sragcm37_gene_40481_tx_1"; exon_id "chr8_61090697_61091195_-"; exonnum "2"; txlen "667";
chr8	sragcm37_mid	exon	61101579	61101746	0.0915156432451547	-	.	gene_id "sragcm37_gene_40481"; transcript_id "sragcm37_gene_40481_tx_1"; exon_id "chr8_61101579_61101746_-"; exonnum "1"; txlen "667";
chr8	sragcm37_mid	exon	61164593	61164817	0.428260737677829	-	.	gene_id "sragcm37_gene_43944"; transcript_id "sragcm37_gene_43944_tx_1"; exon_id "chr8_61164593_61164817_-"; exonnum "5"; txlen "864";
chr8	sragcm37_mid	exon	61164593	61164817	0.0160932865119654	-	.	gene_id "sragcm37_gene_43944"; transcript_id "sragcm37_gene_43944_tx_10"; exon_id "chr8_61164593_61164817_-"; exonnum "8"; txlen "1963";
chr8	sragcm37_mid	exon	61164593	61164817	0.0142157364189028	-	.	gene_id "sragcm37_gene_43944"; transcript_id "sragcm37_gene_43944_tx_11"; exon_id "chr8_61164593_61164817_-"; exonnum "8"; txlen "1114";
chr8	sragcm37_mid	exon	61164593	61164817	0.0142157364189028	-	.	gene_id "sragcm37_gene_43944"; transcript_id "sragcm37_gene_43944_tx_12"; exon_id "chr8_61164593_61164817_-"; exonnum "9"; txlen "2107";
chr8	sragcm37_mid	exon	61164593	61164817	0.258288675672957	-	.	gene_id "sragcm37_gene_43944"; transcript_id "sragcm37_gene_43944_tx_2"; exon_id "chr8_61164593_61164817_-"; exonnum "5"; txlen "699";
chr8	sragcm37_mid	exon	61164593	61164817	0.14489746930545	-	.	gene_id "sragcm37_gene_43944"; transcript_id "sragcm37_gene_43944_tx_4"; exon_id "chr8_61164593_61164817_-"; exonnum "6"; txlen "1692";
chr8	sragcm37_mid	exon	61164593	61164817	0.09133252898856	-	.	gene_id "sragcm37_gene_43944"; transcript_id "sragcm37_gene_43944_tx_5"; exon_id "chr8_61164593_61164817_-"; exonnum "6"; txlen "1857";
chr8	sragcm37_mid	exon	61164593	61164817	0.0201166081399568	-	.	gene_id "sragcm37_gene_43944"; transcript_id "sragcm37_gene_43944_tx_8"; exon_id "chr8_61164593_61164817_-"; exonnum "7"; txlen "970";
chr8	sragcm37_mid	exon	61167096	61167274	0.428260737677829	-	.	gene_id "sragcm37_gene_43944"; transcript_id "sragcm37_gene_43944_tx_1"; exon_id "chr8_61167096_61167274_-"; exonnum "4"; txlen "864";
chr8	sragcm37_mid	exon	61167096	61167274	0.0160932865119654	-	.	gene_id "sragcm37_gene_43944"; transcript_id "sragcm37_gene_43944_tx_10"; exon_id "chr8_61167096_61167274_-"; exonnum "7"; txlen "1963";
chr8	sragcm37_mid	exon	61167096	61167274	0.0142157364189028	-	.	gene_id "sragcm37_gene_43944"; transcript_id "sragcm37_gene_43944_tx_11"; exon_id "chr8_61167096_61167274_-"; exonnum "7"; txlen "1114";
chr8	sragcm37_mid	exon	61167096	61167274	0.0142157364189028	-	.	gene_id "sragcm37_gene_43944"; transcript_id "sragcm37_gene_43944_tx_12"; exon_id "chr8_61167096_61167274_-"; exonnum "8"; txlen "2107";
chr8	sragcm37_mid	exon	61167096	61167274	0.258288675672957	-	.	gene_id "sragcm37_gene_43944"; transcript_id "sragcm37_gene_43944_tx_2"; exon_id "chr8_61167096_61167274_-"; exonnum "4"; txlen "699";
chr8	sragcm37_mid	exon	61167096	61167274	0.14489746930545	-	.	gene_id "sragcm37_gene_43944"; transcript_id "sragcm37_gene_43944_tx_4"; exon_id "chr8_61167096_61167274_-"; exonnum "5"; txlen "1692";
chr8	sragcm37_mid	exon	61167096	61167274	0.09133252898856	-	.	gene_id "sragcm37_gene_43944"; transcript_id "sragcm37_gene_43944_tx_5"; exon_id "chr8_61167096_61167274_-"; exonnum "5"; txlen "1857";
chr8	sragcm37_mid	exon	61167096	61167274	0.0201166081399568	-	.	gene_id "sragcm37_gene_43944"; transcript_id "sragcm37_gene_43944_tx_8"; exon_id "chr8_61167096_61167274_-"; exonnum "6"; txlen "970";
chr8	sragcm37_mid	exon	61168428	61168528	0.428260737677829	-	.	gene_id "sragcm37_gene_43944"; transcript_id "sragcm37_gene_43944_tx_1"; exon_id "chr8_61168428_61168528_-"; exonnum "3"; txlen "864";
chr8	sragcm37_mid	exon	61168428	61168528	0.0160932865119654	-	.	gene_id "sragcm37_gene_43944"; transcript_id "sragcm37_gene_43944_tx_10"; exon_id "chr8_61168428_61168528_-"; exonnum "6"; txlen "1963";
chr8	sragcm37_mid	exon	61168428	61168528	0.0142157364189028	-	.	gene_id "sragcm37_gene_43944"; transcript_id "sragcm37_gene_43944_tx_11"; exon_id "chr8_61168428_61168528_-"; exonnum "6"; txlen "1114";
chr8	sragcm37_mid	exon	61168428	61168528	0.0142157364189028	-	.	gene_id "sragcm37_gene_43944"; transcript_id "sragcm37_gene_43944_tx_12"; exon_id "chr8_61168428_61168528_-"; exonnum "7"; txlen "2107";
chr8	sragcm37_mid	exon	61168428	61168528	0.258288675672957	-	.	gene_id "sragcm37_gene_43944"; transcript_id "sragcm37_gene_43944_tx_2"; exon_id "chr8_61168428_61168528_-"; exonnum "3"; txlen "699";
chr8	sragcm37_mid	exon	61168428	61168528	0.14489746930545	-	.	gene_id "sragcm37_gene_43944"; transcript_id "sragcm37_gene_43944_tx_4"; exon_id "chr8_61168428_61168528_-"; exonnum "4"; txlen "1692";
chr8	sragcm37_mid	exon	61168428	61168528	0.09133252898856	-	.	gene_id "sragcm37_gene_43944"; transcript_id "sragcm37_gene_43944_tx_5"; exon_id "chr8_61168428_61168528_-"; exonnum "4"; txlen "1857";
chr8	sragcm37_mid	exon	61168428	61168528	0.0201166081399568	-	.	gene_id "sragcm37_gene_43944"; transcript_id "sragcm37_gene_43944_tx_8"; exon_id "chr8_61168428_61168528_-"; exonnum "5"; txlen "970";
chr8	sragcm37_mid	exon	61168947	61169056	0.428260737677829	-	.	gene_id "sragcm37_gene_43944"; transcript_id "sragcm37_gene_43944_tx_1"; exon_id "chr8_61168947_61169056_-"; exonnum "2"; txlen "864";
chr8	sragcm37_mid	exon	61168947	61169056	0.0160932865119654	-	.	gene_id "sragcm37_gene_43944"; transcript_id "sragcm37_gene_43944_tx_10"; exon_id "chr8_61168947_61169056_-"; exonnum "5"; txlen "1963";
chr8	sragcm37_mid	exon	61168947	61169056	0.0142157364189028	-	.	gene_id "sragcm37_gene_43944"; transcript_id "sragcm37_gene_43944_tx_11"; exon_id "chr8_61168947_61169056_-"; exonnum "5"; txlen "1114";
chr8	sragcm37_mid	exon	61168947	61169056	0.0142157364189028	-	.	gene_id "sragcm37_gene_43944"; transcript_id "sragcm37_gene_43944_tx_12"; exon_id "chr8_61168947_61169056_-"; exonnum "6"; txlen "2107";
chr8	sragcm37_mid	exon	61168947	61169056	0.258288675672957	-	.	gene_id "sragcm37_gene_43944"; transcript_id "sragcm37_gene_43944_tx_2"; exon_id "chr8_61168947_61169056_-"; exonnum "2"; txlen "699";
chr8	sragcm37_mid	exon	61168947	61169056	0.14489746930545	-	.	gene_id "sragcm37_gene_43944"; transcript_id "sragcm37_gene_43944_tx_4"; exon_id "chr8_61168947_61169056_-"; exonnum "3"; txlen "1692";
chr8	sragcm37_mid	exon	61168947	61169056	0.09133252898856	-	.	gene_id "sragcm37_gene_43944"; transcript_id "sragcm37_gene_43944_tx_5"; exon_id "chr8_61168947_61169056_-"; exonnum "3"; txlen "1857";
chr8	sragcm37_mid	exon	61168947	61169056	0.0201166081399568	-	.	gene_id "sragcm37_gene_43944"; transcript_id "sragcm37_gene_43944_tx_8"; exon_id "chr8_61168947_61169056_-"; exonnum "4"; txlen "970";
chr8	sragcm37_mid	exon	61169495	61170487	0.0160932865119654	-	.	gene_id "sragcm37_gene_43944"; transcript_id "sragcm37_gene_43944_tx_10"; exon_id "chr8_61169495_61170487_-"; exonnum "4"; txlen "1963";
chr8	sragcm37_mid	exon	61169495	61170487	0.0142157364189028	-	.	gene_id "sragcm37_gene_43944"; transcript_id "sragcm37_gene_43944_tx_12"; exon_id "chr8_61169495_61170487_-"; exonnum "5"; txlen "2107";
chr8	sragcm37_mid	exon	61169495	61170487	0.14489746930545	-	.	gene_id "sragcm37_gene_43944"; transcript_id "sragcm37_gene_43944_tx_4"; exon_id "chr8_61169495_61170487_-"; exonnum "2"; txlen "1692";
chr8	sragcm37_mid	exon	61169495	61170487	0.09133252898856	-	.	gene_id "sragcm37_gene_43944"; transcript_id "sragcm37_gene_43944_tx_5"; exon_id "chr8_61169495_61170487_-"; exonnum "2"; txlen "1857";
chr8	sragcm37_ss	exon	61171650	61171898	0.428260737677829	-	.	gene_id "sragcm37_gene_43944"; transcript_id "sragcm37_gene_43944_tx_1"; exon_id "chr8_61171650_61171898_-"; exonnum "1"; txlen "864";
chr8	sragcm37_ss	exon	61171650	61171898	0.09133252898856	-	.	gene_id "sragcm37_gene_43944"; transcript_id "sragcm37_gene_43944_tx_5"; exon_id "chr8_61171650_61171898_-"; exonnum "1"; txlen "1857";
chr8	sragcm37_ss	exon	61171838	61171921	0.258288675672957	-	.	gene_id "sragcm37_gene_43944"; transcript_id "sragcm37_gene_43944_tx_2"; exon_id "chr8_61171838_61171921_-"; exonnum "1"; txlen "699";
chr8	sragcm37_ss	exon	61171838	61171921	0.14489746930545	-	.	gene_id "sragcm37_gene_43944"; transcript_id "sragcm37_gene_43944_tx_4"; exon_id "chr8_61171838_61171921_-"; exonnum "1"; txlen "1692";
chr8	sragcm37_mid	exon	61185449	61185604	0.0160932865119654	-	.	gene_id "sragcm37_gene_43944"; transcript_id "sragcm37_gene_43944_tx_10"; exon_id "chr8_61185449_61185604_-"; exonnum "3"; txlen "1963";
chr8	sragcm37_mid	exon	61185449	61185604	0.0142157364189028	-	.	gene_id "sragcm37_gene_43944"; transcript_id "sragcm37_gene_43944_tx_11"; exon_id "chr8_61185449_61185604_-"; exonnum "4"; txlen "1114";
chr8	sragcm37_mid	exon	61185449	61185604	0.0142157364189028	-	.	gene_id "sragcm37_gene_43944"; transcript_id "sragcm37_gene_43944_tx_12"; exon_id "chr8_61185449_61185604_-"; exonnum "4"; txlen "2107";
chr8	sragcm37_mid	exon	61185449	61185604	0.0201166081399568	-	.	gene_id "sragcm37_gene_43944"; transcript_id "sragcm37_gene_43944_tx_8"; exon_id "chr8_61185449_61185604_-"; exonnum "3"; txlen "970";
chr8	sragcm37_mid	exon	61187063	61187213	0.0160932865119654	-	.	gene_id "sragcm37_gene_43944"; transcript_id "sragcm37_gene_43944_tx_10"; exon_id "chr8_61187063_61187213_-"; exonnum "2"; txlen "1963";
chr8	sragcm37_mid	exon	61187063	61187213	0.0142157364189028	-	.	gene_id "sragcm37_gene_43944"; transcript_id "sragcm37_gene_43944_tx_11"; exon_id "chr8_61187063_61187213_-"; exonnum "3"; txlen "1114";
chr8	sragcm37_mid	exon	61187063	61187213	0.0142157364189028	-	.	gene_id "sragcm37_gene_43944"; transcript_id "sragcm37_gene_43944_tx_12"; exon_id "chr8_61187063_61187213_-"; exonnum "3"; txlen "2107";
chr8	sragcm37_mid	exon	61187063	61187213	0.0201166081399568	-	.	gene_id "sragcm37_gene_43944"; transcript_id "sragcm37_gene_43944_tx_8"; exon_id "chr8_61187063_61187213_-"; exonnum "2"; txlen "970";
chr8	sragcm37_es	exon	61191213	61191649	0.0329152861584211	-	.	gene_id "sragcm37_gene_43944"; transcript_id "sragcm37_gene_43944_tx_7"; exon_id "chr8_61191213_61191649_-"; exonnum "2"; txlen "576";
chr8	sragcm37_ss	exon	61196344	61196482	0.0329152861584211	-	.	gene_id "sragcm37_gene_43944"; transcript_id "sragcm37_gene_43944_tx_7"; exon_id "chr8_61196344_61196482_-"; exonnum "1"; txlen "576";
chr8	sragcm37_es	exon	61202369	61205492	0.0185072794887603	-	.	gene_id "sragcm37_gene_43944"; transcript_id "sragcm37_gene_43944_tx_9"; exon_id "chr8_61202369_61205492_-"; exonnum "3"; txlen "3316";
chr8	sragcm37_mid	exon	61228989	61229132	0.0142157364189028	-	.	gene_id "sragcm37_gene_43944"; transcript_id "sragcm37_gene_43944_tx_11"; exon_id "chr8_61228989_61229132_-"; exonnum "2"; txlen "1114";
chr8	sragcm37_mid	exon	61228989	61229132	0.0142157364189028	-	.	gene_id "sragcm37_gene_43944"; transcript_id "sragcm37_gene_43944_tx_12"; exon_id "chr8_61228989_61229132_-"; exonnum "2"; txlen "2107";
chr8	sragcm37_mid	exon	61228989	61229132	0.0185072794887603	-	.	gene_id "sragcm37_gene_43944"; transcript_id "sragcm37_gene_43944_tx_9"; exon_id "chr8_61228989_61229132_-"; exonnum "2"; txlen "3316";
chr8	sragcm37_ss	exon	61229545	61229592	0.0160932865119654	-	.	gene_id "sragcm37_gene_43944"; transcript_id "sragcm37_gene_43944_tx_10"; exon_id "chr8_61229545_61229592_-"; exonnum "1"; txlen "1963";
chr8	sragcm37_ss	exon	61229545	61229592	0.0142157364189028	-	.	gene_id "sragcm37_gene_43944"; transcript_id "sragcm37_gene_43944_tx_11"; exon_id "chr8_61229545_61229592_-"; exonnum "1"; txlen "1114";
chr8	sragcm37_ss	exon	61229545	61229592	0.0142157364189028	-	.	gene_id "sragcm37_gene_43944"; transcript_id "sragcm37_gene_43944_tx_12"; exon_id "chr8_61229545_61229592_-"; exonnum "1"; txlen "2107";
chr8	sragcm37_ss	exon	61229545	61229592	0.0201166081399568	-	.	gene_id "sragcm37_gene_43944"; transcript_id "sragcm37_gene_43944_tx_8"; exon_id "chr8_61229545_61229592_-"; exonnum "1"; txlen "970";
chr8	sragcm37_ss	exon	61229545	61229592	0.0185072794887603	-	.	gene_id "sragcm37_gene_43944"; transcript_id "sragcm37_gene_43944_tx_9"; exon_id "chr8_61229545_61229592_-"; exonnum "1"; txlen "3316";
chr8	ENSEMBL	gene	61260773	61260880	0	-	.	gene_id "ENSMUSG00000088040.4"; gene_type "snoRNA"; gene_name "Gm23329"; level 3; mgi_id "MGI:5453106";
chr8	ENSEMBL	transcript	61260773	61260880	0	-	.	gene_id "ENSMUSG00000088040.4"; transcript_id "ENSMUST00000157415.4"; gene_type "snoRNA"; gene_name "Gm23329"; transcript_type "snoRNA"; transcript_name "Gm23329-201"; level 3; transcript_support_level "NA"; mgi_id "MGI:5453106"; tag "basic"; tag "Ensembl_canonical"; tag "GENCODE_Primary";
chr8	ENSEMBL	exon	61260773	61260880	0	-	.	gene_id "ENSMUSG00000088040.4"; transcript_id "ENSMUST00000157415.4"; gene_type "snoRNA"; gene_name "Gm23329"; transcript_type "snoRNA"; transcript_name "Gm23329-201"; exon_number 1; exon_id "ENSMUSE00000846550.4"; level 3; transcript_support_level "NA"; mgi_id "MGI:5453106"; tag "basic"; tag "Ensembl_canonical"; tag "GENCODE_Primary";
chr8	HAVANA	exon	61278641	61278887	0	-	.	gene_id "ENSMUSG00000140682.1"; transcript_id "ENSMUST00000360789.1"; gene_type "lncRNA"; gene_name "ENSMUSG00000140682"; transcript_type "lncRNA"; transcript_name "ENSMUST00000360789"; exon_number 2; exon_id "ENSMUSE00001709988.1"; level 2; tag "basic"; tag "TAGENE";
chr8	HAVANA	exon	61278641	61278887	0	-	.	gene_id "ENSMUSG00000140682.1"; transcript_id "ENSMUST00000360787.1"; gene_type "lncRNA"; gene_name "ENSMUSG00000140682"; transcript_type "lncRNA"; transcript_name "ENSMUST00000360787"; exon_number 2; exon_id "ENSMUSE00001709988.1"; level 2; tag "basic"; tag "Ensembl_canonical"; tag "GENCODE_Primary"; tag "TAGENE";
chr8	HAVANA	transcript	61278641	61317908	0	-	.	gene_id "ENSMUSG00000140682.1"; transcript_id "ENSMUST00000360789.1"; gene_type "lncRNA"; gene_name "ENSMUSG00000140682"; transcript_type "lncRNA"; transcript_name "ENSMUST00000360789"; level 2; tag "basic"; tag "TAGENE";
chr8	HAVANA	gene	61278641	61324621	0	-	.	gene_id "ENSMUSG00000140682.1"; gene_type "lncRNA"; gene_name "ENSMUSG00000140682"; level 2;
chr8	HAVANA	transcript	61278641	61324621	0	-	.	gene_id "ENSMUSG00000140682.1"; transcript_id "ENSMUST00000360787.1"; gene_type "lncRNA"; gene_name "ENSMUSG00000140682"; transcript_type "lncRNA"; transcript_name "ENSMUST00000360787"; level 2; tag "basic"; tag "Ensembl_canonical"; tag "GENCODE_Primary"; tag "TAGENE";
chr8	HAVANA	exon	61278643	61278887	0	-	.	gene_id "ENSMUSG00000140682.1"; transcript_id "ENSMUST00000360792.1"; gene_type "lncRNA"; gene_name "ENSMUSG00000140682"; transcript_type "lncRNA"; transcript_name "ENSMUST00000360792"; exon_number 2; exon_id "ENSMUSE00001709990.1"; level 2; tag "basic"; tag "TAGENE";
chr8	HAVANA	exon	61278643	61278887	0	-	.	gene_id "ENSMUSG00000140682.1"; transcript_id "ENSMUST00000360790.1"; gene_type "lncRNA"; gene_name "ENSMUSG00000140682"; transcript_type "lncRNA"; transcript_name "ENSMUST00000360790"; exon_number 2; exon_id "ENSMUSE00001709990.1"; level 2; tag "TAGENE";
chr8	ENSEMBL_gcm37	exon	61278643	61278887	0.00255345581923359	-	.	gene_id "ENSMUSG00000140682.1"; transcript_id "ENSMUSG00000140682.1_tx_10"; exon_id "chr8_61278643_61278887_-"; exonnum "4"; txlen "614";
chr8	ENSEMBL_gcm37	exon	61278643	61278887	0.00383603852175104	-	.	gene_id "ENSMUSG00000140682.1"; transcript_id "ENSMUSG00000140682.1_tx_9"; exon_id "chr8_61278643_61278887_-"; exonnum "4"; txlen "690";
chr8	HAVANA	transcript	61278643	61284737	0	-	.	gene_id "ENSMUSG00000140682.1"; transcript_id "ENSMUST00000360792.1"; gene_type "lncRNA"; gene_name "ENSMUSG00000140682"; transcript_type "lncRNA"; transcript_name "ENSMUST00000360792"; level 2; tag "basic"; tag "TAGENE";
chr8	HAVANA	transcript	61278643	61295525	0	-	.	gene_id "ENSMUSG00000140682.1"; transcript_id "ENSMUST00000360790.1"; gene_type "lncRNA"; gene_name "ENSMUSG00000140682"; transcript_type "lncRNA"; transcript_name "ENSMUST00000360790"; level 2; tag "TAGENE";
chr8	HAVANA	exon	61278646	61278887	0	-	.	gene_id "ENSMUSG00000140682.1"; transcript_id "ENSMUST00000360788.1"; gene_type "lncRNA"; gene_name "ENSMUSG00000140682"; transcript_type "lncRNA"; transcript_name "ENSMUST00000360788"; exon_number 3; exon_id "ENSMUSE00001709993.1"; level 2; tag "basic"; tag "TAGENE";
chr8	HAVANA	transcript	61278646	61324409	0	-	.	gene_id "ENSMUSG00000140682.1"; transcript_id "ENSMUST00000360788.1"; gene_type "lncRNA"; gene_name "ENSMUSG00000140682"; transcript_type "lncRNA"; transcript_name "ENSMUST00000360788"; level 2; tag "basic"; tag "TAGENE";
chr8	HAVANA	exon	61284417	61284737	0	-	.	gene_id "ENSMUSG00000140682.1"; transcript_id "ENSMUST00000360792.1"; gene_type "lncRNA"; gene_name "ENSMUSG00000140682"; transcript_type "lncRNA"; transcript_name "ENSMUST00000360792"; exon_number 1; exon_id "ENSMUSE00001709991.1"; level 2; tag "basic"; tag "TAGENE";
chr8	HAVANA	exon	61295243	61295525	0	-	.	gene_id "ENSMUSG00000140682.1"; transcript_id "ENSMUST00000360790.1"; gene_type "lncRNA"; gene_name "ENSMUSG00000140682"; transcript_type "lncRNA"; transcript_name "ENSMUST00000360790"; exon_number 1; exon_id "ENSMUSE00001709998.1"; level 2; tag "TAGENE";
chr8	sragcm37_mid	exon	61298308	61298446	0.00255345581923359	-	.	gene_id "ENSMUSG00000140682.1"; transcript_id "ENSMUSG00000140682.1_tx_10"; exon_id "chr8_61298308_61298446_-"; exonnum "3"; txlen "614";
chr8	sragcm37_mid	exon	61298308	61298446	0.00383603852175104	-	.	gene_id "ENSMUSG00000140682.1"; transcript_id "ENSMUSG00000140682.1_tx_9"; exon_id "chr8_61298308_61298446_-"; exonnum "3"; txlen "690";
chr8	sragcm37_es	exon	61299028	61299554	2.28327191989332	-	.	gene_id "ENSMUSG00000140682.1"; transcript_id "ENSMUSG00000140682.1_tx_2"; exon_id "chr8_61299028_61299554_-"; exonnum "2"; txlen "778";
chr8	sragcm37_es	exon	61299028	61299554	0.154204104641401	-	.	gene_id "ENSMUSG00000140682.1"; transcript_id "ENSMUSG00000140682.1_tx_7"; exon_id "chr8_61299028_61299554_-"; exonnum "2"; txlen "608";
chr8	HAVANA	exon	61300622	61300968	0	-	.	gene_id "ENSMUSG00000140682.1"; transcript_id "ENSMUST00000360793.1"; gene_type "lncRNA"; gene_name "ENSMUSG00000140682"; transcript_type "lncRNA"; transcript_name "ENSMUST00000360793"; exon_number 2; exon_id "ENSMUSE00001710000.1"; level 2; tag "TAGENE";
chr8	HAVANA	exon	61300622	61300968	0	-	.	gene_id "ENSMUSG00000140682.1"; transcript_id "ENSMUST00000360791.1"; gene_type "lncRNA"; gene_name "ENSMUSG00000140682"; transcript_type "lncRNA"; transcript_name "ENSMUST00000360791"; exon_number 2; exon_id "ENSMUSE00001710000.1"; level 2; tag "basic"; tag "TAGENE";
chr8	HAVANA	transcript	61300622	61304647	0	-	.	gene_id "ENSMUSG00000140682.1"; transcript_id "ENSMUST00000360793.1"; gene_type "lncRNA"; gene_name "ENSMUSG00000140682"; transcript_type "lncRNA"; transcript_name "ENSMUST00000360793"; level 2; tag "TAGENE";
chr8	HAVANA	transcript	61300622	61313613	0	-	.	gene_id "ENSMUSG00000140682.1"; transcript_id "ENSMUST00000360791.1"; gene_type "lncRNA"; gene_name "ENSMUSG00000140682"; transcript_type "lncRNA"; transcript_name "ENSMUST00000360791"; level 2; tag "basic"; tag "TAGENE";
chr8	HAVANA	exon	61300914	61300968	0	-	.	gene_id "ENSMUSG00000140682.1"; transcript_id "ENSMUST00000360788.1"; gene_type "lncRNA"; gene_name "ENSMUSG00000140682"; transcript_type "lncRNA"; transcript_name "ENSMUST00000360788"; exon_number 2; exon_id "ENSMUSE00001709996.1"; level 2; tag "basic"; tag "TAGENE";
chr8	ENSEMBL_gcm37	exon	61300914	61300968	0.00255345581923359	-	.	gene_id "ENSMUSG00000140682.1"; transcript_id "ENSMUSG00000140682.1_tx_10"; exon_id "chr8_61300914_61300968_-"; exonnum "2"; txlen "614";
chr8	ENSEMBL_gcm37	exon	61300914	61300968	0.00383603852175104	-	.	gene_id "ENSMUSG00000140682.1"; transcript_id "ENSMUSG00000140682.1_tx_9"; exon_id "chr8_61300914_61300968_-"; exonnum "2"; txlen "690";
chr8	HAVANA	exon	61304580	61304647	0	-	.	gene_id "ENSMUSG00000140682.1"; transcript_id "ENSMUST00000360793.1"; gene_type "lncRNA"; gene_name "ENSMUSG00000140682"; transcript_type "lncRNA"; transcript_name "ENSMUST00000360793"; exon_number 1; exon_id "ENSMUSE00001709992.1"; level 2; tag "TAGENE";
chr8	sragcm37_mid	exon	61312879	61313053	0.00255345581923359	-	.	gene_id "ENSMUSG00000140682.1"; transcript_id "ENSMUSG00000140682.1_tx_10"; exon_id "chr8_61312879_61313053_-"; exonnum "1"; txlen "614";
chr8	HAVANA	exon	61313533	61313613	0	-	.	gene_id "ENSMUSG00000140682.1"; transcript_id "ENSMUST00000360791.1"; gene_type "lncRNA"; gene_name "ENSMUSG00000140682"; transcript_type "lncRNA"; transcript_name "ENSMUST00000360791"; exon_number 1; exon_id "ENSMUSE00001709995.1"; level 2; tag "basic"; tag "TAGENE";
chr8	ENSEMBL_gcm37	exon	61313533	61313613	0.154204104641401	-	.	gene_id "ENSMUSG00000140682.1"; transcript_id "ENSMUSG00000140682.1_tx_7"; exon_id "chr8_61313533_61313613_-"; exonnum "1"; txlen "608";
chr8	HAVANA	exon	61317623	61317908	0	-	.	gene_id "ENSMUSG00000140682.1"; transcript_id "ENSMUST00000360789.1"; gene_type "lncRNA"; gene_name "ENSMUSG00000140682"; transcript_type "lncRNA"; transcript_name "ENSMUST00000360789"; exon_number 1; exon_id "ENSMUSE00001709999.1"; level 2; tag "basic"; tag "TAGENE";
chr8	sragcm37_es	exon	61318513	61319277	0.733407230211329	-	.	gene_id "ENSMUSG00000140682.1"; transcript_id "ENSMUSG00000140682.1_tx_4"; exon_id "chr8_61318513_61319277_-"; exonnum "2"; txlen "1016";
chr8	HAVANA	exon	61321218	61321346	0	-	.	gene_id "ENSMUSG00000140682.1"; transcript_id "ENSMUST00000360794.1"; gene_type "lncRNA"; gene_name "ENSMUSG00000140682"; transcript_type "lncRNA"; transcript_name "ENSMUST00000360794"; exon_number 2; exon_id "ENSMUSE00001709989.1"; level 2; tag "basic"; tag "TAGENE";
chr8	HAVANA	transcript	61321218	61324530	0	-	.	gene_id "ENSMUSG00000140682.1"; transcript_id "ENSMUST00000360794.1"; gene_type "lncRNA"; gene_name "ENSMUSG00000140682"; transcript_type "lncRNA"; transcript_name "ENSMUST00000360794"; level 2; tag "basic"; tag "TAGENE";
chr8	HAVANA	exon	61324280	61324409	0	-	.	gene_id "ENSMUSG00000140682.1"; transcript_id "ENSMUST00000360788.1"; gene_type "lncRNA"; gene_name "ENSMUSG00000140682"; transcript_type "lncRNA"; transcript_name "ENSMUST00000360788"; exon_number 1; exon_id "ENSMUSE00001709994.1"; level 2; tag "basic"; tag "TAGENE";
chr8	HAVANA	exon	61324280	61324530	0	-	.	gene_id "ENSMUSG00000140682.1"; transcript_id "ENSMUST00000360794.1"; gene_type "lncRNA"; gene_name "ENSMUSG00000140682"; transcript_type "lncRNA"; transcript_name "ENSMUST00000360794"; exon_number 1; exon_id "ENSMUSE00001709987.1"; level 2; tag "basic"; tag "TAGENE";
chr8	ENSEMBL_gcm37	exon	61324280	61324530	2.28327191989332	-	.	gene_id "ENSMUSG00000140682.1"; transcript_id "ENSMUSG00000140682.1_tx_2"; exon_id "chr8_61324280_61324530_-"; exonnum "1"; txlen "778";
chr8	ENSEMBL_gcm37	exon	61324280	61324530	0.733407230211329	-	.	gene_id "ENSMUSG00000140682.1"; transcript_id "ENSMUSG00000140682.1_tx_4"; exon_id "chr8_61324280_61324530_-"; exonnum "1"; txlen "1016";
chr8	ENSEMBL_gcm37	exon	61324280	61324530	0.00383603852175104	-	.	gene_id "ENSMUSG00000140682.1"; transcript_id "ENSMUSG00000140682.1_tx_9"; exon_id "chr8_61324280_61324530_-"; exonnum "1"; txlen "690";
chr8	HAVANA	exon	61324280	61324621	0	-	.	gene_id "ENSMUSG00000140682.1"; transcript_id "ENSMUST00000360787.1"; gene_type "lncRNA"; gene_name "ENSMUSG00000140682"; transcript_type "lncRNA"; transcript_name "ENSMUST00000360787"; exon_number 1; exon_id "ENSMUSE00001709997.1"; level 2; tag "basic"; tag "Ensembl_canonical"; tag "GENCODE_Primary"; tag "TAGENE";
chr8	HAVANA	UTR	61363423	61366121	0	-	.	gene_id "ENSMUSG00000004319.16"; transcript_id "ENSMUST00000056508.12"; gene_type "protein_coding"; gene_name "Clcn3"; transcript_type "protein_coding"; transcript_name "Clcn3-202"; exon_number 12; exon_id "ENSMUSE00000517312.4"; level 2; protein_id "ENSMUSP00000058648.6"; transcript_support_level "1"; mgi_id "MGI:103555"; tag "basic"; tag "appris_alternative_1"; tag "CCDS"; ccdsid "CCDS22322.1"; havana_gene "OTTMUSG00000022342.1"; havana_transcript "OTTMUST00000053284.1";
chr8	HAVANA	UTR	61363423	61366121	0	-	.	gene_id "ENSMUSG00000004319.16"; transcript_id "ENSMUST00000093490.9"; gene_type "protein_coding"; gene_name "Clcn3"; transcript_type "protein_coding"; transcript_name "Clcn3-203"; exon_number 12; exon_id "ENSMUSE00000517312.4"; level 2; protein_id "ENSMUSP00000091202.3"; transcript_support_level "1"; mgi_id "MGI:103555"; tag "basic"; tag "CCDS"; ccdsid "CCDS22323.1"; havana_gene "OTTMUSG00000022342.1"; havana_transcript "OTTMUST00000053282.1";
chr8	HAVANA	exon	61363423	61366209	0	-	.	gene_id "ENSMUSG00000004319.16"; transcript_id "ENSMUST00000056508.12"; gene_type "protein_coding"; gene_name "Clcn3"; transcript_type "protein_coding"; transcript_name "Clcn3-202"; exon_number 12; exon_id "ENSMUSE00000517312.4"; level 2; protein_id "ENSMUSP00000058648.6"; transcript_support_level "1"; mgi_id "MGI:103555"; tag "basic"; tag "appris_alternative_1"; tag "CCDS"; ccdsid "CCDS22322.1"; havana_gene "OTTMUSG00000022342.1"; havana_transcript "OTTMUST00000053284.1";
chr8	HAVANA	exon	61363423	61366209	0	-	.	gene_id "ENSMUSG00000004319.16"; transcript_id "ENSMUST00000093490.9"; gene_type "protein_coding"; gene_name "Clcn3"; transcript_type "protein_coding"; transcript_name "Clcn3-203"; exon_number 12; exon_id "ENSMUSE00000517312.4"; level 2; protein_id "ENSMUSP00000091202.3"; transcript_support_level "1"; mgi_id "MGI:103555"; tag "basic"; tag "CCDS"; ccdsid "CCDS22323.1"; havana_gene "OTTMUSG00000022342.1"; havana_transcript "OTTMUST00000053282.1";
chr8	HAVANA	transcript	61363423	61408267	0	-	.	gene_id "ENSMUSG00000004319.16"; transcript_id "ENSMUST00000056508.12"; gene_type "protein_coding"; gene_name "Clcn3"; transcript_type "protein_coding"; transcript_name "Clcn3-202"; level 2; protein_id "ENSMUSP00000058648.6"; transcript_support_level "1"; mgi_id "MGI:103555"; tag "basic"; tag "appris_alternative_1"; tag "CCDS"; ccdsid "CCDS22322.1"; havana_gene "OTTMUSG00000022342.1"; havana_transcript "OTTMUST00000053284.1";
chr8	HAVANA	gene	61363423	61436334	0	-	.	gene_id "ENSMUSG00000004319.16"; gene_type "protein_coding"; gene_name "Clcn3"; level 2; mgi_id "MGI:103555"; havana_gene "OTTMUSG00000022342.1";
chr8	HAVANA	transcript	61363423	61436334	0	-	.	gene_id "ENSMUSG00000004319.16"; transcript_id "ENSMUST00000093490.9"; gene_type "protein_coding"; gene_name "Clcn3"; transcript_type "protein_coding"; transcript_name "Clcn3-203"; level 2; protein_id "ENSMUSP00000091202.3"; transcript_support_level "1"; mgi_id "MGI:103555"; tag "basic"; tag "CCDS"; ccdsid "CCDS22323.1"; havana_gene "OTTMUSG00000022342.1"; havana_transcript "OTTMUST00000053282.1";
chr8	HAVANA	exon	61363895	61366209	0	-	.	gene_id "ENSMUSG00000004319.16"; transcript_id "ENSMUST00000145741.8"; gene_type "protein_coding"; gene_name "Clcn3"; transcript_type "protein_coding_CDS_not_defined"; transcript_name "Clcn3-209"; exon_number 4; exon_id "ENSMUSE00000783741.2"; level 2; transcript_support_level "3"; mgi_id "MGI:103555"; havana_gene "OTTMUSG00000022342.1"; havana_transcript "OTTMUST00000053286.1";
chr8	HAVANA	transcript	61363895	61375994	0	-	.	gene_id "ENSMUSG00000004319.16"; transcript_id "ENSMUST00000145741.8"; gene_type "protein_coding"; gene_name "Clcn3"; transcript_type "protein_coding_CDS_not_defined"; transcript_name "Clcn3-209"; level 2; transcript_support_level "3"; mgi_id "MGI:103555"; havana_gene "OTTMUSG00000022342.1"; havana_transcript "OTTMUST00000053286.1";
chr8	HAVANA	UTR	61364930	61366053	0	-	.	gene_id "ENSMUSG00000004319.16"; transcript_id "ENSMUST00000110302.8"; gene_type "protein_coding"; gene_name "Clcn3"; transcript_type "protein_coding"; transcript_name "Clcn3-205"; exon_number 13; exon_id "ENSMUSE00000683456.2"; level 2; protein_id "ENSMUSP00000105931.2"; transcript_support_level "5"; mgi_id "MGI:103555"; tag "basic"; havana_gene "OTTMUSG00000022342.1"; havana_transcript "OTTMUST00000053287.1";
chr8	HAVANA	exon	61364930	61366209	0	-	.	gene_id "ENSMUSG00000004319.16"; transcript_id "ENSMUST00000110302.8"; gene_type "protein_coding"; gene_name "Clcn3"; transcript_type "protein_coding"; transcript_name "Clcn3-205"; exon_number 13; exon_id "ENSMUSE00000683456.2"; level 2; protein_id "ENSMUSP00000105931.2"; transcript_support_level "5"; mgi_id "MGI:103555"; tag "basic"; havana_gene "OTTMUSG00000022342.1"; havana_transcript "OTTMUST00000053287.1";
chr8	ENSEMBL_gcm37	exon	61364930	61366209	46.0214423517141	-	.	gene_id "ENSMUSG00000004319.16"; transcript_id "ENSMUSG00000004319.16_tx_7"; exon_id "chr8_61364930_61366209_-"; exonnum "12"; txlen "3648";
chr8	HAVANA	transcript	61364930	61407782	0	-	.	gene_id "ENSMUSG00000004319.16"; transcript_id "ENSMUST00000110302.8"; gene_type "protein_coding"; gene_name "Clcn3"; transcript_type "protein_coding"; transcript_name "Clcn3-205"; level 2; protein_id "ENSMUSP00000105931.2"; transcript_support_level "5"; mgi_id "MGI:103555"; tag "basic"; havana_gene "OTTMUSG00000022342.1"; havana_transcript "OTTMUST00000053287.1";
chr8	HAVANA	UTR	61364957	61366053	0	-	.	gene_id "ENSMUSG00000004319.16"; transcript_id "ENSMUST00000004430.14"; gene_type "protein_coding"; gene_name "Clcn3"; transcript_type "protein_coding"; transcript_name "Clcn3-201"; exon_number 14; exon_id "ENSMUSE00001269987.2"; level 2; protein_id "ENSMUSP00000004430.8"; transcript_support_level "1"; mgi_id "MGI:103555"; tag "basic"; tag "Ensembl_canonical"; tag "GENCODE_Primary"; tag "CCDS"; ccdsid "CCDS52555.1"; havana_gene "OTTMUSG00000022342.1"; havana_transcript "OTTMUST00000053283.1";
chr8	HAVANA	UTR	61364957	61366121	0	-	.	gene_id "ENSMUSG00000004319.16"; transcript_id "ENSMUST00000110301.2"; gene_type "protein_coding"; gene_name "Clcn3"; transcript_type "protein_coding"; transcript_name "Clcn3-204"; exon_number 13; exon_id "ENSMUSE00001205550.2"; level 2; protein_id "ENSMUSP00000105930.2"; transcript_support_level "1"; mgi_id "MGI:103555"; tag "basic"; tag "appris_principal_4"; tag "CCDS"; ccdsid "CCDS52554.1"; havana_gene "OTTMUSG00000022342.1"; havana_transcript "OTTMUST00000053285.1";
chr8	HAVANA	exon	61364957	61366209	0	-	.	gene_id "ENSMUSG00000004319.16"; transcript_id "ENSMUST00000129672.8"; gene_type "protein_coding"; gene_name "Clcn3"; transcript_type "retained_intron"; transcript_name "Clcn3-206"; exon_number 11; exon_id "ENSMUSE00001247377.2"; level 2; transcript_support_level "1"; mgi_id "MGI:103555"; havana_gene "OTTMUSG00000022342.1"; havana_transcript "OTTMUST00000053291.1";
chr8	HAVANA	exon	61364957	61366209	0	-	.	gene_id "ENSMUSG00000004319.16"; transcript_id "ENSMUST00000004430.14"; gene_type "protein_coding"; gene_name "Clcn3"; transcript_type "protein_coding"; transcript_name "Clcn3-201"; exon_number 14; exon_id "ENSMUSE00001269987.2"; level 2; protein_id "ENSMUSP00000004430.8"; transcript_support_level "1"; mgi_id "MGI:103555"; tag "basic"; tag "Ensembl_canonical"; tag "GENCODE_Primary"; tag "CCDS"; ccdsid "CCDS52555.1"; havana_gene "OTTMUSG00000022342.1"; havana_transcript "OTTMUST00000053283.1";
chr8	HAVANA	exon	61364957	61366209	0	-	.	gene_id "ENSMUSG00000004319.16"; transcript_id "ENSMUST00000110301.2"; gene_type "protein_coding"; gene_name "Clcn3"; transcript_type "protein_coding"; transcript_name "Clcn3-204"; exon_number 13; exon_id "ENSMUSE00001205550.2"; level 2; protein_id "ENSMUSP00000105930.2"; transcript_support_level "1"; mgi_id "MGI:103555"; tag "basic"; tag "appris_principal_4"; tag "CCDS"; ccdsid "CCDS52554.1"; havana_gene "OTTMUSG00000022342.1"; havana_transcript "OTTMUST00000053285.1";
chr8	HAVANA	transcript	61364957	61408267	0	-	.	gene_id "ENSMUSG00000004319.16"; transcript_id "ENSMUST00000129672.8"; gene_type "protein_coding"; gene_name "Clcn3"; transcript_type "retained_intron"; transcript_name "Clcn3-206"; level 2; transcript_support_level "1"; mgi_id "MGI:103555"; havana_gene "OTTMUSG00000022342.1"; havana_transcript "OTTMUST00000053291.1";
chr8	HAVANA	transcript	61364957	61436273	0	-	.	gene_id "ENSMUSG00000004319.16"; transcript_id "ENSMUST00000004430.14"; gene_type "protein_coding"; gene_name "Clcn3"; transcript_type "protein_coding"; transcript_name "Clcn3-201"; level 2; protein_id "ENSMUSP00000004430.8"; transcript_support_level "1"; mgi_id "MGI:103555"; tag "basic"; tag "Ensembl_canonical"; tag "GENCODE_Primary"; tag "CCDS"; ccdsid "CCDS52555.1"; havana_gene "OTTMUSG00000022342.1"; havana_transcript "OTTMUST00000053283.1";
chr8	HAVANA	transcript	61364957	61436273	0	-	.	gene_id "ENSMUSG00000004319.16"; transcript_id "ENSMUST00000110301.2"; gene_type "protein_coding"; gene_name "Clcn3"; transcript_type "protein_coding"; transcript_name "Clcn3-204"; level 2; protein_id "ENSMUSP00000105930.2"; transcript_support_level "1"; mgi_id "MGI:103555"; tag "basic"; tag "appris_principal_4"; tag "CCDS"; ccdsid "CCDS52554.1"; havana_gene "OTTMUSG00000022342.1"; havana_transcript "OTTMUST00000053285.1";
chr8	HAVANA	stop_codon	61366051	61366053	0	-	0	gene_id "ENSMUSG00000004319.16"; transcript_id "ENSMUST00000110302.8"; gene_type "protein_coding"; gene_name "Clcn3"; transcript_type "protein_coding"; transcript_name "Clcn3-205"; exon_number 13; exon_id "ENSMUSE00000683456.2"; level 2; protein_id "ENSMUSP00000105931.2"; transcript_support_level "5"; mgi_id "MGI:103555"; tag "basic"; havana_gene "OTTMUSG00000022342.1"; havana_transcript "OTTMUST00000053287.1";
chr8	HAVANA	stop_codon	61366051	61366053	0	-	0	gene_id "ENSMUSG00000004319.16"; transcript_id "ENSMUST00000004430.14"; gene_type "protein_coding"; gene_name "Clcn3"; transcript_type "protein_coding"; transcript_name "Clcn3-201"; exon_number 14; exon_id "ENSMUSE00001269987.2"; level 2; protein_id "ENSMUSP00000004430.8"; transcript_support_level "1"; mgi_id "MGI:103555"; tag "basic"; tag "Ensembl_canonical"; tag "GENCODE_Primary"; tag "CCDS"; ccdsid "CCDS52555.1"; havana_gene "OTTMUSG00000022342.1"; havana_transcript "OTTMUST00000053283.1";
chr8	HAVANA	CDS	61366054	61366209	0	-	0	gene_id "ENSMUSG00000004319.16"; transcript_id "ENSMUST00000110302.8"; gene_type "protein_coding"; gene_name "Clcn3"; transcript_type "protein_coding"; transcript_name "Clcn3-205"; exon_number 13; exon_id "ENSMUSE00000683456.2"; level 2; protein_id "ENSMUSP00000105931.2"; transcript_support_level "5"; mgi_id "MGI:103555"; tag "basic"; havana_gene "OTTMUSG00000022342.1"; havana_transcript "OTTMUST00000053287.1";
chr8	HAVANA	CDS	61366054	61366209	0	-	0	gene_id "ENSMUSG00000004319.16"; transcript_id "ENSMUST00000004430.14"; gene_type "protein_coding"; gene_name "Clcn3"; transcript_type "protein_coding"; transcript_name "Clcn3-201"; exon_number 14; exon_id "ENSMUSE00001269987.2"; level 2; protein_id "ENSMUSP00000004430.8"; transcript_support_level "1"; mgi_id "MGI:103555"; tag "basic"; tag "Ensembl_canonical"; tag "GENCODE_Primary"; tag "CCDS"; ccdsid "CCDS52555.1"; havana_gene "OTTMUSG00000022342.1"; havana_transcript "OTTMUST00000053283.1";
chr8	HAVANA	stop_codon	61366119	61366121	0	-	0	gene_id "ENSMUSG00000004319.16"; transcript_id "ENSMUST00000056508.12"; gene_type "protein_coding"; gene_name "Clcn3"; transcript_type "protein_coding"; transcript_name "Clcn3-202"; exon_number 12; exon_id "ENSMUSE00000517312.4"; level 2; protein_id "ENSMUSP00000058648.6"; transcript_support_level "1"; mgi_id "MGI:103555"; tag "basic"; tag "appris_alternative_1"; tag "CCDS"; ccdsid "CCDS22322.1"; havana_gene "OTTMUSG00000022342.1"; havana_transcript "OTTMUST00000053284.1";
chr8	HAVANA	stop_codon	61366119	61366121	0	-	0	gene_id "ENSMUSG00000004319.16"; transcript_id "ENSMUST00000093490.9"; gene_type "protein_coding"; gene_name "Clcn3"; transcript_type "protein_coding"; transcript_name "Clcn3-203"; exon_number 12; exon_id "ENSMUSE00000517312.4"; level 2; protein_id "ENSMUSP00000091202.3"; transcript_support_level "1"; mgi_id "MGI:103555"; tag "basic"; tag "CCDS"; ccdsid "CCDS22323.1"; havana_gene "OTTMUSG00000022342.1"; havana_transcript "OTTMUST00000053282.1";
chr8	HAVANA	stop_codon	61366119	61366121	0	-	0	gene_id "ENSMUSG00000004319.16"; transcript_id "ENSMUST00000110301.2"; gene_type "protein_coding"; gene_name "Clcn3"; transcript_type "protein_coding"; transcript_name "Clcn3-204"; exon_number 13; exon_id "ENSMUSE00001205550.2"; level 2; protein_id "ENSMUSP00000105930.2"; transcript_support_level "1"; mgi_id "MGI:103555"; tag "basic"; tag "appris_principal_4"; tag "CCDS"; ccdsid "CCDS52554.1"; havana_gene "OTTMUSG00000022342.1"; havana_transcript "OTTMUST00000053285.1";
chr8	HAVANA	CDS	61366122	61366209	0	-	1	gene_id "ENSMUSG00000004319.16"; transcript_id "ENSMUST00000056508.12"; gene_type "protein_coding"; gene_name "Clcn3"; transcript_type "protein_coding"; transcript_name "Clcn3-202"; exon_number 12; exon_id "ENSMUSE00000517312.4"; level 2; protein_id "ENSMUSP00000058648.6"; transcript_support_level "1"; mgi_id "MGI:103555"; tag "basic"; tag "appris_alternative_1"; tag "CCDS"; ccdsid "CCDS22322.1"; havana_gene "OTTMUSG00000022342.1"; havana_transcript "OTTMUST00000053284.1";
chr8	HAVANA	CDS	61366122	61366209	0	-	1	gene_id "ENSMUSG00000004319.16"; transcript_id "ENSMUST00000093490.9"; gene_type "protein_coding"; gene_name "Clcn3"; transcript_type "protein_coding"; transcript_name "Clcn3-203"; exon_number 12; exon_id "ENSMUSE00000517312.4"; level 2; protein_id "ENSMUSP00000091202.3"; transcript_support_level "1"; mgi_id "MGI:103555"; tag "basic"; tag "CCDS"; ccdsid "CCDS22323.1"; havana_gene "OTTMUSG00000022342.1"; havana_transcript "OTTMUST00000053282.1";
chr8	HAVANA	CDS	61366122	61366209	0	-	1	gene_id "ENSMUSG00000004319.16"; transcript_id "ENSMUST00000110301.2"; gene_type "protein_coding"; gene_name "Clcn3"; transcript_type "protein_coding"; transcript_name "Clcn3-204"; exon_number 13; exon_id "ENSMUSE00001205550.2"; level 2; protein_id "ENSMUSP00000105930.2"; transcript_support_level "1"; mgi_id "MGI:103555"; tag "basic"; tag "appris_principal_4"; tag "CCDS"; ccdsid "CCDS52554.1"; havana_gene "OTTMUSG00000022342.1"; havana_transcript "OTTMUST00000053285.1";
chr8	HAVANA	exon	61367612	61367862	0	-	.	gene_id "ENSMUSG00000004319.16"; transcript_id "ENSMUST00000145741.8"; gene_type "protein_coding"; gene_name "Clcn3"; transcript_type "protein_coding_CDS_not_defined"; transcript_name "Clcn3-209"; exon_number 3; exon_id "ENSMUSE00000796502.2"; level 2; transcript_support_level "3"; mgi_id "MGI:103555"; havana_gene "OTTMUSG00000022342.1"; havana_transcript "OTTMUST00000053286.1";
chr8	HAVANA	exon	61367787	61367862	0	-	.	gene_id "ENSMUSG00000004319.16"; transcript_id "ENSMUST00000110302.8"; gene_type "protein_coding"; gene_name "Clcn3"; transcript_type "protein_coding"; transcript_name "Clcn3-205"; exon_number 12; exon_id "ENSMUSE00000384477.4"; level 2; protein_id "ENSMUSP00000105931.2"; transcript_support_level "5"; mgi_id "MGI:103555"; tag "basic"; havana_gene "OTTMUSG00000022342.1"; havana_transcript "OTTMUST00000053287.1";
chr8	HAVANA	CDS	61367787	61367862	0	-	1	gene_id "ENSMUSG00000004319.16"; transcript_id "ENSMUST00000110302.8"; gene_type "protein_coding"; gene_name "Clcn3"; transcript_type "protein_coding"; transcript_name "Clcn3-205"; exon_number 12; exon_id "ENSMUSE00000384477.4"; level 2; protein_id "ENSMUSP00000105931.2"; transcript_support_level "5"; mgi_id "MGI:103555"; tag "basic"; havana_gene "OTTMUSG00000022342.1"; havana_transcript "OTTMUST00000053287.1";
chr8	HAVANA	exon	61367787	61367862	0	-	.	gene_id "ENSMUSG00000004319.16"; transcript_id "ENSMUST00000004430.14"; gene_type "protein_coding"; gene_name "Clcn3"; transcript_type "protein_coding"; transcript_name "Clcn3-201"; exon_number 13; exon_id "ENSMUSE00000384477.4"; level 2; protein_id "ENSMUSP00000004430.8"; transcript_support_level "1"; mgi_id "MGI:103555"; tag "basic"; tag "Ensembl_canonical"; tag "GENCODE_Primary"; tag "CCDS"; ccdsid "CCDS52555.1"; havana_gene "OTTMUSG00000022342.1"; havana_transcript "OTTMUST00000053283.1";
chr8	HAVANA	CDS	61367787	61367862	0	-	1	gene_id "ENSMUSG00000004319.16"; transcript_id "ENSMUST00000004430.14"; gene_type "protein_coding"; gene_name "Clcn3"; transcript_type "protein_coding"; transcript_name "Clcn3-201"; exon_number 13; exon_id "ENSMUSE00000384477.4"; level 2; protein_id "ENSMUSP00000004430.8"; transcript_support_level "1"; mgi_id "MGI:103555"; tag "basic"; tag "Ensembl_canonical"; tag "GENCODE_Primary"; tag "CCDS"; ccdsid "CCDS52555.1"; havana_gene "OTTMUSG00000022342.1"; havana_transcript "OTTMUST00000053283.1";
chr8	HAVANA	exon	61372374	61372590	0	-	.	gene_id "ENSMUSG00000004319.16"; transcript_id "ENSMUST00000056508.12"; gene_type "protein_coding"; gene_name "Clcn3"; transcript_type "protein_coding"; transcript_name "Clcn3-202"; exon_number 11; exon_id "ENSMUSE00001247923.2"; level 2; protein_id "ENSMUSP00000058648.6"; transcript_support_level "1"; mgi_id "MGI:103555"; tag "basic"; tag "appris_alternative_1"; tag "CCDS"; ccdsid "CCDS22322.1"; havana_gene "OTTMUSG00000022342.1"; havana_transcript "OTTMUST00000053284.1";
chr8	HAVANA	CDS	61372374	61372590	0	-	2	gene_id "ENSMUSG00000004319.16"; transcript_id "ENSMUST00000056508.12"; gene_type "protein_coding"; gene_name "Clcn3"; transcript_type "protein_coding"; transcript_name "Clcn3-202"; exon_number 11; exon_id "ENSMUSE00001247923.2"; level 2; protein_id "ENSMUSP00000058648.6"; transcript_support_level "1"; mgi_id "MGI:103555"; tag "basic"; tag "appris_alternative_1"; tag "CCDS"; ccdsid "CCDS22322.1"; havana_gene "OTTMUSG00000022342.1"; havana_transcript "OTTMUST00000053284.1";
chr8	HAVANA	exon	61372374	61372590	0	-	.	gene_id "ENSMUSG00000004319.16"; transcript_id "ENSMUST00000093490.9"; gene_type "protein_coding"; gene_name "Clcn3"; transcript_type "protein_coding"; transcript_name "Clcn3-203"; exon_number 11; exon_id "ENSMUSE00001247923.2"; level 2; protein_id "ENSMUSP00000091202.3"; transcript_support_level "1"; mgi_id "MGI:103555"; tag "basic"; tag "CCDS"; ccdsid "CCDS22323.1"; havana_gene "OTTMUSG00000022342.1"; havana_transcript "OTTMUST00000053282.1";
chr8	HAVANA	CDS	61372374	61372590	0	-	2	gene_id "ENSMUSG00000004319.16"; transcript_id "ENSMUST00000093490.9"; gene_type "protein_coding"; gene_name "Clcn3"; transcript_type "protein_coding"; transcript_name "Clcn3-203"; exon_number 11; exon_id "ENSMUSE00001247923.2"; level 2; protein_id "ENSMUSP00000091202.3"; transcript_support_level "1"; mgi_id "MGI:103555"; tag "basic"; tag "CCDS"; ccdsid "CCDS22323.1"; havana_gene "OTTMUSG00000022342.1"; havana_transcript "OTTMUST00000053282.1";
chr8	HAVANA	exon	61372374	61372590	0	-	.	gene_id "ENSMUSG00000004319.16"; transcript_id "ENSMUST00000145741.8"; gene_type "protein_coding"; gene_name "Clcn3"; transcript_type "protein_coding_CDS_not_defined"; transcript_name "Clcn3-209"; exon_number 2; exon_id "ENSMUSE00001306133.2"; level 2; transcript_support_level "3"; mgi_id "MGI:103555"; havana_gene "OTTMUSG00000022342.1"; havana_transcript "OTTMUST00000053286.1";
chr8	HAVANA	exon	61372374	61372590	0	-	.	gene_id "ENSMUSG00000004319.16"; transcript_id "ENSMUST00000110302.8"; gene_type "protein_coding"; gene_name "Clcn3"; transcript_type "protein_coding"; transcript_name "Clcn3-205"; exon_number 11; exon_id "ENSMUSE00001247923.2"; level 2; protein_id "ENSMUSP00000105931.2"; transcript_support_level "5"; mgi_id "MGI:103555"; tag "basic"; havana_gene "OTTMUSG00000022342.1"; havana_transcript "OTTMUST00000053287.1";
chr8	HAVANA	CDS	61372374	61372590	0	-	2	gene_id "ENSMUSG00000004319.16"; transcript_id "ENSMUST00000110302.8"; gene_type "protein_coding"; gene_name "Clcn3"; transcript_type "protein_coding"; transcript_name "Clcn3-205"; exon_number 11; exon_id "ENSMUSE00001247923.2"; level 2; protein_id "ENSMUSP00000105931.2"; transcript_support_level "5"; mgi_id "MGI:103555"; tag "basic"; havana_gene "OTTMUSG00000022342.1"; havana_transcript "OTTMUST00000053287.1";
chr8	HAVANA	exon	61372374	61372590	0	-	.	gene_id "ENSMUSG00000004319.16"; transcript_id "ENSMUST00000129672.8"; gene_type "protein_coding"; gene_name "Clcn3"; transcript_type "retained_intron"; transcript_name "Clcn3-206"; exon_number 10; exon_id "ENSMUSE00001306133.2"; level 2; transcript_support_level "1"; mgi_id "MGI:103555"; havana_gene "OTTMUSG00000022342.1"; havana_transcript "OTTMUST00000053291.1";
chr8	HAVANA	exon	61372374	61372590	0	-	.	gene_id "ENSMUSG00000004319.16"; transcript_id "ENSMUST00000004430.14"; gene_type "protein_coding"; gene_name "Clcn3"; transcript_type "protein_coding"; transcript_name "Clcn3-201"; exon_number 12; exon_id "ENSMUSE00001247923.2"; level 2; protein_id "ENSMUSP00000004430.8"; transcript_support_level "1"; mgi_id "MGI:103555"; tag "basic"; tag "Ensembl_canonical"; tag "GENCODE_Primary"; tag "CCDS"; ccdsid "CCDS52555.1"; havana_gene "OTTMUSG00000022342.1"; havana_transcript "OTTMUST00000053283.1";
chr8	HAVANA	CDS	61372374	61372590	0	-	2	gene_id "ENSMUSG00000004319.16"; transcript_id "ENSMUST00000004430.14"; gene_type "protein_coding"; gene_name "Clcn3"; transcript_type "protein_coding"; transcript_name "Clcn3-201"; exon_number 12; exon_id "ENSMUSE00001247923.2"; level 2; protein_id "ENSMUSP00000004430.8"; transcript_support_level "1"; mgi_id "MGI:103555"; tag "basic"; tag "Ensembl_canonical"; tag "GENCODE_Primary"; tag "CCDS"; ccdsid "CCDS52555.1"; havana_gene "OTTMUSG00000022342.1"; havana_transcript "OTTMUST00000053283.1";
chr8	HAVANA	exon	61372374	61372590	0	-	.	gene_id "ENSMUSG00000004319.16"; transcript_id "ENSMUST00000110301.2"; gene_type "protein_coding"; gene_name "Clcn3"; transcript_type "protein_coding"; transcript_name "Clcn3-204"; exon_number 12; exon_id "ENSMUSE00001247923.2"; level 2; protein_id "ENSMUSP00000105930.2"; transcript_support_level "1"; mgi_id "MGI:103555"; tag "basic"; tag "appris_principal_4"; tag "CCDS"; ccdsid "CCDS52554.1"; havana_gene "OTTMUSG00000022342.1"; havana_transcript "OTTMUST00000053285.1";
chr8	HAVANA	CDS	61372374	61372590	0	-	2	gene_id "ENSMUSG00000004319.16"; transcript_id "ENSMUST00000110301.2"; gene_type "protein_coding"; gene_name "Clcn3"; transcript_type "protein_coding"; transcript_name "Clcn3-204"; exon_number 12; exon_id "ENSMUSE00001247923.2"; level 2; protein_id "ENSMUSP00000105930.2"; transcript_support_level "1"; mgi_id "MGI:103555"; tag "basic"; tag "appris_principal_4"; tag "CCDS"; ccdsid "CCDS52554.1"; havana_gene "OTTMUSG00000022342.1"; havana_transcript "OTTMUST00000053285.1";
chr8	ENSEMBL_gcm37	exon	61372374	61372590	46.0214423517141	-	.	gene_id "ENSMUSG00000004319.16"; transcript_id "ENSMUSG00000004319.16_tx_7"; exon_id "chr8_61372374_61372590_-"; exonnum "11"; txlen "3648";
chr8	HAVANA	exon	61375824	61375994	0	-	.	gene_id "ENSMUSG00000004319.16"; transcript_id "ENSMUST00000145741.8"; gene_type "protein_coding"; gene_name "Clcn3"; transcript_type "protein_coding_CDS_not_defined"; transcript_name "Clcn3-209"; exon_number 1; exon_id "ENSMUSE00000790358.2"; level 2; transcript_support_level "3"; mgi_id "MGI:103555"; havana_gene "OTTMUSG00000022342.1"; havana_transcript "OTTMUST00000053286.1";
chr8	HAVANA	exon	61375824	61376222	0	-	.	gene_id "ENSMUSG00000004319.16"; transcript_id "ENSMUST00000056508.12"; gene_type "protein_coding"; gene_name "Clcn3"; transcript_type "protein_coding"; transcript_name "Clcn3-202"; exon_number 10; exon_id "ENSMUSE00000582210.2"; level 2; protein_id "ENSMUSP00000058648.6"; transcript_support_level "1"; mgi_id "MGI:103555"; tag "basic"; tag "appris_alternative_1"; tag "CCDS"; ccdsid "CCDS22322.1"; havana_gene "OTTMUSG00000022342.1"; havana_transcript "OTTMUST00000053284.1";
chr8	HAVANA	CDS	61375824	61376222	0	-	2	gene_id "ENSMUSG00000004319.16"; transcript_id "ENSMUST00000056508.12"; gene_type "protein_coding"; gene_name "Clcn3"; transcript_type "protein_coding"; transcript_name "Clcn3-202"; exon_number 10; exon_id "ENSMUSE00000582210.2"; level 2; protein_id "ENSMUSP00000058648.6"; transcript_support_level "1"; mgi_id "MGI:103555"; tag "basic"; tag "appris_alternative_1"; tag "CCDS"; ccdsid "CCDS22322.1"; havana_gene "OTTMUSG00000022342.1"; havana_transcript "OTTMUST00000053284.1";
chr8	HAVANA	exon	61375824	61376222	0	-	.	gene_id "ENSMUSG00000004319.16"; transcript_id "ENSMUST00000093490.9"; gene_type "protein_coding"; gene_name "Clcn3"; transcript_type "protein_coding"; transcript_name "Clcn3-203"; exon_number 10; exon_id "ENSMUSE00000582210.2"; level 2; protein_id "ENSMUSP00000091202.3"; transcript_support_level "1"; mgi_id "MGI:103555"; tag "basic"; tag "CCDS"; ccdsid "CCDS22323.1"; havana_gene "OTTMUSG00000022342.1"; havana_transcript "OTTMUST00000053282.1";
chr8	HAVANA	CDS	61375824	61376222	0	-	2	gene_id "ENSMUSG00000004319.16"; transcript_id "ENSMUST00000093490.9"; gene_type "protein_coding"; gene_name "Clcn3"; transcript_type "protein_coding"; transcript_name "Clcn3-203"; exon_number 10; exon_id "ENSMUSE00000582210.2"; level 2; protein_id "ENSMUSP00000091202.3"; transcript_support_level "1"; mgi_id "MGI:103555"; tag "basic"; tag "CCDS"; ccdsid "CCDS22323.1"; havana_gene "OTTMUSG00000022342.1"; havana_transcript "OTTMUST00000053282.1";
chr8	HAVANA	exon	61375824	61376222	0	-	.	gene_id "ENSMUSG00000004319.16"; transcript_id "ENSMUST00000110302.8"; gene_type "protein_coding"; gene_name "Clcn3"; transcript_type "protein_coding"; transcript_name "Clcn3-205"; exon_number 10; exon_id "ENSMUSE00000582210.2"; level 2; protein_id "ENSMUSP00000105931.2"; transcript_support_level "5"; mgi_id "MGI:103555"; tag "basic"; havana_gene "OTTMUSG00000022342.1"; havana_transcript "OTTMUST00000053287.1";
chr8	HAVANA	CDS	61375824	61376222	0	-	2	gene_id "ENSMUSG00000004319.16"; transcript_id "ENSMUST00000110302.8"; gene_type "protein_coding"; gene_name "Clcn3"; transcript_type "protein_coding"; transcript_name "Clcn3-205"; exon_number 10; exon_id "ENSMUSE00000582210.2"; level 2; protein_id "ENSMUSP00000105931.2"; transcript_support_level "5"; mgi_id "MGI:103555"; tag "basic"; havana_gene "OTTMUSG00000022342.1"; havana_transcript "OTTMUST00000053287.1";
chr8	HAVANA	exon	61375824	61376222	0	-	.	gene_id "ENSMUSG00000004319.16"; transcript_id "ENSMUST00000004430.14"; gene_type "protein_coding"; gene_name "Clcn3"; transcript_type "protein_coding"; transcript_name "Clcn3-201"; exon_number 11; exon_id "ENSMUSE00000582210.2"; level 2; protein_id "ENSMUSP00000004430.8"; transcript_support_level "1"; mgi_id "MGI:103555"; tag "basic"; tag "Ensembl_canonical"; tag "GENCODE_Primary"; tag "CCDS"; ccdsid "CCDS52555.1"; havana_gene "OTTMUSG00000022342.1"; havana_transcript "OTTMUST00000053283.1";
chr8	HAVANA	CDS	61375824	61376222	0	-	2	gene_id "ENSMUSG00000004319.16"; transcript_id "ENSMUST00000004430.14"; gene_type "protein_coding"; gene_name "Clcn3"; transcript_type "protein_coding"; transcript_name "Clcn3-201"; exon_number 11; exon_id "ENSMUSE00000582210.2"; level 2; protein_id "ENSMUSP00000004430.8"; transcript_support_level "1"; mgi_id "MGI:103555"; tag "basic"; tag "Ensembl_canonical"; tag "GENCODE_Primary"; tag "CCDS"; ccdsid "CCDS52555.1"; havana_gene "OTTMUSG00000022342.1"; havana_transcript "OTTMUST00000053283.1";
chr8	HAVANA	exon	61375824	61376222	0	-	.	gene_id "ENSMUSG00000004319.16"; transcript_id "ENSMUST00000110301.2"; gene_type "protein_coding"; gene_name "Clcn3"; transcript_type "protein_coding"; transcript_name "Clcn3-204"; exon_number 11; exon_id "ENSMUSE00000582210.2"; level 2; protein_id "ENSMUSP00000105930.2"; transcript_support_level "1"; mgi_id "MGI:103555"; tag "basic"; tag "appris_principal_4"; tag "CCDS"; ccdsid "CCDS52554.1"; havana_gene "OTTMUSG00000022342.1"; havana_transcript "OTTMUST00000053285.1";
chr8	HAVANA	CDS	61375824	61376222	0	-	2	gene_id "ENSMUSG00000004319.16"; transcript_id "ENSMUST00000110301.2"; gene_type "protein_coding"; gene_name "Clcn3"; transcript_type "protein_coding"; transcript_name "Clcn3-204"; exon_number 11; exon_id "ENSMUSE00000582210.2"; level 2; protein_id "ENSMUSP00000105930.2"; transcript_support_level "1"; mgi_id "MGI:103555"; tag "basic"; tag "appris_principal_4"; tag "CCDS"; ccdsid "CCDS52554.1"; havana_gene "OTTMUSG00000022342.1"; havana_transcript "OTTMUST00000053285.1";
chr8	ENSEMBL_gcm37	exon	61375824	61376222	46.0214423517141	-	.	gene_id "ENSMUSG00000004319.16"; transcript_id "ENSMUSG00000004319.16_tx_7"; exon_id "chr8_61375824_61376222_-"; exonnum "10"; txlen "3648";
chr8	HAVANA	exon	61375824	61380452	0	-	.	gene_id "ENSMUSG00000004319.16"; transcript_id "ENSMUST00000129672.8"; gene_type "protein_coding"; gene_name "Clcn3"; transcript_type "retained_intron"; transcript_name "Clcn3-206"; exon_number 9; exon_id "ENSMUSE00000832816.2"; level 2; transcript_support_level "1"; mgi_id "MGI:103555"; havana_gene "OTTMUSG00000022342.1"; havana_transcript "OTTMUST00000053291.1";
chr8	HAVANA	exon	61380266	61380452	0	-	.	gene_id "ENSMUSG00000004319.16"; transcript_id "ENSMUST00000056508.12"; gene_type "protein_coding"; gene_name "Clcn3"; transcript_type "protein_coding"; transcript_name "Clcn3-202"; exon_number 9; exon_id "ENSMUSE00000211461.4"; level 2; protein_id "ENSMUSP00000058648.6"; transcript_support_level "1"; mgi_id "MGI:103555"; tag "basic"; tag "appris_alternative_1"; tag "CCDS"; ccdsid "CCDS22322.1"; havana_gene "OTTMUSG00000022342.1"; havana_transcript "OTTMUST00000053284.1";
chr8	HAVANA	CDS	61380266	61380452	0	-	0	gene_id "ENSMUSG00000004319.16"; transcript_id "ENSMUST00000056508.12"; gene_type "protein_coding"; gene_name "Clcn3"; transcript_type "protein_coding"; transcript_name "Clcn3-202"; exon_number 9; exon_id "ENSMUSE00000211461.4"; level 2; protein_id "ENSMUSP00000058648.6"; transcript_support_level "1"; mgi_id "MGI:103555"; tag "basic"; tag "appris_alternative_1"; tag "CCDS"; ccdsid "CCDS22322.1"; havana_gene "OTTMUSG00000022342.1"; havana_transcript "OTTMUST00000053284.1";
chr8	HAVANA	exon	61380266	61380452	0	-	.	gene_id "ENSMUSG00000004319.16"; transcript_id "ENSMUST00000093490.9"; gene_type "protein_coding"; gene_name "Clcn3"; transcript_type "protein_coding"; transcript_name "Clcn3-203"; exon_number 9; exon_id "ENSMUSE00000211461.4"; level 2; protein_id "ENSMUSP00000091202.3"; transcript_support_level "1"; mgi_id "MGI:103555"; tag "basic"; tag "CCDS"; ccdsid "CCDS22323.1"; havana_gene "OTTMUSG00000022342.1"; havana_transcript "OTTMUST00000053282.1";
chr8	HAVANA	CDS	61380266	61380452	0	-	0	gene_id "ENSMUSG00000004319.16"; transcript_id "ENSMUST00000093490.9"; gene_type "protein_coding"; gene_name "Clcn3"; transcript_type "protein_coding"; transcript_name "Clcn3-203"; exon_number 9; exon_id "ENSMUSE00000211461.4"; level 2; protein_id "ENSMUSP00000091202.3"; transcript_support_level "1"; mgi_id "MGI:103555"; tag "basic"; tag "CCDS"; ccdsid "CCDS22323.1"; havana_gene "OTTMUSG00000022342.1"; havana_transcript "OTTMUST00000053282.1";
chr8	HAVANA	exon	61380266	61380452	0	-	.	gene_id "ENSMUSG00000004319.16"; transcript_id "ENSMUST00000110302.8"; gene_type "protein_coding"; gene_name "Clcn3"; transcript_type "protein_coding"; transcript_name "Clcn3-205"; exon_number 9; exon_id "ENSMUSE00000211461.4"; level 2; protein_id "ENSMUSP00000105931.2"; transcript_support_level "5"; mgi_id "MGI:103555"; tag "basic"; havana_gene "OTTMUSG00000022342.1"; havana_transcript "OTTMUST00000053287.1";
chr8	HAVANA	CDS	61380266	61380452	0	-	0	gene_id "ENSMUSG00000004319.16"; transcript_id "ENSMUST00000110302.8"; gene_type "protein_coding"; gene_name "Clcn3"; transcript_type "protein_coding"; transcript_name "Clcn3-205"; exon_number 9; exon_id "ENSMUSE00000211461.4"; level 2; protein_id "ENSMUSP00000105931.2"; transcript_support_level "5"; mgi_id "MGI:103555"; tag "basic"; havana_gene "OTTMUSG00000022342.1"; havana_transcript "OTTMUST00000053287.1";
chr8	HAVANA	exon	61380266	61380452	0	-	.	gene_id "ENSMUSG00000004319.16"; transcript_id "ENSMUST00000004430.14"; gene_type "protein_coding"; gene_name "Clcn3"; transcript_type "protein_coding"; transcript_name "Clcn3-201"; exon_number 10; exon_id "ENSMUSE00000211461.4"; level 2; protein_id "ENSMUSP00000004430.8"; transcript_support_level "1"; mgi_id "MGI:103555"; tag "basic"; tag "Ensembl_canonical"; tag "GENCODE_Primary"; tag "CCDS"; ccdsid "CCDS52555.1"; havana_gene "OTTMUSG00000022342.1"; havana_transcript "OTTMUST00000053283.1";
chr8	HAVANA	CDS	61380266	61380452	0	-	0	gene_id "ENSMUSG00000004319.16"; transcript_id "ENSMUST00000004430.14"; gene_type "protein_coding"; gene_name "Clcn3"; transcript_type "protein_coding"; transcript_name "Clcn3-201"; exon_number 10; exon_id "ENSMUSE00000211461.4"; level 2; protein_id "ENSMUSP00000004430.8"; transcript_support_level "1"; mgi_id "MGI:103555"; tag "basic"; tag "Ensembl_canonical"; tag "GENCODE_Primary"; tag "CCDS"; ccdsid "CCDS52555.1"; havana_gene "OTTMUSG00000022342.1"; havana_transcript "OTTMUST00000053283.1";
chr8	HAVANA	exon	61380266	61380452	0	-	.	gene_id "ENSMUSG00000004319.16"; transcript_id "ENSMUST00000110301.2"; gene_type "protein_coding"; gene_name "Clcn3"; transcript_type "protein_coding"; transcript_name "Clcn3-204"; exon_number 10; exon_id "ENSMUSE00000211461.4"; level 2; protein_id "ENSMUSP00000105930.2"; transcript_support_level "1"; mgi_id "MGI:103555"; tag "basic"; tag "appris_principal_4"; tag "CCDS"; ccdsid "CCDS52554.1"; havana_gene "OTTMUSG00000022342.1"; havana_transcript "OTTMUST00000053285.1";
chr8	HAVANA	CDS	61380266	61380452	0	-	0	gene_id "ENSMUSG00000004319.16"; transcript_id "ENSMUST00000110301.2"; gene_type "protein_coding"; gene_name "Clcn3"; transcript_type "protein_coding"; transcript_name "Clcn3-204"; exon_number 10; exon_id "ENSMUSE00000211461.4"; level 2; protein_id "ENSMUSP00000105930.2"; transcript_support_level "1"; mgi_id "MGI:103555"; tag "basic"; tag "appris_principal_4"; tag "CCDS"; ccdsid "CCDS52554.1"; havana_gene "OTTMUSG00000022342.1"; havana_transcript "OTTMUST00000053285.1";
chr8	ENSEMBL_gcm37	exon	61380266	61380452	46.0214423517141	-	.	gene_id "ENSMUSG00000004319.16"; transcript_id "ENSMUSG00000004319.16_tx_7"; exon_id "chr8_61380266_61380452_-"; exonnum "9"; txlen "3648";
chr8	HAVANA	exon	61381329	61383795	0	-	.	gene_id "ENSMUSG00000004319.16"; transcript_id "ENSMUST00000132234.8"; gene_type "protein_coding"; gene_name "Clcn3"; transcript_type "retained_intron"; transcript_name "Clcn3-207"; exon_number 7; exon_id "ENSMUSE00000798443.2"; level 2; transcript_support_level "1"; mgi_id "MGI:103555"; havana_gene "OTTMUSG00000022342.1"; havana_transcript "OTTMUST00000053290.1";
chr8	HAVANA	transcript	61381329	61407813	0	-	.	gene_id "ENSMUSG00000004319.16"; transcript_id "ENSMUST00000132234.8"; gene_type "protein_coding"; gene_name "Clcn3"; transcript_type "retained_intron"; transcript_name "Clcn3-207"; level 2; transcript_support_level "1"; mgi_id "MGI:103555"; havana_gene "OTTMUSG00000022342.1"; havana_transcript "OTTMUST00000053290.1";
chr8	HAVANA	exon	61382105	61382650	0	-	.	gene_id "ENSMUSG00000004319.16"; transcript_id "ENSMUST00000056508.12"; gene_type "protein_coding"; gene_name "Clcn3"; transcript_type "protein_coding"; transcript_name "Clcn3-202"; exon_number 8; exon_id "ENSMUSE00001268387.2"; level 2; protein_id "ENSMUSP00000058648.6"; transcript_support_level "1"; mgi_id "MGI:103555"; tag "basic"; tag "appris_alternative_1"; tag "CCDS"; ccdsid "CCDS22322.1"; havana_gene "OTTMUSG00000022342.1"; havana_transcript "OTTMUST00000053284.1";
chr8	HAVANA	CDS	61382105	61382650	0	-	0	gene_id "ENSMUSG00000004319.16"; transcript_id "ENSMUST00000056508.12"; gene_type "protein_coding"; gene_name "Clcn3"; transcript_type "protein_coding"; transcript_name "Clcn3-202"; exon_number 8; exon_id "ENSMUSE00001268387.2"; level 2; protein_id "ENSMUSP00000058648.6"; transcript_support_level "1"; mgi_id "MGI:103555"; tag "basic"; tag "appris_alternative_1"; tag "CCDS"; ccdsid "CCDS22322.1"; havana_gene "OTTMUSG00000022342.1"; havana_transcript "OTTMUST00000053284.1";
chr8	HAVANA	exon	61382105	61382650	0	-	.	gene_id "ENSMUSG00000004319.16"; transcript_id "ENSMUST00000093490.9"; gene_type "protein_coding"; gene_name "Clcn3"; transcript_type "protein_coding"; transcript_name "Clcn3-203"; exon_number 8; exon_id "ENSMUSE00001268387.2"; level 2; protein_id "ENSMUSP00000091202.3"; transcript_support_level "1"; mgi_id "MGI:103555"; tag "basic"; tag "CCDS"; ccdsid "CCDS22323.1"; havana_gene "OTTMUSG00000022342.1"; havana_transcript "OTTMUST00000053282.1";
chr8	HAVANA	CDS	61382105	61382650	0	-	0	gene_id "ENSMUSG00000004319.16"; transcript_id "ENSMUST00000093490.9"; gene_type "protein_coding"; gene_name "Clcn3"; transcript_type "protein_coding"; transcript_name "Clcn3-203"; exon_number 8; exon_id "ENSMUSE00001268387.2"; level 2; protein_id "ENSMUSP00000091202.3"; transcript_support_level "1"; mgi_id "MGI:103555"; tag "basic"; tag "CCDS"; ccdsid "CCDS22323.1"; havana_gene "OTTMUSG00000022342.1"; havana_transcript "OTTMUST00000053282.1";
chr8	HAVANA	exon	61382105	61382650	0	-	.	gene_id "ENSMUSG00000004319.16"; transcript_id "ENSMUST00000110302.8"; gene_type "protein_coding"; gene_name "Clcn3"; transcript_type "protein_coding"; transcript_name "Clcn3-205"; exon_number 8; exon_id "ENSMUSE00001268387.2"; level 2; protein_id "ENSMUSP00000105931.2"; transcript_support_level "5"; mgi_id "MGI:103555"; tag "basic"; havana_gene "OTTMUSG00000022342.1"; havana_transcript "OTTMUST00000053287.1";
chr8	HAVANA	CDS	61382105	61382650	0	-	0	gene_id "ENSMUSG00000004319.16"; transcript_id "ENSMUST00000110302.8"; gene_type "protein_coding"; gene_name "Clcn3"; transcript_type "protein_coding"; transcript_name "Clcn3-205"; exon_number 8; exon_id "ENSMUSE00001268387.2"; level 2; protein_id "ENSMUSP00000105931.2"; transcript_support_level "5"; mgi_id "MGI:103555"; tag "basic"; havana_gene "OTTMUSG00000022342.1"; havana_transcript "OTTMUST00000053287.1";
chr8	HAVANA	exon	61382105	61382650	0	-	.	gene_id "ENSMUSG00000004319.16"; transcript_id "ENSMUST00000129672.8"; gene_type "protein_coding"; gene_name "Clcn3"; transcript_type "retained_intron"; transcript_name "Clcn3-206"; exon_number 8; exon_id "ENSMUSE00001256179.2"; level 2; transcript_support_level "1"; mgi_id "MGI:103555"; havana_gene "OTTMUSG00000022342.1"; havana_transcript "OTTMUST00000053291.1";
chr8	HAVANA	exon	61382105	61382650	0	-	.	gene_id "ENSMUSG00000004319.16"; transcript_id "ENSMUST00000004430.14"; gene_type "protein_coding"; gene_name "Clcn3"; transcript_type "protein_coding"; transcript_name "Clcn3-201"; exon_number 9; exon_id "ENSMUSE00001268387.2"; level 2; protein_id "ENSMUSP00000004430.8"; transcript_support_level "1"; mgi_id "MGI:103555"; tag "basic"; tag "Ensembl_canonical"; tag "GENCODE_Primary"; tag "CCDS"; ccdsid "CCDS52555.1"; havana_gene "OTTMUSG00000022342.1"; havana_transcript "OTTMUST00000053283.1";
chr8	HAVANA	CDS	61382105	61382650	0	-	0	gene_id "ENSMUSG00000004319.16"; transcript_id "ENSMUST00000004430.14"; gene_type "protein_coding"; gene_name "Clcn3"; transcript_type "protein_coding"; transcript_name "Clcn3-201"; exon_number 9; exon_id "ENSMUSE00001268387.2"; level 2; protein_id "ENSMUSP00000004430.8"; transcript_support_level "1"; mgi_id "MGI:103555"; tag "basic"; tag "Ensembl_canonical"; tag "GENCODE_Primary"; tag "CCDS"; ccdsid "CCDS52555.1"; havana_gene "OTTMUSG00000022342.1"; havana_transcript "OTTMUST00000053283.1";
chr8	HAVANA	exon	61382105	61382650	0	-	.	gene_id "ENSMUSG00000004319.16"; transcript_id "ENSMUST00000110301.2"; gene_type "protein_coding"; gene_name "Clcn3"; transcript_type "protein_coding"; transcript_name "Clcn3-204"; exon_number 9; exon_id "ENSMUSE00001268387.2"; level 2; protein_id "ENSMUSP00000105930.2"; transcript_support_level "1"; mgi_id "MGI:103555"; tag "basic"; tag "appris_principal_4"; tag "CCDS"; ccdsid "CCDS52554.1"; havana_gene "OTTMUSG00000022342.1"; havana_transcript "OTTMUST00000053285.1";
chr8	HAVANA	CDS	61382105	61382650	0	-	0	gene_id "ENSMUSG00000004319.16"; transcript_id "ENSMUST00000110301.2"; gene_type "protein_coding"; gene_name "Clcn3"; transcript_type "protein_coding"; transcript_name "Clcn3-204"; exon_number 9; exon_id "ENSMUSE00001268387.2"; level 2; protein_id "ENSMUSP00000105930.2"; transcript_support_level "1"; mgi_id "MGI:103555"; tag "basic"; tag "appris_principal_4"; tag "CCDS"; ccdsid "CCDS52554.1"; havana_gene "OTTMUSG00000022342.1"; havana_transcript "OTTMUST00000053285.1";
chr8	ENSEMBL_gcm37	exon	61382105	61382650	46.0214423517141	-	.	gene_id "ENSMUSG00000004319.16"; transcript_id "ENSMUSG00000004319.16_tx_7"; exon_id "chr8_61382105_61382650_-"; exonnum "8"; txlen "3648";
chr8	HAVANA	exon	61383715	61383795	0	-	.	gene_id "ENSMUSG00000004319.16"; transcript_id "ENSMUST00000056508.12"; gene_type "protein_coding"; gene_name "Clcn3"; transcript_type "protein_coding"; transcript_name "Clcn3-202"; exon_number 7; exon_id "ENSMUSE00001298490.2"; level 2; protein_id "ENSMUSP00000058648.6"; transcript_support_level "1"; mgi_id "MGI:103555"; tag "basic"; tag "appris_alternative_1"; tag "CCDS"; ccdsid "CCDS22322.1"; havana_gene "OTTMUSG00000022342.1"; havana_transcript "OTTMUST00000053284.1";
chr8	HAVANA	CDS	61383715	61383795	0	-	0	gene_id "ENSMUSG00000004319.16"; transcript_id "ENSMUST00000056508.12"; gene_type "protein_coding"; gene_name "Clcn3"; transcript_type "protein_coding"; transcript_name "Clcn3-202"; exon_number 7; exon_id "ENSMUSE00001298490.2"; level 2; protein_id "ENSMUSP00000058648.6"; transcript_support_level "1"; mgi_id "MGI:103555"; tag "basic"; tag "appris_alternative_1"; tag "CCDS"; ccdsid "CCDS22322.1"; havana_gene "OTTMUSG00000022342.1"; havana_transcript "OTTMUST00000053284.1";
chr8	HAVANA	exon	61383715	61383795	0	-	.	gene_id "ENSMUSG00000004319.16"; transcript_id "ENSMUST00000093490.9"; gene_type "protein_coding"; gene_name "Clcn3"; transcript_type "protein_coding"; transcript_name "Clcn3-203"; exon_number 7; exon_id "ENSMUSE00001298490.2"; level 2; protein_id "ENSMUSP00000091202.3"; transcript_support_level "1"; mgi_id "MGI:103555"; tag "basic"; tag "CCDS"; ccdsid "CCDS22323.1"; havana_gene "OTTMUSG00000022342.1"; havana_transcript "OTTMUST00000053282.1";
chr8	HAVANA	CDS	61383715	61383795	0	-	0	gene_id "ENSMUSG00000004319.16"; transcript_id "ENSMUST00000093490.9"; gene_type "protein_coding"; gene_name "Clcn3"; transcript_type "protein_coding"; transcript_name "Clcn3-203"; exon_number 7; exon_id "ENSMUSE00001298490.2"; level 2; protein_id "ENSMUSP00000091202.3"; transcript_support_level "1"; mgi_id "MGI:103555"; tag "basic"; tag "CCDS"; ccdsid "CCDS22323.1"; havana_gene "OTTMUSG00000022342.1"; havana_transcript "OTTMUST00000053282.1";
chr8	HAVANA	exon	61383715	61383795	0	-	.	gene_id "ENSMUSG00000004319.16"; transcript_id "ENSMUST00000110302.8"; gene_type "protein_coding"; gene_name "Clcn3"; transcript_type "protein_coding"; transcript_name "Clcn3-205"; exon_number 7; exon_id "ENSMUSE00001298490.2"; level 2; protein_id "ENSMUSP00000105931.2"; transcript_support_level "5"; mgi_id "MGI:103555"; tag "basic"; havana_gene "OTTMUSG00000022342.1"; havana_transcript "OTTMUST00000053287.1";
chr8	HAVANA	CDS	61383715	61383795	0	-	0	gene_id "ENSMUSG00000004319.16"; transcript_id "ENSMUST00000110302.8"; gene_type "protein_coding"; gene_name "Clcn3"; transcript_type "protein_coding"; transcript_name "Clcn3-205"; exon_number 7; exon_id "ENSMUSE00001298490.2"; level 2; protein_id "ENSMUSP00000105931.2"; transcript_support_level "5"; mgi_id "MGI:103555"; tag "basic"; havana_gene "OTTMUSG00000022342.1"; havana_transcript "OTTMUST00000053287.1";
chr8	HAVANA	exon	61383715	61383795	0	-	.	gene_id "ENSMUSG00000004319.16"; transcript_id "ENSMUST00000129672.8"; gene_type "protein_coding"; gene_name "Clcn3"; transcript_type "retained_intron"; transcript_name "Clcn3-206"; exon_number 7; exon_id "ENSMUSE00001246766.2"; level 2; transcript_support_level "1"; mgi_id "MGI:103555"; havana_gene "OTTMUSG00000022342.1"; havana_transcript "OTTMUST00000053291.1";
chr8	HAVANA	exon	61383715	61383795	0	-	.	gene_id "ENSMUSG00000004319.16"; transcript_id "ENSMUST00000004430.14"; gene_type "protein_coding"; gene_name "Clcn3"; transcript_type "protein_coding"; transcript_name "Clcn3-201"; exon_number 8; exon_id "ENSMUSE00001298490.2"; level 2; protein_id "ENSMUSP00000004430.8"; transcript_support_level "1"; mgi_id "MGI:103555"; tag "basic"; tag "Ensembl_canonical"; tag "GENCODE_Primary"; tag "CCDS"; ccdsid "CCDS52555.1"; havana_gene "OTTMUSG00000022342.1"; havana_transcript "OTTMUST00000053283.1";
chr8	HAVANA	CDS	61383715	61383795	0	-	0	gene_id "ENSMUSG00000004319.16"; transcript_id "ENSMUST00000004430.14"; gene_type "protein_coding"; gene_name "Clcn3"; transcript_type "protein_coding"; transcript_name "Clcn3-201"; exon_number 8; exon_id "ENSMUSE00001298490.2"; level 2; protein_id "ENSMUSP00000004430.8"; transcript_support_level "1"; mgi_id "MGI:103555"; tag "basic"; tag "Ensembl_canonical"; tag "GENCODE_Primary"; tag "CCDS"; ccdsid "CCDS52555.1"; havana_gene "OTTMUSG00000022342.1"; havana_transcript "OTTMUST00000053283.1";
chr8	HAVANA	exon	61383715	61383795	0	-	.	gene_id "ENSMUSG00000004319.16"; transcript_id "ENSMUST00000110301.2"; gene_type "protein_coding"; gene_name "Clcn3"; transcript_type "protein_coding"; transcript_name "Clcn3-204"; exon_number 8; exon_id "ENSMUSE00001298490.2"; level 2; protein_id "ENSMUSP00000105930.2"; transcript_support_level "1"; mgi_id "MGI:103555"; tag "basic"; tag "appris_principal_4"; tag "CCDS"; ccdsid "CCDS52554.1"; havana_gene "OTTMUSG00000022342.1"; havana_transcript "OTTMUST00000053285.1";
chr8	HAVANA	CDS	61383715	61383795	0	-	0	gene_id "ENSMUSG00000004319.16"; transcript_id "ENSMUST00000110301.2"; gene_type "protein_coding"; gene_name "Clcn3"; transcript_type "protein_coding"; transcript_name "Clcn3-204"; exon_number 8; exon_id "ENSMUSE00001298490.2"; level 2; protein_id "ENSMUSP00000105930.2"; transcript_support_level "1"; mgi_id "MGI:103555"; tag "basic"; tag "appris_principal_4"; tag "CCDS"; ccdsid "CCDS52554.1"; havana_gene "OTTMUSG00000022342.1"; havana_transcript "OTTMUST00000053285.1";
chr8	ENSEMBL_gcm37	exon	61383715	61383795	46.0214423517141	-	.	gene_id "ENSMUSG00000004319.16"; transcript_id "ENSMUSG00000004319.16_tx_7"; exon_id "chr8_61383715_61383795_-"; exonnum "7"; txlen "3648";
chr8	HAVANA	exon	61386115	61386321	0	-	.	gene_id "ENSMUSG00000004319.16"; transcript_id "ENSMUST00000056508.12"; gene_type "protein_coding"; gene_name "Clcn3"; transcript_type "protein_coding"; transcript_name "Clcn3-202"; exon_number 6; exon_id "ENSMUSE00001215110.2"; level 2; protein_id "ENSMUSP00000058648.6"; transcript_support_level "1"; mgi_id "MGI:103555"; tag "basic"; tag "appris_alternative_1"; tag "CCDS"; ccdsid "CCDS22322.1"; havana_gene "OTTMUSG00000022342.1"; havana_transcript "OTTMUST00000053284.1";
chr8	HAVANA	CDS	61386115	61386321	0	-	0	gene_id "ENSMUSG00000004319.16"; transcript_id "ENSMUST00000056508.12"; gene_type "protein_coding"; gene_name "Clcn3"; transcript_type "protein_coding"; transcript_name "Clcn3-202"; exon_number 6; exon_id "ENSMUSE00001215110.2"; level 2; protein_id "ENSMUSP00000058648.6"; transcript_support_level "1"; mgi_id "MGI:103555"; tag "basic"; tag "appris_alternative_1"; tag "CCDS"; ccdsid "CCDS22322.1"; havana_gene "OTTMUSG00000022342.1"; havana_transcript "OTTMUST00000053284.1";
chr8	HAVANA	exon	61386115	61386321	0	-	.	gene_id "ENSMUSG00000004319.16"; transcript_id "ENSMUST00000093490.9"; gene_type "protein_coding"; gene_name "Clcn3"; transcript_type "protein_coding"; transcript_name "Clcn3-203"; exon_number 6; exon_id "ENSMUSE00001215110.2"; level 2; protein_id "ENSMUSP00000091202.3"; transcript_support_level "1"; mgi_id "MGI:103555"; tag "basic"; tag "CCDS"; ccdsid "CCDS22323.1"; havana_gene "OTTMUSG00000022342.1"; havana_transcript "OTTMUST00000053282.1";
chr8	HAVANA	CDS	61386115	61386321	0	-	0	gene_id "ENSMUSG00000004319.16"; transcript_id "ENSMUST00000093490.9"; gene_type "protein_coding"; gene_name "Clcn3"; transcript_type "protein_coding"; transcript_name "Clcn3-203"; exon_number 6; exon_id "ENSMUSE00001215110.2"; level 2; protein_id "ENSMUSP00000091202.3"; transcript_support_level "1"; mgi_id "MGI:103555"; tag "basic"; tag "CCDS"; ccdsid "CCDS22323.1"; havana_gene "OTTMUSG00000022342.1"; havana_transcript "OTTMUST00000053282.1";
chr8	HAVANA	exon	61386115	61386321	0	-	.	gene_id "ENSMUSG00000004319.16"; transcript_id "ENSMUST00000110302.8"; gene_type "protein_coding"; gene_name "Clcn3"; transcript_type "protein_coding"; transcript_name "Clcn3-205"; exon_number 6; exon_id "ENSMUSE00001215110.2"; level 2; protein_id "ENSMUSP00000105931.2"; transcript_support_level "5"; mgi_id "MGI:103555"; tag "basic"; havana_gene "OTTMUSG00000022342.1"; havana_transcript "OTTMUST00000053287.1";
chr8	HAVANA	CDS	61386115	61386321	0	-	0	gene_id "ENSMUSG00000004319.16"; transcript_id "ENSMUST00000110302.8"; gene_type "protein_coding"; gene_name "Clcn3"; transcript_type "protein_coding"; transcript_name "Clcn3-205"; exon_number 6; exon_id "ENSMUSE00001215110.2"; level 2; protein_id "ENSMUSP00000105931.2"; transcript_support_level "5"; mgi_id "MGI:103555"; tag "basic"; havana_gene "OTTMUSG00000022342.1"; havana_transcript "OTTMUST00000053287.1";
chr8	HAVANA	exon	61386115	61386321	0	-	.	gene_id "ENSMUSG00000004319.16"; transcript_id "ENSMUST00000129672.8"; gene_type "protein_coding"; gene_name "Clcn3"; transcript_type "retained_intron"; transcript_name "Clcn3-206"; exon_number 6; exon_id "ENSMUSE00001258599.2"; level 2; transcript_support_level "1"; mgi_id "MGI:103555"; havana_gene "OTTMUSG00000022342.1"; havana_transcript "OTTMUST00000053291.1";
chr8	HAVANA	exon	61386115	61386321	0	-	.	gene_id "ENSMUSG00000004319.16"; transcript_id "ENSMUST00000004430.14"; gene_type "protein_coding"; gene_name "Clcn3"; transcript_type "protein_coding"; transcript_name "Clcn3-201"; exon_number 7; exon_id "ENSMUSE00001215110.2"; level 2; protein_id "ENSMUSP00000004430.8"; transcript_support_level "1"; mgi_id "MGI:103555"; tag "basic"; tag "Ensembl_canonical"; tag "GENCODE_Primary"; tag "CCDS"; ccdsid "CCDS52555.1"; havana_gene "OTTMUSG00000022342.1"; havana_transcript "OTTMUST00000053283.1";
chr8	HAVANA	CDS	61386115	61386321	0	-	0	gene_id "ENSMUSG00000004319.16"; transcript_id "ENSMUST00000004430.14"; gene_type "protein_coding"; gene_name "Clcn3"; transcript_type "protein_coding"; transcript_name "Clcn3-201"; exon_number 7; exon_id "ENSMUSE00001215110.2"; level 2; protein_id "ENSMUSP00000004430.8"; transcript_support_level "1"; mgi_id "MGI:103555"; tag "basic"; tag "Ensembl_canonical"; tag "GENCODE_Primary"; tag "CCDS"; ccdsid "CCDS52555.1"; havana_gene "OTTMUSG00000022342.1"; havana_transcript "OTTMUST00000053283.1";
chr8	HAVANA	exon	61386115	61386321	0	-	.	gene_id "ENSMUSG00000004319.16"; transcript_id "ENSMUST00000110301.2"; gene_type "protein_coding"; gene_name "Clcn3"; transcript_type "protein_coding"; transcript_name "Clcn3-204"; exon_number 7; exon_id "ENSMUSE00001215110.2"; level 2; protein_id "ENSMUSP00000105930.2"; transcript_support_level "1"; mgi_id "MGI:103555"; tag "basic"; tag "appris_principal_4"; tag "CCDS"; ccdsid "CCDS52554.1"; havana_gene "OTTMUSG00000022342.1"; havana_transcript "OTTMUST00000053285.1";
chr8	HAVANA	CDS	61386115	61386321	0	-	0	gene_id "ENSMUSG00000004319.16"; transcript_id "ENSMUST00000110301.2"; gene_type "protein_coding"; gene_name "Clcn3"; transcript_type "protein_coding"; transcript_name "Clcn3-204"; exon_number 7; exon_id "ENSMUSE00001215110.2"; level 2; protein_id "ENSMUSP00000105930.2"; transcript_support_level "1"; mgi_id "MGI:103555"; tag "basic"; tag "appris_principal_4"; tag "CCDS"; ccdsid "CCDS52554.1"; havana_gene "OTTMUSG00000022342.1"; havana_transcript "OTTMUST00000053285.1";
chr8	HAVANA	exon	61386115	61386321	0	-	.	gene_id "ENSMUSG00000004319.16"; transcript_id "ENSMUST00000132234.8"; gene_type "protein_coding"; gene_name "Clcn3"; transcript_type "retained_intron"; transcript_name "Clcn3-207"; exon_number 6; exon_id "ENSMUSE00001258599.2"; level 2; transcript_support_level "1"; mgi_id "MGI:103555"; havana_gene "OTTMUSG00000022342.1"; havana_transcript "OTTMUST00000053290.1";
chr8	ENSEMBL_gcm37	exon	61386115	61386321	46.0214423517141	-	.	gene_id "ENSMUSG00000004319.16"; transcript_id "ENSMUSG00000004319.16_tx_7"; exon_id "chr8_61386115_61386321_-"; exonnum "6"; txlen "3648";
chr8	HAVANA	exon	61387519	61387641	0	-	.	gene_id "ENSMUSG00000004319.16"; transcript_id "ENSMUST00000056508.12"; gene_type "protein_coding"; gene_name "Clcn3"; transcript_type "protein_coding"; transcript_name "Clcn3-202"; exon_number 5; exon_id "ENSMUSE00001245715.2"; level 2; protein_id "ENSMUSP00000058648.6"; transcript_support_level "1"; mgi_id "MGI:103555"; tag "basic"; tag "appris_alternative_1"; tag "CCDS"; ccdsid "CCDS22322.1"; havana_gene "OTTMUSG00000022342.1"; havana_transcript "OTTMUST00000053284.1";
chr8	HAVANA	CDS	61387519	61387641	0	-	0	gene_id "ENSMUSG00000004319.16"; transcript_id "ENSMUST00000056508.12"; gene_type "protein_coding"; gene_name "Clcn3"; transcript_type "protein_coding"; transcript_name "Clcn3-202"; exon_number 5; exon_id "ENSMUSE00001245715.2"; level 2; protein_id "ENSMUSP00000058648.6"; transcript_support_level "1"; mgi_id "MGI:103555"; tag "basic"; tag "appris_alternative_1"; tag "CCDS"; ccdsid "CCDS22322.1"; havana_gene "OTTMUSG00000022342.1"; havana_transcript "OTTMUST00000053284.1";
chr8	HAVANA	exon	61387519	61387641	0	-	.	gene_id "ENSMUSG00000004319.16"; transcript_id "ENSMUST00000093490.9"; gene_type "protein_coding"; gene_name "Clcn3"; transcript_type "protein_coding"; transcript_name "Clcn3-203"; exon_number 5; exon_id "ENSMUSE00001245715.2"; level 2; protein_id "ENSMUSP00000091202.3"; transcript_support_level "1"; mgi_id "MGI:103555"; tag "basic"; tag "CCDS"; ccdsid "CCDS22323.1"; havana_gene "OTTMUSG00000022342.1"; havana_transcript "OTTMUST00000053282.1";
chr8	HAVANA	CDS	61387519	61387641	0	-	0	gene_id "ENSMUSG00000004319.16"; transcript_id "ENSMUST00000093490.9"; gene_type "protein_coding"; gene_name "Clcn3"; transcript_type "protein_coding"; transcript_name "Clcn3-203"; exon_number 5; exon_id "ENSMUSE00001245715.2"; level 2; protein_id "ENSMUSP00000091202.3"; transcript_support_level "1"; mgi_id "MGI:103555"; tag "basic"; tag "CCDS"; ccdsid "CCDS22323.1"; havana_gene "OTTMUSG00000022342.1"; havana_transcript "OTTMUST00000053282.1";
chr8	HAVANA	exon	61387519	61387641	0	-	.	gene_id "ENSMUSG00000004319.16"; transcript_id "ENSMUST00000110302.8"; gene_type "protein_coding"; gene_name "Clcn3"; transcript_type "protein_coding"; transcript_name "Clcn3-205"; exon_number 5; exon_id "ENSMUSE00001245715.2"; level 2; protein_id "ENSMUSP00000105931.2"; transcript_support_level "5"; mgi_id "MGI:103555"; tag "basic"; havana_gene "OTTMUSG00000022342.1"; havana_transcript "OTTMUST00000053287.1";
chr8	HAVANA	CDS	61387519	61387641	0	-	0	gene_id "ENSMUSG00000004319.16"; transcript_id "ENSMUST00000110302.8"; gene_type "protein_coding"; gene_name "Clcn3"; transcript_type "protein_coding"; transcript_name "Clcn3-205"; exon_number 5; exon_id "ENSMUSE00001245715.2"; level 2; protein_id "ENSMUSP00000105931.2"; transcript_support_level "5"; mgi_id "MGI:103555"; tag "basic"; havana_gene "OTTMUSG00000022342.1"; havana_transcript "OTTMUST00000053287.1";
chr8	HAVANA	exon	61387519	61387641	0	-	.	gene_id "ENSMUSG00000004319.16"; transcript_id "ENSMUST00000129672.8"; gene_type "protein_coding"; gene_name "Clcn3"; transcript_type "retained_intron"; transcript_name "Clcn3-206"; exon_number 5; exon_id "ENSMUSE00001258407.2"; level 2; transcript_support_level "1"; mgi_id "MGI:103555"; havana_gene "OTTMUSG00000022342.1"; havana_transcript "OTTMUST00000053291.1";
chr8	HAVANA	exon	61387519	61387641	0	-	.	gene_id "ENSMUSG00000004319.16"; transcript_id "ENSMUST00000004430.14"; gene_type "protein_coding"; gene_name "Clcn3"; transcript_type "protein_coding"; transcript_name "Clcn3-201"; exon_number 6; exon_id "ENSMUSE00001245715.2"; level 2; protein_id "ENSMUSP00000004430.8"; transcript_support_level "1"; mgi_id "MGI:103555"; tag "basic"; tag "Ensembl_canonical"; tag "GENCODE_Primary"; tag "CCDS"; ccdsid "CCDS52555.1"; havana_gene "OTTMUSG00000022342.1"; havana_transcript "OTTMUST00000053283.1";
chr8	HAVANA	CDS	61387519	61387641	0	-	0	gene_id "ENSMUSG00000004319.16"; transcript_id "ENSMUST00000004430.14"; gene_type "protein_coding"; gene_name "Clcn3"; transcript_type "protein_coding"; transcript_name "Clcn3-201"; exon_number 6; exon_id "ENSMUSE00001245715.2"; level 2; protein_id "ENSMUSP00000004430.8"; transcript_support_level "1"; mgi_id "MGI:103555"; tag "basic"; tag "Ensembl_canonical"; tag "GENCODE_Primary"; tag "CCDS"; ccdsid "CCDS52555.1"; havana_gene "OTTMUSG00000022342.1"; havana_transcript "OTTMUST00000053283.1";
chr8	HAVANA	exon	61387519	61387641	0	-	.	gene_id "ENSMUSG00000004319.16"; transcript_id "ENSMUST00000110301.2"; gene_type "protein_coding"; gene_name "Clcn3"; transcript_type "protein_coding"; transcript_name "Clcn3-204"; exon_number 6; exon_id "ENSMUSE00001245715.2"; level 2; protein_id "ENSMUSP00000105930.2"; transcript_support_level "1"; mgi_id "MGI:103555"; tag "basic"; tag "appris_principal_4"; tag "CCDS"; ccdsid "CCDS52554.1"; havana_gene "OTTMUSG00000022342.1"; havana_transcript "OTTMUST00000053285.1";
chr8	HAVANA	CDS	61387519	61387641	0	-	0	gene_id "ENSMUSG00000004319.16"; transcript_id "ENSMUST00000110301.2"; gene_type "protein_coding"; gene_name "Clcn3"; transcript_type "protein_coding"; transcript_name "Clcn3-204"; exon_number 6; exon_id "ENSMUSE00001245715.2"; level 2; protein_id "ENSMUSP00000105930.2"; transcript_support_level "1"; mgi_id "MGI:103555"; tag "basic"; tag "appris_principal_4"; tag "CCDS"; ccdsid "CCDS52554.1"; havana_gene "OTTMUSG00000022342.1"; havana_transcript "OTTMUST00000053285.1";
chr8	HAVANA	exon	61387519	61387641	0	-	.	gene_id "ENSMUSG00000004319.16"; transcript_id "ENSMUST00000132234.8"; gene_type "protein_coding"; gene_name "Clcn3"; transcript_type "retained_intron"; transcript_name "Clcn3-207"; exon_number 5; exon_id "ENSMUSE00001258407.2"; level 2; transcript_support_level "1"; mgi_id "MGI:103555"; havana_gene "OTTMUSG00000022342.1"; havana_transcript "OTTMUST00000053290.1";
chr8	ENSEMBL_gcm37	exon	61387519	61387641	46.0214423517141	-	.	gene_id "ENSMUSG00000004319.16"; transcript_id "ENSMUSG00000004319.16_tx_7"; exon_id "chr8_61387519_61387641_-"; exonnum "5"; txlen "3648";
chr8	HAVANA	exon	61388391	61390521	0	-	.	gene_id "ENSMUSG00000004319.16"; transcript_id "ENSMUST00000147824.8"; gene_type "protein_coding"; gene_name "Clcn3"; transcript_type "retained_intron"; transcript_name "Clcn3-210"; exon_number 5; exon_id "ENSMUSE00000724199.2"; level 2; transcript_support_level "1"; mgi_id "MGI:103555"; havana_gene "OTTMUSG00000022342.1"; havana_transcript "OTTMUST00000053289.1";
chr8	HAVANA	transcript	61388391	61436278	0	-	.	gene_id "ENSMUSG00000004319.16"; transcript_id "ENSMUST00000147824.8"; gene_type "protein_coding"; gene_name "Clcn3"; transcript_type "retained_intron"; transcript_name "Clcn3-210"; level 2; transcript_support_level "1"; mgi_id "MGI:103555"; havana_gene "OTTMUSG00000022342.1"; havana_transcript "OTTMUST00000053289.1";
chr8	HAVANA	exon	61390334	61390521	0	-	.	gene_id "ENSMUSG00000004319.16"; transcript_id "ENSMUST00000056508.12"; gene_type "protein_coding"; gene_name "Clcn3"; transcript_type "protein_coding"; transcript_name "Clcn3-202"; exon_number 4; exon_id "ENSMUSE00001222051.2"; level 2; protein_id "ENSMUSP00000058648.6"; transcript_support_level "1"; mgi_id "MGI:103555"; tag "basic"; tag "appris_alternative_1"; tag "CCDS"; ccdsid "CCDS22322.1"; havana_gene "OTTMUSG00000022342.1"; havana_transcript "OTTMUST00000053284.1";
chr8	HAVANA	CDS	61390334	61390521	0	-	2	gene_id "ENSMUSG00000004319.16"; transcript_id "ENSMUST00000056508.12"; gene_type "protein_coding"; gene_name "Clcn3"; transcript_type "protein_coding"; transcript_name "Clcn3-202"; exon_number 4; exon_id "ENSMUSE00001222051.2"; level 2; protein_id "ENSMUSP00000058648.6"; transcript_support_level "1"; mgi_id "MGI:103555"; tag "basic"; tag "appris_alternative_1"; tag "CCDS"; ccdsid "CCDS22322.1"; havana_gene "OTTMUSG00000022342.1"; havana_transcript "OTTMUST00000053284.1";
chr8	HAVANA	exon	61390334	61390521	0	-	.	gene_id "ENSMUSG00000004319.16"; transcript_id "ENSMUST00000093490.9"; gene_type "protein_coding"; gene_name "Clcn3"; transcript_type "protein_coding"; transcript_name "Clcn3-203"; exon_number 4; exon_id "ENSMUSE00001222051.2"; level 2; protein_id "ENSMUSP00000091202.3"; transcript_support_level "1"; mgi_id "MGI:103555"; tag "basic"; tag "CCDS"; ccdsid "CCDS22323.1"; havana_gene "OTTMUSG00000022342.1"; havana_transcript "OTTMUST00000053282.1";
chr8	HAVANA	CDS	61390334	61390521	0	-	2	gene_id "ENSMUSG00000004319.16"; transcript_id "ENSMUST00000093490.9"; gene_type "protein_coding"; gene_name "Clcn3"; transcript_type "protein_coding"; transcript_name "Clcn3-203"; exon_number 4; exon_id "ENSMUSE00001222051.2"; level 2; protein_id "ENSMUSP00000091202.3"; transcript_support_level "1"; mgi_id "MGI:103555"; tag "basic"; tag "CCDS"; ccdsid "CCDS22323.1"; havana_gene "OTTMUSG00000022342.1"; havana_transcript "OTTMUST00000053282.1";
chr8	HAVANA	exon	61390334	61390521	0	-	.	gene_id "ENSMUSG00000004319.16"; transcript_id "ENSMUST00000110302.8"; gene_type "protein_coding"; gene_name "Clcn3"; transcript_type "protein_coding"; transcript_name "Clcn3-205"; exon_number 4; exon_id "ENSMUSE00001222051.2"; level 2; protein_id "ENSMUSP00000105931.2"; transcript_support_level "5"; mgi_id "MGI:103555"; tag "basic"; havana_gene "OTTMUSG00000022342.1"; havana_transcript "OTTMUST00000053287.1";
chr8	HAVANA	CDS	61390334	61390521	0	-	2	gene_id "ENSMUSG00000004319.16"; transcript_id "ENSMUST00000110302.8"; gene_type "protein_coding"; gene_name "Clcn3"; transcript_type "protein_coding"; transcript_name "Clcn3-205"; exon_number 4; exon_id "ENSMUSE00001222051.2"; level 2; protein_id "ENSMUSP00000105931.2"; transcript_support_level "5"; mgi_id "MGI:103555"; tag "basic"; havana_gene "OTTMUSG00000022342.1"; havana_transcript "OTTMUST00000053287.1";
chr8	HAVANA	exon	61390334	61390521	0	-	.	gene_id "ENSMUSG00000004319.16"; transcript_id "ENSMUST00000129672.8"; gene_type "protein_coding"; gene_name "Clcn3"; transcript_type "retained_intron"; transcript_name "Clcn3-206"; exon_number 4; exon_id "ENSMUSE00001236184.2"; level 2; transcript_support_level "1"; mgi_id "MGI:103555"; havana_gene "OTTMUSG00000022342.1"; havana_transcript "OTTMUST00000053291.1";
chr8	HAVANA	exon	61390334	61390521	0	-	.	gene_id "ENSMUSG00000004319.16"; transcript_id "ENSMUST00000004430.14"; gene_type "protein_coding"; gene_name "Clcn3"; transcript_type "protein_coding"; transcript_name "Clcn3-201"; exon_number 5; exon_id "ENSMUSE00001222051.2"; level 2; protein_id "ENSMUSP00000004430.8"; transcript_support_level "1"; mgi_id "MGI:103555"; tag "basic"; tag "Ensembl_canonical"; tag "GENCODE_Primary"; tag "CCDS"; ccdsid "CCDS52555.1"; havana_gene "OTTMUSG00000022342.1"; havana_transcript "OTTMUST00000053283.1";
chr8	HAVANA	CDS	61390334	61390521	0	-	2	gene_id "ENSMUSG00000004319.16"; transcript_id "ENSMUST00000004430.14"; gene_type "protein_coding"; gene_name "Clcn3"; transcript_type "protein_coding"; transcript_name "Clcn3-201"; exon_number 5; exon_id "ENSMUSE00001222051.2"; level 2; protein_id "ENSMUSP00000004430.8"; transcript_support_level "1"; mgi_id "MGI:103555"; tag "basic"; tag "Ensembl_canonical"; tag "GENCODE_Primary"; tag "CCDS"; ccdsid "CCDS52555.1"; havana_gene "OTTMUSG00000022342.1"; havana_transcript "OTTMUST00000053283.1";
chr8	HAVANA	exon	61390334	61390521	0	-	.	gene_id "ENSMUSG00000004319.16"; transcript_id "ENSMUST00000110301.2"; gene_type "protein_coding"; gene_name "Clcn3"; transcript_type "protein_coding"; transcript_name "Clcn3-204"; exon_number 5; exon_id "ENSMUSE00001222051.2"; level 2; protein_id "ENSMUSP00000105930.2"; transcript_support_level "1"; mgi_id "MGI:103555"; tag "basic"; tag "appris_principal_4"; tag "CCDS"; ccdsid "CCDS52554.1"; havana_gene "OTTMUSG00000022342.1"; havana_transcript "OTTMUST00000053285.1";
chr8	HAVANA	CDS	61390334	61390521	0	-	2	gene_id "ENSMUSG00000004319.16"; transcript_id "ENSMUST00000110301.2"; gene_type "protein_coding"; gene_name "Clcn3"; transcript_type "protein_coding"; transcript_name "Clcn3-204"; exon_number 5; exon_id "ENSMUSE00001222051.2"; level 2; protein_id "ENSMUSP00000105930.2"; transcript_support_level "1"; mgi_id "MGI:103555"; tag "basic"; tag "appris_principal_4"; tag "CCDS"; ccdsid "CCDS52554.1"; havana_gene "OTTMUSG00000022342.1"; havana_transcript "OTTMUST00000053285.1";
chr8	HAVANA	exon	61390334	61390521	0	-	.	gene_id "ENSMUSG00000004319.16"; transcript_id "ENSMUST00000132234.8"; gene_type "protein_coding"; gene_name "Clcn3"; transcript_type "retained_intron"; transcript_name "Clcn3-207"; exon_number 4; exon_id "ENSMUSE00001236184.2"; level 2; transcript_support_level "1"; mgi_id "MGI:103555"; havana_gene "OTTMUSG00000022342.1"; havana_transcript "OTTMUST00000053290.1";
chr8	ENSEMBL_gcm37	exon	61390334	61390521	46.0214423517141	-	.	gene_id "ENSMUSG00000004319.16"; transcript_id "ENSMUSG00000004319.16_tx_7"; exon_id "chr8_61390334_61390521_-"; exonnum "4"; txlen "3648";
chr8	HAVANA	exon	61391582	61391681	0	-	.	gene_id "ENSMUSG00000004319.16"; transcript_id "ENSMUST00000056508.12"; gene_type "protein_coding"; gene_name "Clcn3"; transcript_type "protein_coding"; transcript_name "Clcn3-202"; exon_number 3; exon_id "ENSMUSE00001234948.2"; level 2; protein_id "ENSMUSP00000058648.6"; transcript_support_level "1"; mgi_id "MGI:103555"; tag "basic"; tag "appris_alternative_1"; tag "CCDS"; ccdsid "CCDS22322.1"; havana_gene "OTTMUSG00000022342.1"; havana_transcript "OTTMUST00000053284.1";
chr8	HAVANA	CDS	61391582	61391681	0	-	0	gene_id "ENSMUSG00000004319.16"; transcript_id "ENSMUST00000056508.12"; gene_type "protein_coding"; gene_name "Clcn3"; transcript_type "protein_coding"; transcript_name "Clcn3-202"; exon_number 3; exon_id "ENSMUSE00001234948.2"; level 2; protein_id "ENSMUSP00000058648.6"; transcript_support_level "1"; mgi_id "MGI:103555"; tag "basic"; tag "appris_alternative_1"; tag "CCDS"; ccdsid "CCDS22322.1"; havana_gene "OTTMUSG00000022342.1"; havana_transcript "OTTMUST00000053284.1";
chr8	HAVANA	exon	61391582	61391681	0	-	.	gene_id "ENSMUSG00000004319.16"; transcript_id "ENSMUST00000093490.9"; gene_type "protein_coding"; gene_name "Clcn3"; transcript_type "protein_coding"; transcript_name "Clcn3-203"; exon_number 3; exon_id "ENSMUSE00001234948.2"; level 2; protein_id "ENSMUSP00000091202.3"; transcript_support_level "1"; mgi_id "MGI:103555"; tag "basic"; tag "CCDS"; ccdsid "CCDS22323.1"; havana_gene "OTTMUSG00000022342.1"; havana_transcript "OTTMUST00000053282.1";
chr8	HAVANA	CDS	61391582	61391681	0	-	0	gene_id "ENSMUSG00000004319.16"; transcript_id "ENSMUST00000093490.9"; gene_type "protein_coding"; gene_name "Clcn3"; transcript_type "protein_coding"; transcript_name "Clcn3-203"; exon_number 3; exon_id "ENSMUSE00001234948.2"; level 2; protein_id "ENSMUSP00000091202.3"; transcript_support_level "1"; mgi_id "MGI:103555"; tag "basic"; tag "CCDS"; ccdsid "CCDS22323.1"; havana_gene "OTTMUSG00000022342.1"; havana_transcript "OTTMUST00000053282.1";
chr8	HAVANA	exon	61391582	61391681	0	-	.	gene_id "ENSMUSG00000004319.16"; transcript_id "ENSMUST00000110302.8"; gene_type "protein_coding"; gene_name "Clcn3"; transcript_type "protein_coding"; transcript_name "Clcn3-205"; exon_number 3; exon_id "ENSMUSE00001234948.2"; level 2; protein_id "ENSMUSP00000105931.2"; transcript_support_level "5"; mgi_id "MGI:103555"; tag "basic"; havana_gene "OTTMUSG00000022342.1"; havana_transcript "OTTMUST00000053287.1";
chr8	HAVANA	CDS	61391582	61391681	0	-	0	gene_id "ENSMUSG00000004319.16"; transcript_id "ENSMUST00000110302.8"; gene_type "protein_coding"; gene_name "Clcn3"; transcript_type "protein_coding"; transcript_name "Clcn3-205"; exon_number 3; exon_id "ENSMUSE00001234948.2"; level 2; protein_id "ENSMUSP00000105931.2"; transcript_support_level "5"; mgi_id "MGI:103555"; tag "basic"; havana_gene "OTTMUSG00000022342.1"; havana_transcript "OTTMUST00000053287.1";
chr8	HAVANA	exon	61391582	61391681	0	-	.	gene_id "ENSMUSG00000004319.16"; transcript_id "ENSMUST00000129672.8"; gene_type "protein_coding"; gene_name "Clcn3"; transcript_type "retained_intron"; transcript_name "Clcn3-206"; exon_number 3; exon_id "ENSMUSE00001303297.2"; level 2; transcript_support_level "1"; mgi_id "MGI:103555"; havana_gene "OTTMUSG00000022342.1"; havana_transcript "OTTMUST00000053291.1";
chr8	HAVANA	exon	61391582	61391681	0	-	.	gene_id "ENSMUSG00000004319.16"; transcript_id "ENSMUST00000004430.14"; gene_type "protein_coding"; gene_name "Clcn3"; transcript_type "protein_coding"; transcript_name "Clcn3-201"; exon_number 4; exon_id "ENSMUSE00001234948.2"; level 2; protein_id "ENSMUSP00000004430.8"; transcript_support_level "1"; mgi_id "MGI:103555"; tag "basic"; tag "Ensembl_canonical"; tag "GENCODE_Primary"; tag "CCDS"; ccdsid "CCDS52555.1"; havana_gene "OTTMUSG00000022342.1"; havana_transcript "OTTMUST00000053283.1";
chr8	HAVANA	CDS	61391582	61391681	0	-	0	gene_id "ENSMUSG00000004319.16"; transcript_id "ENSMUST00000004430.14"; gene_type "protein_coding"; gene_name "Clcn3"; transcript_type "protein_coding"; transcript_name "Clcn3-201"; exon_number 4; exon_id "ENSMUSE00001234948.2"; level 2; protein_id "ENSMUSP00000004430.8"; transcript_support_level "1"; mgi_id "MGI:103555"; tag "basic"; tag "Ensembl_canonical"; tag "GENCODE_Primary"; tag "CCDS"; ccdsid "CCDS52555.1"; havana_gene "OTTMUSG00000022342.1"; havana_transcript "OTTMUST00000053283.1";
chr8	HAVANA	exon	61391582	61391681	0	-	.	gene_id "ENSMUSG00000004319.16"; transcript_id "ENSMUST00000110301.2"; gene_type "protein_coding"; gene_name "Clcn3"; transcript_type "protein_coding"; transcript_name "Clcn3-204"; exon_number 4; exon_id "ENSMUSE00001234948.2"; level 2; protein_id "ENSMUSP00000105930.2"; transcript_support_level "1"; mgi_id "MGI:103555"; tag "basic"; tag "appris_principal_4"; tag "CCDS"; ccdsid "CCDS52554.1"; havana_gene "OTTMUSG00000022342.1"; havana_transcript "OTTMUST00000053285.1";
chr8	HAVANA	CDS	61391582	61391681	0	-	0	gene_id "ENSMUSG00000004319.16"; transcript_id "ENSMUST00000110301.2"; gene_type "protein_coding"; gene_name "Clcn3"; transcript_type "protein_coding"; transcript_name "Clcn3-204"; exon_number 4; exon_id "ENSMUSE00001234948.2"; level 2; protein_id "ENSMUSP00000105930.2"; transcript_support_level "1"; mgi_id "MGI:103555"; tag "basic"; tag "appris_principal_4"; tag "CCDS"; ccdsid "CCDS52554.1"; havana_gene "OTTMUSG00000022342.1"; havana_transcript "OTTMUST00000053285.1";
chr8	HAVANA	exon	61391582	61391681	0	-	.	gene_id "ENSMUSG00000004319.16"; transcript_id "ENSMUST00000132234.8"; gene_type "protein_coding"; gene_name "Clcn3"; transcript_type "retained_intron"; transcript_name "Clcn3-207"; exon_number 3; exon_id "ENSMUSE00001303297.2"; level 2; transcript_support_level "1"; mgi_id "MGI:103555"; havana_gene "OTTMUSG00000022342.1"; havana_transcript "OTTMUST00000053290.1";
chr8	HAVANA	exon	61391582	61391681	0	-	.	gene_id "ENSMUSG00000004319.16"; transcript_id "ENSMUST00000147824.8"; gene_type "protein_coding"; gene_name "Clcn3"; transcript_type "retained_intron"; transcript_name "Clcn3-210"; exon_number 4; exon_id "ENSMUSE00001303297.2"; level 2; transcript_support_level "1"; mgi_id "MGI:103555"; havana_gene "OTTMUSG00000022342.1"; havana_transcript "OTTMUST00000053289.1";
chr8	ENSEMBL_gcm37	exon	61391582	61391681	46.0214423517141	-	.	gene_id "ENSMUSG00000004319.16"; transcript_id "ENSMUSG00000004319.16_tx_7"; exon_id "chr8_61391582_61391681_-"; exonnum "3"; txlen "3648";
chr8	HAVANA	exon	61391674	61394448	0	-	.	gene_id "ENSMUSG00000004319.16"; transcript_id "ENSMUST00000145493.2"; gene_type "protein_coding"; gene_name "Clcn3"; transcript_type "retained_intron"; transcript_name "Clcn3-208"; exon_number 3; exon_id "ENSMUSE00000811951.2"; level 2; transcript_support_level "1"; mgi_id "MGI:103555"; havana_gene "OTTMUSG00000022342.1"; havana_transcript "OTTMUST00000053288.1";
chr8	HAVANA	transcript	61391674	61436320	0	-	.	gene_id "ENSMUSG00000004319.16"; transcript_id "ENSMUST00000145493.2"; gene_type "protein_coding"; gene_name "Clcn3"; transcript_type "retained_intron"; transcript_name "Clcn3-208"; level 2; transcript_support_level "1"; mgi_id "MGI:103555"; havana_gene "OTTMUSG00000022342.1"; havana_transcript "OTTMUST00000053288.1";
chr8	HAVANA	CDS	61394291	61394434	0	-	0	gene_id "ENSMUSG00000004319.16"; transcript_id "ENSMUST00000093490.9"; gene_type "protein_coding"; gene_name "Clcn3"; transcript_type "protein_coding"; transcript_name "Clcn3-203"; exon_number 2; exon_id "ENSMUSE00001224878.2"; level 2; protein_id "ENSMUSP00000091202.3"; transcript_support_level "1"; mgi_id "MGI:103555"; tag "basic"; tag "CCDS"; ccdsid "CCDS22323.1"; havana_gene "OTTMUSG00000022342.1"; havana_transcript "OTTMUST00000053282.1";
chr8	HAVANA	exon	61394291	61394448	0	-	.	gene_id "ENSMUSG00000004319.16"; transcript_id "ENSMUST00000056508.12"; gene_type "protein_coding"; gene_name "Clcn3"; transcript_type "protein_coding"; transcript_name "Clcn3-202"; exon_number 2; exon_id "ENSMUSE00001237862.2"; level 2; protein_id "ENSMUSP00000058648.6"; transcript_support_level "1"; mgi_id "MGI:103555"; tag "basic"; tag "appris_alternative_1"; tag "CCDS"; ccdsid "CCDS22322.1"; havana_gene "OTTMUSG00000022342.1"; havana_transcript "OTTMUST00000053284.1";
chr8	HAVANA	CDS	61394291	61394448	0	-	2	gene_id "ENSMUSG00000004319.16"; transcript_id "ENSMUST00000056508.12"; gene_type "protein_coding"; gene_name "Clcn3"; transcript_type "protein_coding"; transcript_name "Clcn3-202"; exon_number 2; exon_id "ENSMUSE00001237862.2"; level 2; protein_id "ENSMUSP00000058648.6"; transcript_support_level "1"; mgi_id "MGI:103555"; tag "basic"; tag "appris_alternative_1"; tag "CCDS"; ccdsid "CCDS22322.1"; havana_gene "OTTMUSG00000022342.1"; havana_transcript "OTTMUST00000053284.1";
chr8	HAVANA	exon	61394291	61394448	0	-	.	gene_id "ENSMUSG00000004319.16"; transcript_id "ENSMUST00000093490.9"; gene_type "protein_coding"; gene_name "Clcn3"; transcript_type "protein_coding"; transcript_name "Clcn3-203"; exon_number 2; exon_id "ENSMUSE00001224878.2"; level 2; protein_id "ENSMUSP00000091202.3"; transcript_support_level "1"; mgi_id "MGI:103555"; tag "basic"; tag "CCDS"; ccdsid "CCDS22323.1"; havana_gene "OTTMUSG00000022342.1"; havana_transcript "OTTMUST00000053282.1";
chr8	HAVANA	exon	61394291	61394448	0	-	.	gene_id "ENSMUSG00000004319.16"; transcript_id "ENSMUST00000110302.8"; gene_type "protein_coding"; gene_name "Clcn3"; transcript_type "protein_coding"; transcript_name "Clcn3-205"; exon_number 2; exon_id "ENSMUSE00001237862.2"; level 2; protein_id "ENSMUSP00000105931.2"; transcript_support_level "5"; mgi_id "MGI:103555"; tag "basic"; havana_gene "OTTMUSG00000022342.1"; havana_transcript "OTTMUST00000053287.1";
chr8	HAVANA	CDS	61394291	61394448	0	-	2	gene_id "ENSMUSG00000004319.16"; transcript_id "ENSMUST00000110302.8"; gene_type "protein_coding"; gene_name "Clcn3"; transcript_type "protein_coding"; transcript_name "Clcn3-205"; exon_number 2; exon_id "ENSMUSE00001237862.2"; level 2; protein_id "ENSMUSP00000105931.2"; transcript_support_level "5"; mgi_id "MGI:103555"; tag "basic"; havana_gene "OTTMUSG00000022342.1"; havana_transcript "OTTMUST00000053287.1";
chr8	HAVANA	exon	61394291	61394448	0	-	.	gene_id "ENSMUSG00000004319.16"; transcript_id "ENSMUST00000129672.8"; gene_type "protein_coding"; gene_name "Clcn3"; transcript_type "retained_intron"; transcript_name "Clcn3-206"; exon_number 2; exon_id "ENSMUSE00001282125.2"; level 2; transcript_support_level "1"; mgi_id "MGI:103555"; havana_gene "OTTMUSG00000022342.1"; havana_transcript "OTTMUST00000053291.1";
chr8	HAVANA	exon	61394291	61394448	0	-	.	gene_id "ENSMUSG00000004319.16"; transcript_id "ENSMUST00000004430.14"; gene_type "protein_coding"; gene_name "Clcn3"; transcript_type "protein_coding"; transcript_name "Clcn3-201"; exon_number 3; exon_id "ENSMUSE00001237862.2"; level 2; protein_id "ENSMUSP00000004430.8"; transcript_support_level "1"; mgi_id "MGI:103555"; tag "basic"; tag "Ensembl_canonical"; tag "GENCODE_Primary"; tag "CCDS"; ccdsid "CCDS52555.1"; havana_gene "OTTMUSG00000022342.1"; havana_transcript "OTTMUST00000053283.1";
chr8	HAVANA	CDS	61394291	61394448	0	-	2	gene_id "ENSMUSG00000004319.16"; transcript_id "ENSMUST00000004430.14"; gene_type "protein_coding"; gene_name "Clcn3"; transcript_type "protein_coding"; transcript_name "Clcn3-201"; exon_number 3; exon_id "ENSMUSE00001237862.2"; level 2; protein_id "ENSMUSP00000004430.8"; transcript_support_level "1"; mgi_id "MGI:103555"; tag "basic"; tag "Ensembl_canonical"; tag "GENCODE_Primary"; tag "CCDS"; ccdsid "CCDS52555.1"; havana_gene "OTTMUSG00000022342.1"; havana_transcript "OTTMUST00000053283.1";
chr8	HAVANA	exon	61394291	61394448	0	-	.	gene_id "ENSMUSG00000004319.16"; transcript_id "ENSMUST00000110301.2"; gene_type "protein_coding"; gene_name "Clcn3"; transcript_type "protein_coding"; transcript_name "Clcn3-204"; exon_number 3; exon_id "ENSMUSE00001237862.2"; level 2; protein_id "ENSMUSP00000105930.2"; transcript_support_level "1"; mgi_id "MGI:103555"; tag "basic"; tag "appris_principal_4"; tag "CCDS"; ccdsid "CCDS52554.1"; havana_gene "OTTMUSG00000022342.1"; havana_transcript "OTTMUST00000053285.1";
chr8	HAVANA	CDS	61394291	61394448	0	-	2	gene_id "ENSMUSG00000004319.16"; transcript_id "ENSMUST00000110301.2"; gene_type "protein_coding"; gene_name "Clcn3"; transcript_type "protein_coding"; transcript_name "Clcn3-204"; exon_number 3; exon_id "ENSMUSE00001237862.2"; level 2; protein_id "ENSMUSP00000105930.2"; transcript_support_level "1"; mgi_id "MGI:103555"; tag "basic"; tag "appris_principal_4"; tag "CCDS"; ccdsid "CCDS52554.1"; havana_gene "OTTMUSG00000022342.1"; havana_transcript "OTTMUST00000053285.1";
chr8	HAVANA	exon	61394291	61394448	0	-	.	gene_id "ENSMUSG00000004319.16"; transcript_id "ENSMUST00000132234.8"; gene_type "protein_coding"; gene_name "Clcn3"; transcript_type "retained_intron"; transcript_name "Clcn3-207"; exon_number 2; exon_id "ENSMUSE00001282125.2"; level 2; transcript_support_level "1"; mgi_id "MGI:103555"; havana_gene "OTTMUSG00000022342.1"; havana_transcript "OTTMUST00000053290.1";
chr8	HAVANA	exon	61394291	61394448	0	-	.	gene_id "ENSMUSG00000004319.16"; transcript_id "ENSMUST00000147824.8"; gene_type "protein_coding"; gene_name "Clcn3"; transcript_type "retained_intron"; transcript_name "Clcn3-210"; exon_number 3; exon_id "ENSMUSE00001282125.2"; level 2; transcript_support_level "1"; mgi_id "MGI:103555"; havana_gene "OTTMUSG00000022342.1"; havana_transcript "OTTMUST00000053289.1";
chr8	ENSEMBL_gcm37	exon	61394291	61394448	46.0214423517141	-	.	gene_id "ENSMUSG00000004319.16"; transcript_id "ENSMUSG00000004319.16_tx_7"; exon_id "chr8_61394291_61394448_-"; exonnum "2"; txlen "3648";
chr8	HAVANA	start_codon	61394432	61394434	0	-	0	gene_id "ENSMUSG00000004319.16"; transcript_id "ENSMUST00000093490.9"; gene_type "protein_coding"; gene_name "Clcn3"; transcript_type "protein_coding"; transcript_name "Clcn3-203"; exon_number 2; exon_id "ENSMUSE00001224878.2"; level 2; protein_id "ENSMUSP00000091202.3"; transcript_support_level "1"; mgi_id "MGI:103555"; tag "basic"; tag "CCDS"; ccdsid "CCDS22323.1"; havana_gene "OTTMUSG00000022342.1"; havana_transcript "OTTMUST00000053282.1";
chr8	HAVANA	UTR	61394435	61394448	0	-	.	gene_id "ENSMUSG00000004319.16"; transcript_id "ENSMUST00000093490.9"; gene_type "protein_coding"; gene_name "Clcn3"; transcript_type "protein_coding"; transcript_name "Clcn3-203"; exon_number 2; exon_id "ENSMUSE00001224878.2"; level 2; protein_id "ENSMUSP00000091202.3"; transcript_support_level "1"; mgi_id "MGI:103555"; tag "basic"; tag "CCDS"; ccdsid "CCDS22323.1"; havana_gene "OTTMUSG00000022342.1"; havana_transcript "OTTMUST00000053282.1";
chr8	HAVANA	CDS	61407577	61407655	0	-	0	gene_id "ENSMUSG00000004319.16"; transcript_id "ENSMUST00000056508.12"; gene_type "protein_coding"; gene_name "Clcn3"; transcript_type "protein_coding"; transcript_name "Clcn3-202"; exon_number 1; exon_id "ENSMUSE00001264430.2"; level 2; protein_id "ENSMUSP00000058648.6"; transcript_support_level "1"; mgi_id "MGI:103555"; tag "basic"; tag "appris_alternative_1"; tag "CCDS"; ccdsid "CCDS22322.1"; havana_gene "OTTMUSG00000022342.1"; havana_transcript "OTTMUST00000053284.1";
chr8	HAVANA	CDS	61407577	61407655	0	-	0	gene_id "ENSMUSG00000004319.16"; transcript_id "ENSMUST00000110302.8"; gene_type "protein_coding"; gene_name "Clcn3"; transcript_type "protein_coding"; transcript_name "Clcn3-205"; exon_number 1; exon_id "ENSMUSE00000683458.2"; level 2; protein_id "ENSMUSP00000105931.2"; transcript_support_level "5"; mgi_id "MGI:103555"; tag "basic"; havana_gene "OTTMUSG00000022342.1"; havana_transcript "OTTMUST00000053287.1";
chr8	HAVANA	exon	61407577	61407782	0	-	.	gene_id "ENSMUSG00000004319.16"; transcript_id "ENSMUST00000110302.8"; gene_type "protein_coding"; gene_name "Clcn3"; transcript_type "protein_coding"; transcript_name "Clcn3-205"; exon_number 1; exon_id "ENSMUSE00000683458.2"; level 2; protein_id "ENSMUSP00000105931.2"; transcript_support_level "5"; mgi_id "MGI:103555"; tag "basic"; havana_gene "OTTMUSG00000022342.1"; havana_transcript "OTTMUST00000053287.1";
chr8	HAVANA	exon	61407577	61407813	0	-	.	gene_id "ENSMUSG00000004319.16"; transcript_id "ENSMUST00000132234.8"; gene_type "protein_coding"; gene_name "Clcn3"; transcript_type "retained_intron"; transcript_name "Clcn3-207"; exon_number 1; exon_id "ENSMUSE00000582209.4"; level 2; transcript_support_level "1"; mgi_id "MGI:103555"; havana_gene "OTTMUSG00000022342.1"; havana_transcript "OTTMUST00000053290.1";
chr8	HAVANA	exon	61407577	61408267	0	-	.	gene_id "ENSMUSG00000004319.16"; transcript_id "ENSMUST00000056508.12"; gene_type "protein_coding"; gene_name "Clcn3"; transcript_type "protein_coding"; transcript_name "Clcn3-202"; exon_number 1; exon_id "ENSMUSE00001264430.2"; level 2; protein_id "ENSMUSP00000058648.6"; transcript_support_level "1"; mgi_id "MGI:103555"; tag "basic"; tag "appris_alternative_1"; tag "CCDS"; ccdsid "CCDS22322.1"; havana_gene "OTTMUSG00000022342.1"; havana_transcript "OTTMUST00000053284.1";
chr8	HAVANA	exon	61407577	61408267	0	-	.	gene_id "ENSMUSG00000004319.16"; transcript_id "ENSMUST00000129672.8"; gene_type "protein_coding"; gene_name "Clcn3"; transcript_type "retained_intron"; transcript_name "Clcn3-206"; exon_number 1; exon_id "ENSMUSE00001249916.2"; level 2; transcript_support_level "1"; mgi_id "MGI:103555"; havana_gene "OTTMUSG00000022342.1"; havana_transcript "OTTMUST00000053291.1";
chr8	HAVANA	start_codon	61407653	61407655	0	-	0	gene_id "ENSMUSG00000004319.16"; transcript_id "ENSMUST00000056508.12"; gene_type "protein_coding"; gene_name "Clcn3"; transcript_type "protein_coding"; transcript_name "Clcn3-202"; exon_number 1; exon_id "ENSMUSE00001264430.2"; level 2; protein_id "ENSMUSP00000058648.6"; transcript_support_level "1"; mgi_id "MGI:103555"; tag "basic"; tag "appris_alternative_1"; tag "CCDS"; ccdsid "CCDS22322.1"; havana_gene "OTTMUSG00000022342.1"; havana_transcript "OTTMUST00000053284.1";
chr8	HAVANA	start_codon	61407653	61407655	0	-	0	gene_id "ENSMUSG00000004319.16"; transcript_id "ENSMUST00000110302.8"; gene_type "protein_coding"; gene_name "Clcn3"; transcript_type "protein_coding"; transcript_name "Clcn3-205"; exon_number 1; exon_id "ENSMUSE00000683458.2"; level 2; protein_id "ENSMUSP00000105931.2"; transcript_support_level "5"; mgi_id "MGI:103555"; tag "basic"; havana_gene "OTTMUSG00000022342.1"; havana_transcript "OTTMUST00000053287.1";
chr8	HAVANA	UTR	61407656	61407782	0	-	.	gene_id "ENSMUSG00000004319.16"; transcript_id "ENSMUST00000110302.8"; gene_type "protein_coding"; gene_name "Clcn3"; transcript_type "protein_coding"; transcript_name "Clcn3-205"; exon_number 1; exon_id "ENSMUSE00000683458.2"; level 2; protein_id "ENSMUSP00000105931.2"; transcript_support_level "5"; mgi_id "MGI:103555"; tag "basic"; havana_gene "OTTMUSG00000022342.1"; havana_transcript "OTTMUST00000053287.1";
chr8	HAVANA	UTR	61407656	61408267	0	-	.	gene_id "ENSMUSG00000004319.16"; transcript_id "ENSMUST00000056508.12"; gene_type "protein_coding"; gene_name "Clcn3"; transcript_type "protein_coding"; transcript_name "Clcn3-202"; exon_number 1; exon_id "ENSMUSE00001264430.2"; level 2; protein_id "ENSMUSP00000058648.6"; transcript_support_level "1"; mgi_id "MGI:103555"; tag "basic"; tag "appris_alternative_1"; tag "CCDS"; ccdsid "CCDS22322.1"; havana_gene "OTTMUSG00000022342.1"; havana_transcript "OTTMUST00000053284.1";
chr8	sragcm37_ss	exon	61418316	61418477	46.0214423517141	-	.	gene_id "ENSMUSG00000004319.16"; transcript_id "ENSMUSG00000004319.16_tx_7"; exon_id "chr8_61418316_61418477_-"; exonnum "1"; txlen "3648";
chr8	HAVANA	CDS	61428766	61428925	0	-	0	gene_id "ENSMUSG00000004319.16"; transcript_id "ENSMUST00000004430.14"; gene_type "protein_coding"; gene_name "Clcn3"; transcript_type "protein_coding"; transcript_name "Clcn3-201"; exon_number 2; exon_id "ENSMUSE00001236273.2"; level 2; protein_id "ENSMUSP00000004430.8"; transcript_support_level "1"; mgi_id "MGI:103555"; tag "basic"; tag "Ensembl_canonical"; tag "GENCODE_Primary"; tag "CCDS"; ccdsid "CCDS52555.1"; havana_gene "OTTMUSG00000022342.1"; havana_transcript "OTTMUST00000053283.1";
chr8	HAVANA	CDS	61428766	61428925	0	-	0	gene_id "ENSMUSG00000004319.16"; transcript_id "ENSMUST00000110301.2"; gene_type "protein_coding"; gene_name "Clcn3"; transcript_type "protein_coding"; transcript_name "Clcn3-204"; exon_number 2; exon_id "ENSMUSE00001236273.2"; level 2; protein_id "ENSMUSP00000105930.2"; transcript_support_level "1"; mgi_id "MGI:103555"; tag "basic"; tag "appris_principal_4"; tag "CCDS"; ccdsid "CCDS52554.1"; havana_gene "OTTMUSG00000022342.1"; havana_transcript "OTTMUST00000053285.1";
chr8	HAVANA	exon	61428766	61428941	0	-	.	gene_id "ENSMUSG00000004319.16"; transcript_id "ENSMUST00000004430.14"; gene_type "protein_coding"; gene_name "Clcn3"; transcript_type "protein_coding"; transcript_name "Clcn3-201"; exon_number 2; exon_id "ENSMUSE00001236273.2"; level 2; protein_id "ENSMUSP00000004430.8"; transcript_support_level "1"; mgi_id "MGI:103555"; tag "basic"; tag "Ensembl_canonical"; tag "GENCODE_Primary"; tag "CCDS"; ccdsid "CCDS52555.1"; havana_gene "OTTMUSG00000022342.1"; havana_transcript "OTTMUST00000053283.1";
chr8	HAVANA	exon	61428766	61428941	0	-	.	gene_id "ENSMUSG00000004319.16"; transcript_id "ENSMUST00000110301.2"; gene_type "protein_coding"; gene_name "Clcn3"; transcript_type "protein_coding"; transcript_name "Clcn3-204"; exon_number 2; exon_id "ENSMUSE00001236273.2"; level 2; protein_id "ENSMUSP00000105930.2"; transcript_support_level "1"; mgi_id "MGI:103555"; tag "basic"; tag "appris_principal_4"; tag "CCDS"; ccdsid "CCDS52554.1"; havana_gene "OTTMUSG00000022342.1"; havana_transcript "OTTMUST00000053285.1";
chr8	HAVANA	exon	61428766	61428941	0	-	.	gene_id "ENSMUSG00000004319.16"; transcript_id "ENSMUST00000147824.8"; gene_type "protein_coding"; gene_name "Clcn3"; transcript_type "retained_intron"; transcript_name "Clcn3-210"; exon_number 2; exon_id "ENSMUSE00001285437.2"; level 2; transcript_support_level "1"; mgi_id "MGI:103555"; havana_gene "OTTMUSG00000022342.1"; havana_transcript "OTTMUST00000053289.1";
chr8	HAVANA	exon	61428766	61428941	0	-	.	gene_id "ENSMUSG00000004319.16"; transcript_id "ENSMUST00000145493.2"; gene_type "protein_coding"; gene_name "Clcn3"; transcript_type "retained_intron"; transcript_name "Clcn3-208"; exon_number 2; exon_id "ENSMUSE00001285437.2"; level 2; transcript_support_level "1"; mgi_id "MGI:103555"; havana_gene "OTTMUSG00000022342.1"; havana_transcript "OTTMUST00000053288.1";
chr8	HAVANA	start_codon	61428923	61428925	0	-	0	gene_id "ENSMUSG00000004319.16"; transcript_id "ENSMUST00000004430.14"; gene_type "protein_coding"; gene_name "Clcn3"; transcript_type "protein_coding"; transcript_name "Clcn3-201"; exon_number 2; exon_id "ENSMUSE00001236273.2"; level 2; protein_id "ENSMUSP00000004430.8"; transcript_support_level "1"; mgi_id "MGI:103555"; tag "basic"; tag "Ensembl_canonical"; tag "GENCODE_Primary"; tag "CCDS"; ccdsid "CCDS52555.1"; havana_gene "OTTMUSG00000022342.1"; havana_transcript "OTTMUST00000053283.1";
chr8	HAVANA	start_codon	61428923	61428925	0	-	0	gene_id "ENSMUSG00000004319.16"; transcript_id "ENSMUST00000110301.2"; gene_type "protein_coding"; gene_name "Clcn3"; transcript_type "protein_coding"; transcript_name "Clcn3-204"; exon_number 2; exon_id "ENSMUSE00001236273.2"; level 2; protein_id "ENSMUSP00000105930.2"; transcript_support_level "1"; mgi_id "MGI:103555"; tag "basic"; tag "appris_principal_4"; tag "CCDS"; ccdsid "CCDS52554.1"; havana_gene "OTTMUSG00000022342.1"; havana_transcript "OTTMUST00000053285.1";
chr8	HAVANA	UTR	61428926	61428941	0	-	.	gene_id "ENSMUSG00000004319.16"; transcript_id "ENSMUST00000004430.14"; gene_type "protein_coding"; gene_name "Clcn3"; transcript_type "protein_coding"; transcript_name "Clcn3-201"; exon_number 2; exon_id "ENSMUSE00001236273.2"; level 2; protein_id "ENSMUSP00000004430.8"; transcript_support_level "1"; mgi_id "MGI:103555"; tag "basic"; tag "Ensembl_canonical"; tag "GENCODE_Primary"; tag "CCDS"; ccdsid "CCDS52555.1"; havana_gene "OTTMUSG00000022342.1"; havana_transcript "OTTMUST00000053283.1";
chr8	HAVANA	UTR	61428926	61428941	0	-	.	gene_id "ENSMUSG00000004319.16"; transcript_id "ENSMUST00000110301.2"; gene_type "protein_coding"; gene_name "Clcn3"; transcript_type "protein_coding"; transcript_name "Clcn3-204"; exon_number 2; exon_id "ENSMUSE00001236273.2"; level 2; protein_id "ENSMUSP00000105930.2"; transcript_support_level "1"; mgi_id "MGI:103555"; tag "basic"; tag "appris_principal_4"; tag "CCDS"; ccdsid "CCDS52554.1"; havana_gene "OTTMUSG00000022342.1"; havana_transcript "OTTMUST00000053285.1";
chr8	HAVANA	exon	61435810	61436273	0	-	.	gene_id "ENSMUSG00000004319.16"; transcript_id "ENSMUST00000004430.14"; gene_type "protein_coding"; gene_name "Clcn3"; transcript_type "protein_coding"; transcript_name "Clcn3-201"; exon_number 1; exon_id "ENSMUSE00000683454.2"; level 2; protein_id "ENSMUSP00000004430.8"; transcript_support_level "1"; mgi_id "MGI:103555"; tag "basic"; tag "Ensembl_canonical"; tag "GENCODE_Primary"; tag "CCDS"; ccdsid "CCDS52555.1"; havana_gene "OTTMUSG00000022342.1"; havana_transcript "OTTMUST00000053283.1";
chr8	HAVANA	UTR	61435810	61436273	0	-	.	gene_id "ENSMUSG00000004319.16"; transcript_id "ENSMUST00000004430.14"; gene_type "protein_coding"; gene_name "Clcn3"; transcript_type "protein_coding"; transcript_name "Clcn3-201"; exon_number 1; exon_id "ENSMUSE00000683454.2"; level 2; protein_id "ENSMUSP00000004430.8"; transcript_support_level "1"; mgi_id "MGI:103555"; tag "basic"; tag "Ensembl_canonical"; tag "GENCODE_Primary"; tag "CCDS"; ccdsid "CCDS52555.1"; havana_gene "OTTMUSG00000022342.1"; havana_transcript "OTTMUST00000053283.1";
chr8	HAVANA	exon	61435810	61436273	0	-	.	gene_id "ENSMUSG00000004319.16"; transcript_id "ENSMUST00000110301.2"; gene_type "protein_coding"; gene_name "Clcn3"; transcript_type "protein_coding"; transcript_name "Clcn3-204"; exon_number 1; exon_id "ENSMUSE00000683454.2"; level 2; protein_id "ENSMUSP00000105930.2"; transcript_support_level "1"; mgi_id "MGI:103555"; tag "basic"; tag "appris_principal_4"; tag "CCDS"; ccdsid "CCDS52554.1"; havana_gene "OTTMUSG00000022342.1"; havana_transcript "OTTMUST00000053285.1";
chr8	HAVANA	UTR	61435810	61436273	0	-	.	gene_id "ENSMUSG00000004319.16"; transcript_id "ENSMUST00000110301.2"; gene_type "protein_coding"; gene_name "Clcn3"; transcript_type "protein_coding"; transcript_name "Clcn3-204"; exon_number 1; exon_id "ENSMUSE00000683454.2"; level 2; protein_id "ENSMUSP00000105930.2"; transcript_support_level "1"; mgi_id "MGI:103555"; tag "basic"; tag "appris_principal_4"; tag "CCDS"; ccdsid "CCDS52554.1"; havana_gene "OTTMUSG00000022342.1"; havana_transcript "OTTMUST00000053285.1";
chr8	HAVANA	exon	61435810	61436278	0	-	.	gene_id "ENSMUSG00000004319.16"; transcript_id "ENSMUST00000147824.8"; gene_type "protein_coding"; gene_name "Clcn3"; transcript_type "retained_intron"; transcript_name "Clcn3-210"; exon_number 1; exon_id "ENSMUSE00000760660.2"; level 2; transcript_support_level "1"; mgi_id "MGI:103555"; havana_gene "OTTMUSG00000022342.1"; havana_transcript "OTTMUST00000053289.1";
chr8	HAVANA	exon	61435810	61436320	0	-	.	gene_id "ENSMUSG00000004319.16"; transcript_id "ENSMUST00000145493.2"; gene_type "protein_coding"; gene_name "Clcn3"; transcript_type "retained_intron"; transcript_name "Clcn3-208"; exon_number 1; exon_id "ENSMUSE00000747232.2"; level 2; transcript_support_level "1"; mgi_id "MGI:103555"; havana_gene "OTTMUSG00000022342.1"; havana_transcript "OTTMUST00000053288.1";
chr8	HAVANA	exon	61435810	61436334	0	-	.	gene_id "ENSMUSG00000004319.16"; transcript_id "ENSMUST00000093490.9"; gene_type "protein_coding"; gene_name "Clcn3"; transcript_type "protein_coding"; transcript_name "Clcn3-203"; exon_number 1; exon_id "ENSMUSE00000607719.2"; level 2; protein_id "ENSMUSP00000091202.3"; transcript_support_level "1"; mgi_id "MGI:103555"; tag "basic"; tag "CCDS"; ccdsid "CCDS22323.1"; havana_gene "OTTMUSG00000022342.1"; havana_transcript "OTTMUST00000053282.1";
chr8	HAVANA	UTR	61435810	61436334	0	-	.	gene_id "ENSMUSG00000004319.16"; transcript_id "ENSMUST00000093490.9"; gene_type "protein_coding"; gene_name "Clcn3"; transcript_type "protein_coding"; transcript_name "Clcn3-203"; exon_number 1; exon_id "ENSMUSE00000607719.2"; level 2; protein_id "ENSMUSP00000091202.3"; transcript_support_level "1"; mgi_id "MGI:103555"; tag "basic"; tag "CCDS"; ccdsid "CCDS22323.1"; havana_gene "OTTMUSG00000022342.1"; havana_transcript "OTTMUST00000053282.1";
chr8	HAVANA	gene	61565164	61565536	0	-	.	gene_id "ENSMUSG00000080956.2"; gene_type "processed_pseudogene"; gene_name "Gm16179"; level 2; mgi_id "MGI:3801988"; havana_gene "OTTMUSG00000031429.1";
chr8	HAVANA	transcript	61565164	61565536	0	-	.	gene_id "ENSMUSG00000080956.2"; transcript_id "ENSMUST00000120685.2"; gene_type "processed_pseudogene"; gene_name "Gm16179"; transcript_type "processed_pseudogene"; transcript_name "Gm16179-201"; level 2; transcript_support_level "NA"; mgi_id "MGI:3801988"; ont "PGO:0000004"; tag "basic"; tag "Ensembl_canonical"; tag "GENCODE_Primary"; havana_gene "OTTMUSG00000031429.1"; havana_transcript "OTTMUST00000077867.1";
chr8	HAVANA	exon	61565164	61565536	0	-	.	gene_id "ENSMUSG00000080956.2"; transcript_id "ENSMUST00000120685.2"; gene_type "processed_pseudogene"; gene_name "Gm16179"; transcript_type "processed_pseudogene"; transcript_name "Gm16179-201"; exon_number 1; exon_id "ENSMUSE00000716933.2"; level 2; transcript_support_level "NA"; mgi_id "MGI:3801988"; ont "PGO:0000004"; tag "basic"; tag "Ensembl_canonical"; tag "GENCODE_Primary"; havana_gene "OTTMUSG00000031429.1"; havana_transcript "OTTMUST00000077867.1";
chr8	HAVANA	exon	61570639	61570989	0	-	.	gene_id "ENSMUSG00000086681.2"; transcript_id "ENSMUST00000129408.2"; gene_type "lncRNA"; gene_name "Gm16178"; transcript_type "lncRNA"; transcript_name "Gm16178-201"; exon_number 3; exon_id "ENSMUSE00000737363.2"; level 2; transcript_support_level "2"; mgi_id "MGI:3801783"; tag "basic"; tag "Ensembl_canonical"; tag "GENCODE_Primary"; havana_gene "OTTMUSG00000031428.1"; havana_transcript "OTTMUST00000077866.1";
chr8	ENSEMBL_gcm37	exon	61570639	61570989	0.257171524269599	-	.	gene_id "ENSMUSG00000086681.2"; transcript_id "ENSMUSG00000086681.2_tx_3"; exon_id "chr8_61570639_61570989_-"; exonnum "3"; txlen "774";
chr8	HAVANA	gene	61570639	61647682	0	-	.	gene_id "ENSMUSG00000086681.2"; gene_type "lncRNA"; gene_name "Gm16178"; level 2; mgi_id "MGI:3801783"; havana_gene "OTTMUSG00000031428.1";
chr8	HAVANA	transcript	61570639	61647682	0	-	.	gene_id "ENSMUSG00000086681.2"; transcript_id "ENSMUST00000129408.2"; gene_type "lncRNA"; gene_name "Gm16178"; transcript_type "lncRNA"; transcript_name "Gm16178-201"; level 2; transcript_support_level "2"; mgi_id "MGI:3801783"; tag "basic"; tag "Ensembl_canonical"; tag "GENCODE_Primary"; havana_gene "OTTMUSG00000031428.1"; havana_transcript "OTTMUST00000077866.1";
chr8	HAVANA	exon	61571442	61571628	0	-	.	gene_id "ENSMUSG00000086681.2"; transcript_id "ENSMUST00000129408.2"; gene_type "lncRNA"; gene_name "Gm16178"; transcript_type "lncRNA"; transcript_name "Gm16178-201"; exon_number 2; exon_id "ENSMUSE00000761247.2"; level 2; transcript_support_level "2"; mgi_id "MGI:3801783"; tag "basic"; tag "Ensembl_canonical"; tag "GENCODE_Primary"; havana_gene "OTTMUSG00000031428.1"; havana_transcript "OTTMUST00000077866.1";
chr8	ENSEMBL_gcm37	exon	61571442	61571628	0.257171524269599	-	.	gene_id "ENSMUSG00000086681.2"; transcript_id "ENSMUSG00000086681.2_tx_3"; exon_id "chr8_61571442_61571628_-"; exonnum "2"; txlen "774";
chr8	sragcm37_ss	exon	61585310	61585545	0.257171524269599	-	.	gene_id "ENSMUSG00000086681.2"; transcript_id "ENSMUSG00000086681.2_tx_3"; exon_id "chr8_61585310_61585545_-"; exonnum "1"; txlen "774";
chr8	HAVANA	exon	61607985	61608735	0	-	.	gene_id "ENSMUSG00000125963.1"; transcript_id "ENSMUST00000273714.1"; gene_type "lncRNA"; gene_name "ENSMUSG00000125963"; transcript_type "lncRNA"; transcript_name "ENSMUST00000273714"; exon_number 2; exon_id "ENSMUSE00001542410.1"; level 2; tag "basic"; tag "Ensembl_canonical"; tag "GENCODE_Primary"; tag "TAGENE";
chr8	ENSEMBL_gcm37	exon	61607985	61608735	0.0955749265204122	-	.	gene_id "ENSMUSG00000125963.1"; transcript_id "ENSMUSG00000125963.1_tx_2"; exon_id "chr8_61607985_61608735_-"; exonnum "2"; txlen "833";
chr8	ENSEMBL_gcm37	exon	61607985	61608735	0.0284334140739367	-	.	gene_id "ENSMUSG00000125963.1"; transcript_id "ENSMUSG00000125963.1_tx_3"; exon_id "chr8_61607985_61608735_-"; exonnum "2"; txlen "796";
chr8	HAVANA	gene	61607985	61609236	0	-	.	gene_id "ENSMUSG00000125963.1"; gene_type "lncRNA"; gene_name "ENSMUSG00000125963"; level 2;
chr8	HAVANA	transcript	61607985	61609236	0	-	.	gene_id "ENSMUSG00000125963.1"; transcript_id "ENSMUST00000273714.1"; gene_type "lncRNA"; gene_name "ENSMUSG00000125963"; transcript_type "lncRNA"; transcript_name "ENSMUST00000273714"; level 2; tag "basic"; tag "Ensembl_canonical"; tag "GENCODE_Primary"; tag "TAGENE";
chr8	HAVANA	exon	61608938	61609236	0	-	.	gene_id "ENSMUSG00000125963.1"; transcript_id "ENSMUST00000273714.1"; gene_type "lncRNA"; gene_name "ENSMUSG00000125963"; transcript_type "lncRNA"; transcript_name "ENSMUST00000273714"; exon_number 1; exon_id "ENSMUSE00001542409.1"; level 2; tag "basic"; tag "Ensembl_canonical"; tag "GENCODE_Primary"; tag "TAGENE";
chr8	sragcm37_ss	exon	61610757	61610801	0.0284334140739367	-	.	gene_id "ENSMUSG00000125963.1"; transcript_id "ENSMUSG00000125963.1_tx_3"; exon_id "chr8_61610757_61610801_-"; exonnum "1"; txlen "796";
chr8	sragcm37_mid	exon	61627644	61627725	0.0955749265204122	-	.	gene_id "ENSMUSG00000125963.1"; transcript_id "ENSMUSG00000125963.1_tx_2"; exon_id "chr8_61627644_61627725_-"; exonnum "1"; txlen "833";
chr8	HAVANA	exon	61647544	61647682	0	-	.	gene_id "ENSMUSG00000086681.2"; transcript_id "ENSMUST00000129408.2"; gene_type "lncRNA"; gene_name "Gm16178"; transcript_type "lncRNA"; transcript_name "Gm16178-201"; exon_number 1; exon_id "ENSMUSE00000796016.2"; level 2; transcript_support_level "2"; mgi_id "MGI:3801783"; tag "basic"; tag "Ensembl_canonical"; tag "GENCODE_Primary"; havana_gene "OTTMUSG00000031428.1"; havana_transcript "OTTMUST00000077866.1";
chr8	HAVANA	exon	61695416	61695604	0	-	.	gene_id "ENSMUSG00000122825.1"; transcript_id "ENSMUST00000255005.1"; gene_type "lncRNA"; gene_name "ENSMUSG00000122825"; transcript_type "lncRNA"; transcript_name "ENSMUST00000255005"; exon_number 2; exon_id "ENSMUSE00001506649.1"; level 2; tag "basic"; tag "TAGENE";
chr8	HAVANA	transcript	61695416	61696098	0	-	.	gene_id "ENSMUSG00000122825.1"; transcript_id "ENSMUST00000255005.1"; gene_type "lncRNA"; gene_name "ENSMUSG00000122825"; transcript_type "lncRNA"; transcript_name "ENSMUST00000255005"; level 2; tag "basic"; tag "TAGENE";
chr8	HAVANA	gene	61695416	61696941	0	-	.	gene_id "ENSMUSG00000122825.1"; gene_type "lncRNA"; gene_name "ENSMUSG00000122825"; level 2;
chr8	HAVANA	exon	61695466	61695604	0	-	.	gene_id "ENSMUSG00000122825.1"; transcript_id "ENSMUST00000255004.1"; gene_type "lncRNA"; gene_name "ENSMUSG00000122825"; transcript_type "lncRNA"; transcript_name "ENSMUST00000255004"; exon_number 2; exon_id "ENSMUSE00001506650.1"; level 2; tag "Ensembl_canonical"; tag "GENCODE_Primary"; tag "TAGENE";
chr8	HAVANA	transcript	61695466	61696941	0	-	.	gene_id "ENSMUSG00000122825.1"; transcript_id "ENSMUST00000255004.1"; gene_type "lncRNA"; gene_name "ENSMUSG00000122825"; transcript_type "lncRNA"; transcript_name "ENSMUST00000255004"; level 2; tag "Ensembl_canonical"; tag "GENCODE_Primary"; tag "TAGENE";
chr8	HAVANA	exon	61695692	61696098	0	-	.	gene_id "ENSMUSG00000122825.1"; transcript_id "ENSMUST00000255005.1"; gene_type "lncRNA"; gene_name "ENSMUSG00000122825"; transcript_type "lncRNA"; transcript_name "ENSMUST00000255005"; exon_number 1; exon_id "ENSMUSE00001506648.1"; level 2; tag "basic"; tag "TAGENE";
chr8	HAVANA	exon	61696805	61696941	0	-	.	gene_id "ENSMUSG00000122825.1"; transcript_id "ENSMUST00000255004.1"; gene_type "lncRNA"; gene_name "ENSMUSG00000122825"; transcript_type "lncRNA"; transcript_name "ENSMUST00000255004"; exon_number 1; exon_id "ENSMUSE00001506647.1"; level 2; tag "Ensembl_canonical"; tag "GENCODE_Primary"; tag "TAGENE";
chr8	sragcm37_es	exon	61734546	61735193	0.0106738476127745	-	.	gene_id "ENSMUSG00000099419.2"; transcript_id "ENSMUSG00000099419.2_tx_2"; exon_id "chr8_61734546_61735193_-"; exonnum "3"; txlen "888";
chr8	HAVANA	exon	61734556	61734606	0	-	.	gene_id "ENSMUSG00000099419.2"; transcript_id "ENSMUST00000188654.2"; gene_type "lncRNA"; gene_name "1700001D01Rik"; transcript_type "lncRNA"; transcript_name "1700001D01Rik-201"; exon_number 5; exon_id "ENSMUSE00001325559.2"; level 2; transcript_support_level "1"; mgi_id "MGI:1916529"; tag "basic"; tag "Ensembl_canonical"; tag "GENCODE_Primary"; havana_gene "OTTMUSG00000044987.1"; havana_transcript "OTTMUST00000118216.1";
chr8	HAVANA	gene	61734556	61741906	0	-	.	gene_id "ENSMUSG00000099419.2"; gene_type "lncRNA"; gene_name "1700001D01Rik"; level 2; mgi_id "MGI:1916529"; havana_gene "OTTMUSG00000044987.1";
chr8	HAVANA	transcript	61734556	61741906	0	-	.	gene_id "ENSMUSG00000099419.2"; transcript_id "ENSMUST00000188654.2"; gene_type "lncRNA"; gene_name "1700001D01Rik"; transcript_type "lncRNA"; transcript_name "1700001D01Rik-201"; level 2; transcript_support_level "1"; mgi_id "MGI:1916529"; tag "basic"; tag "Ensembl_canonical"; tag "GENCODE_Primary"; havana_gene "OTTMUSG00000044987.1"; havana_transcript "OTTMUST00000118216.1";
chr8	HAVANA	exon	61735046	61735190	0	-	.	gene_id "ENSMUSG00000099419.2"; transcript_id "ENSMUST00000188654.2"; gene_type "lncRNA"; gene_name "1700001D01Rik"; transcript_type "lncRNA"; transcript_name "1700001D01Rik-201"; exon_number 4; exon_id "ENSMUSE00001333379.2"; level 2; transcript_support_level "1"; mgi_id "MGI:1916529"; tag "basic"; tag "Ensembl_canonical"; tag "GENCODE_Primary"; havana_gene "OTTMUSG00000044987.1"; havana_transcript "OTTMUST00000118216.1";
chr8	HAVANA	exon	61735295	61735450	0	-	.	gene_id "ENSMUSG00000099419.2"; transcript_id "ENSMUST00000188654.2"; gene_type "lncRNA"; gene_name "1700001D01Rik"; transcript_type "lncRNA"; transcript_name "1700001D01Rik-201"; exon_number 3; exon_id "ENSMUSE00001332890.2"; level 2; transcript_support_level "1"; mgi_id "MGI:1916529"; tag "basic"; tag "Ensembl_canonical"; tag "GENCODE_Primary"; havana_gene "OTTMUSG00000044987.1"; havana_transcript "OTTMUST00000118216.1";
chr8	ENSEMBL_gcm37	exon	61735295	61735450	0.0106738476127745	-	.	gene_id "ENSMUSG00000099419.2"; transcript_id "ENSMUSG00000099419.2_tx_2"; exon_id "chr8_61735295_61735450_-"; exonnum "2"; txlen "888";
chr8	HAVANA	exon	61735837	61735920	0	-	.	gene_id "ENSMUSG00000099419.2"; transcript_id "ENSMUST00000188654.2"; gene_type "lncRNA"; gene_name "1700001D01Rik"; transcript_type "lncRNA"; transcript_name "1700001D01Rik-201"; exon_number 2; exon_id "ENSMUSE00001335234.2"; level 2; transcript_support_level "1"; mgi_id "MGI:1916529"; tag "basic"; tag "Ensembl_canonical"; tag "GENCODE_Primary"; havana_gene "OTTMUSG00000044987.1"; havana_transcript "OTTMUST00000118216.1";
chr8	ENSEMBL_gcm37	exon	61735837	61735920	0.0106738476127745	-	.	gene_id "ENSMUSG00000099419.2"; transcript_id "ENSMUSG00000099419.2_tx_2"; exon_id "chr8_61735837_61735920_-"; exonnum "1"; txlen "888";
chr8	HAVANA	exon	61739274	61739495	0	-	.	gene_id "ENSMUSG00000129917.1"; transcript_id "ENSMUST00000297017.1"; gene_type "lncRNA"; gene_name "ENSMUSG00000129917"; transcript_type "lncRNA"; transcript_name "ENSMUST00000297017"; exon_number 3; exon_id "ENSMUSE00001587296.1"; level 2; tag "basic"; tag "Ensembl_canonical"; tag "GENCODE_Primary"; tag "TAGENE";
chr8	HAVANA	gene	61739274	61740309	0	-	.	gene_id "ENSMUSG00000129917.1"; gene_type "lncRNA"; gene_name "ENSMUSG00000129917"; level 2;
chr8	HAVANA	transcript	61739274	61740309	0	-	.	gene_id "ENSMUSG00000129917.1"; transcript_id "ENSMUST00000297017.1"; gene_type "lncRNA"; gene_name "ENSMUSG00000129917"; transcript_type "lncRNA"; transcript_name "ENSMUST00000297017"; level 2; tag "basic"; tag "Ensembl_canonical"; tag "GENCODE_Primary"; tag "TAGENE";
chr8	HAVANA	exon	61739956	61740083	0	-	.	gene_id "ENSMUSG00000129917.1"; transcript_id "ENSMUST00000297017.1"; gene_type "lncRNA"; gene_name "ENSMUSG00000129917"; transcript_type "lncRNA"; transcript_name "ENSMUST00000297017"; exon_number 2; exon_id "ENSMUSE00001587295.1"; level 2; tag "basic"; tag "Ensembl_canonical"; tag "GENCODE_Primary"; tag "TAGENE";
chr8	HAVANA	exon	61740276	61740309	0	-	.	gene_id "ENSMUSG00000129917.1"; transcript_id "ENSMUST00000297017.1"; gene_type "lncRNA"; gene_name "ENSMUSG00000129917"; transcript_type "lncRNA"; transcript_name "ENSMUST00000297017"; exon_number 1; exon_id "ENSMUSE00001587297.1"; level 2; tag "basic"; tag "Ensembl_canonical"; tag "GENCODE_Primary"; tag "TAGENE";
chr8	HAVANA	exon	61741778	61741906	0	-	.	gene_id "ENSMUSG00000099419.2"; transcript_id "ENSMUST00000188654.2"; gene_type "lncRNA"; gene_name "1700001D01Rik"; transcript_type "lncRNA"; transcript_name "1700001D01Rik-201"; exon_number 1; exon_id "ENSMUSE00001324628.2"; level 2; transcript_support_level "1"; mgi_id "MGI:1916529"; tag "basic"; tag "Ensembl_canonical"; tag "GENCODE_Primary"; havana_gene "OTTMUSG00000044987.1"; havana_transcript "OTTMUST00000118216.1";
chr8	HAVANA	exon	61754221	61754549	0	-	.	gene_id "ENSMUSG00000142122.1"; transcript_id "ENSMUST00000369120.1"; gene_type "lncRNA"; gene_name "ENSMUSG00000142122"; transcript_type "lncRNA"; transcript_name "ENSMUST00000369120"; exon_number 2; exon_id "ENSMUSE00001726264.1"; level 2; tag "basic"; tag "Ensembl_canonical"; tag "GENCODE_Primary"; tag "TAGENE";
chr8	ENSEMBL_gcm37	exon	61754221	61754549	0.0899063193901801	-	.	gene_id "ENSMUSG00000142122.1"; transcript_id "ENSMUSG00000142122.1_tx_1"; exon_id "chr8_61754221_61754549_-"; exonnum "2"; txlen "501";
chr8	HAVANA	gene	61754221	61755120	0	-	.	gene_id "ENSMUSG00000142122.1"; gene_type "lncRNA"; gene_name "ENSMUSG00000142122"; level 2;
chr8	HAVANA	transcript	61754221	61755120	0	-	.	gene_id "ENSMUSG00000142122.1"; transcript_id "ENSMUST00000369120.1"; gene_type "lncRNA"; gene_name "ENSMUSG00000142122"; transcript_type "lncRNA"; transcript_name "ENSMUST00000369120"; level 2; tag "basic"; tag "Ensembl_canonical"; tag "GENCODE_Primary"; tag "TAGENE";
chr8	HAVANA	exon	61754975	61755120	0	-	.	gene_id "ENSMUSG00000142122.1"; transcript_id "ENSMUST00000369120.1"; gene_type "lncRNA"; gene_name "ENSMUSG00000142122"; transcript_type "lncRNA"; transcript_name "ENSMUST00000369120"; exon_number 1; exon_id "ENSMUSE00001726263.1"; level 2; tag "basic"; tag "Ensembl_canonical"; tag "GENCODE_Primary"; tag "TAGENE";
chr8	sragcm37_mid	exon	61754975	61755146	0.0899063193901801	-	.	gene_id "ENSMUSG00000142122.1"; transcript_id "ENSMUSG00000142122.1_tx_1"; exon_id "chr8_61754975_61755146_-"; exonnum "1"; txlen "501";
chr8	sragcm37_es	exon	61793077	61794138	0.208511043552851	-	.	gene_id "sragcm37_gene_46464"; transcript_id "sragcm37_gene_46464_tx_1"; exon_id "chr8_61793077_61794138_-"; exonnum "2"; txlen "1210";
chr8	sragcm37_es	exon	61793077	61794138	0.0521894372536738	-	.	gene_id "sragcm37_gene_46464"; transcript_id "sragcm37_gene_46464_tx_2"; exon_id "chr8_61793077_61794138_-"; exonnum "2"; txlen "1177";
chr8	sragcm37_es	exon	61793077	61794138	0.0440891233332646	-	.	gene_id "sragcm37_gene_46464"; transcript_id "sragcm37_gene_46464_tx_3"; exon_id "chr8_61793077_61794138_-"; exonnum "2"; txlen "1118";
chr8	sragcm37_ss	exon	61794394	61794508	0.0521894372536738	-	.	gene_id "sragcm37_gene_46464"; transcript_id "sragcm37_gene_46464_tx_2"; exon_id "chr8_61794394_61794508_-"; exonnum "1"; txlen "1177";
chr8	sragcm37_ss	exon	61794978	61795033	0.0440891233332646	-	.	gene_id "sragcm37_gene_46464"; transcript_id "sragcm37_gene_46464_tx_3"; exon_id "chr8_61794978_61795033_-"; exonnum "1"; txlen "1118";
chr8	sragcm37_ss	exon	61795695	61795842	0.208511043552851	-	.	gene_id "sragcm37_gene_46464"; transcript_id "sragcm37_gene_46464_tx_1"; exon_id "chr8_61795695_61795842_-"; exonnum "1"; txlen "1210";
chr8	HAVANA	gene	61817053	61817517	0	-	.	gene_id "ENSMUSG00000056943.3"; gene_type "processed_pseudogene"; gene_name "Gm10015"; level 2; mgi_id "MGI:3809114"; havana_gene "OTTMUSG00000060966.1";
chr8	HAVANA	transcript	61817053	61817517	0	-	.	gene_id "ENSMUSG00000056943.3"; transcript_id "ENSMUST00000072570.3"; gene_type "processed_pseudogene"; gene_name "Gm10015"; transcript_type "processed_pseudogene"; transcript_name "Gm10015-201"; level 2; transcript_support_level "NA"; mgi_id "MGI:3809114"; ont "PGO:0000004"; tag "basic"; tag "Ensembl_canonical"; tag "GENCODE_Primary"; havana_gene "OTTMUSG00000060966.1"; havana_transcript "OTTMUST00000148983.1";
chr8	HAVANA	exon	61817053	61817517	0	-	.	gene_id "ENSMUSG00000056943.3"; transcript_id "ENSMUST00000072570.3"; gene_type "processed_pseudogene"; gene_name "Gm10015"; transcript_type "processed_pseudogene"; transcript_name "Gm10015-201"; exon_number 1; exon_id "ENSMUSE00000485807.3"; level 2; transcript_support_level "NA"; mgi_id "MGI:3809114"; ont "PGO:0000004"; tag "basic"; tag "Ensembl_canonical"; tag "GENCODE_Primary"; havana_gene "OTTMUSG00000060966.1"; havana_transcript "OTTMUST00000148983.1";
chr8	HAVANA	exon	61833479	61834566	0	-	.	gene_id "ENSMUSG00000124317.1"; transcript_id "ENSMUST00000263083.1"; gene_type "lncRNA"; gene_name "ENSMUSG00000124317"; transcript_type "lncRNA"; transcript_name "ENSMUST00000263083"; exon_number 2; exon_id "ENSMUSE00001522281.1"; level 2; tag "basic"; tag "Ensembl_canonical"; tag "GENCODE_Primary"; tag "TAGENE";
chr8	ENSEMBL_gcm37	exon	61833479	61834566	0.00415267960649711	-	.	gene_id "ENSMUSG00000124317.1"; transcript_id "ENSMUSG00000124317.1_tx_2"; exon_id "chr8_61833479_61834566_-"; exonnum "3"; txlen "1261";
chr8	HAVANA	gene	61833479	61850359	0	-	.	gene_id "ENSMUSG00000124317.1"; gene_type "lncRNA"; gene_name "ENSMUSG00000124317"; level 2; tag "overlapping_locus"; tag "overlaps_pseudogene";
chr8	HAVANA	transcript	61833479	61850359	0	-	.	gene_id "ENSMUSG00000124317.1"; transcript_id "ENSMUST00000263083.1"; gene_type "lncRNA"; gene_name "ENSMUSG00000124317"; transcript_type "lncRNA"; transcript_name "ENSMUST00000263083"; level 2; tag "basic"; tag "Ensembl_canonical"; tag "GENCODE_Primary"; tag "TAGENE";
chr8	HAVANA	gene	61833543	61834421	0	-	.	gene_id "ENSMUSG00000109610.2"; gene_type "transcribed_processed_pseudogene"; gene_name "Gm7432"; level 2; mgi_id "MGI:3645713"; tag "overlapping_locus"; havana_gene "OTTMUSG00000060967.1";
chr8	HAVANA	transcript	61833543	61834421	0	-	.	gene_id "ENSMUSG00000109610.2"; transcript_id "ENSMUST00000210343.2"; gene_type "transcribed_processed_pseudogene"; gene_name "Gm7432"; transcript_type "transcribed_processed_pseudogene"; transcript_name "Gm7432-201"; level 2; transcript_support_level "NA"; mgi_id "MGI:3645713"; ont "PGO:0000004"; ont "PGO:0000019"; tag "basic"; tag "Ensembl_canonical"; tag "GENCODE_Primary"; havana_gene "OTTMUSG00000060967.1"; havana_transcript "OTTMUST00000148984.1";
chr8	HAVANA	exon	61833543	61834421	0	-	.	gene_id "ENSMUSG00000109610.2"; transcript_id "ENSMUST00000210343.2"; gene_type "transcribed_processed_pseudogene"; gene_name "Gm7432"; transcript_type "transcribed_processed_pseudogene"; transcript_name "Gm7432-201"; exon_number 1; exon_id "ENSMUSE00001386114.2"; level 2; transcript_support_level "NA"; mgi_id "MGI:3645713"; ont "PGO:0000004"; ont "PGO:0000019"; tag "basic"; tag "Ensembl_canonical"; tag "GENCODE_Primary"; havana_gene "OTTMUSG00000060967.1"; havana_transcript "OTTMUST00000148984.1";
chr8	sragcm37_mid	exon	61838623	61838724	0.00415267960649711	-	.	gene_id "ENSMUSG00000124317.1"; transcript_id "ENSMUSG00000124317.1_tx_2"; exon_id "chr8_61838623_61838724_-"; exonnum "2"; txlen "1261";
chr8	HAVANA	exon	61850289	61850359	0	-	.	gene_id "ENSMUSG00000124317.1"; transcript_id "ENSMUST00000263083.1"; gene_type "lncRNA"; gene_name "ENSMUSG00000124317"; transcript_type "lncRNA"; transcript_name "ENSMUST00000263083"; exon_number 1; exon_id "ENSMUSE00001522282.1"; level 2; tag "basic"; tag "Ensembl_canonical"; tag "GENCODE_Primary"; tag "TAGENE";
chr8	ENSEMBL_gcm37	exon	61850289	61850359	0.00415267960649711	-	.	gene_id "ENSMUSG00000124317.1"; transcript_id "ENSMUSG00000124317.1_tx_2"; exon_id "chr8_61850289_61850359_-"; exonnum "1"; txlen "1261";
chr8	HAVANA	exon	61850446	61851259	0	-	.	gene_id "ENSMUSG00000119995.2"; transcript_id "ENSMUST00000303512.1"; gene_type "lncRNA"; gene_name "Gm53435"; transcript_type "lncRNA"; transcript_name "Gm53435-210"; exon_number 5; exon_id "ENSMUSE00001599842.1"; level 2; mgi_id "MGI:6721924"; tag "basic"; tag "TAGENE";
chr8	HAVANA	exon	61850446	61851259	0	-	.	gene_id "ENSMUSG00000119995.2"; transcript_id "ENSMUST00000303510.1"; gene_type "lncRNA"; gene_name "Gm53435"; transcript_type "lncRNA"; transcript_name "Gm53435-208"; exon_number 4; exon_id "ENSMUSE00001599842.1"; level 2; mgi_id "MGI:6721924"; tag "TAGENE";
chr8	HAVANA	exon	61850446	61851259	0	-	.	gene_id "ENSMUSG00000119995.2"; transcript_id "ENSMUST00000303509.1"; gene_type "lncRNA"; gene_name "Gm53435"; transcript_type "lncRNA"; transcript_name "Gm53435-207"; exon_number 5; exon_id "ENSMUSE00001599842.1"; level 2; mgi_id "MGI:6721924"; tag "TAGENE";
chr8	HAVANA	exon	61850446	61851259	0	-	.	gene_id "ENSMUSG00000119995.2"; transcript_id "ENSMUST00000303505.1"; gene_type "lncRNA"; gene_name "Gm53435"; transcript_type "lncRNA"; transcript_name "Gm53435-203"; exon_number 4; exon_id "ENSMUSE00001599842.1"; level 2; mgi_id "MGI:6721924"; tag "Ensembl_canonical"; tag "GENCODE_Primary"; tag "TAGENE";
chr8	HAVANA	transcript	61850446	61880983	0	-	.	gene_id "ENSMUSG00000119995.2"; transcript_id "ENSMUST00000303512.1"; gene_type "lncRNA"; gene_name "Gm53435"; transcript_type "lncRNA"; transcript_name "Gm53435-210"; level 2; mgi_id "MGI:6721924"; tag "basic"; tag "TAGENE";
chr8	HAVANA	transcript	61850446	61881009	0	-	.	gene_id "ENSMUSG00000119995.2"; transcript_id "ENSMUST00000303510.1"; gene_type "lncRNA"; gene_name "Gm53435"; transcript_type "lncRNA"; transcript_name "Gm53435-208"; level 2; mgi_id "MGI:6721924"; tag "TAGENE";
chr8	HAVANA	transcript	61850446	61887039	0	-	.	gene_id "ENSMUSG00000119995.2"; transcript_id "ENSMUST00000303509.1"; gene_type "lncRNA"; gene_name "Gm53435"; transcript_type "lncRNA"; transcript_name "Gm53435-207"; level 2; mgi_id "MGI:6721924"; tag "TAGENE";
chr8	HAVANA	transcript	61850446	61933532	0	-	.	gene_id "ENSMUSG00000119995.2"; transcript_id "ENSMUST00000303505.1"; gene_type "lncRNA"; gene_name "Gm53435"; transcript_type "lncRNA"; transcript_name "Gm53435-203"; level 2; mgi_id "MGI:6721924"; tag "Ensembl_canonical"; tag "GENCODE_Primary"; tag "TAGENE";
chr8	HAVANA	gene	61850446	61933603	0	-	.	gene_id "ENSMUSG00000119995.2"; gene_type "lncRNA"; gene_name "Gm53435"; level 2; mgi_id "MGI:6721924";
chr8	HAVANA	exon	61850448	61851259	0	-	.	gene_id "ENSMUSG00000119995.2"; transcript_id "ENSMUST00000303511.1"; gene_type "lncRNA"; gene_name "Gm53435"; transcript_type "lncRNA"; transcript_name "Gm53435-209"; exon_number 4; exon_id "ENSMUSE00001599829.1"; level 2; mgi_id "MGI:6721924"; tag "basic"; tag "TAGENE";
chr8	ENSEMBL_gcm37	exon	61850448	61851259	0.0600681755785091	-	.	gene_id "ENSMUSG00000119995.2"; transcript_id "ENSMUSG00000119995.2_tx_13"; exon_id "chr8_61850448_61851259_-"; exonnum "6"; txlen "1535";
chr8	ENSEMBL_gcm37	exon	61850448	61851259	0.0266524434978836	-	.	gene_id "ENSMUSG00000119995.2"; transcript_id "ENSMUSG00000119995.2_tx_14"; exon_id "chr8_61850448_61851259_-"; exonnum "6"; txlen "1939";
chr8	ENSEMBL_gcm37	exon	61850448	61851259	5.79166263781254	-	.	gene_id "ENSMUSG00000119995.2"; transcript_id "ENSMUSG00000119995.2_tx_2"; exon_id "chr8_61850448_61851259_-"; exonnum "2"; txlen "947";
chr8	ENSEMBL_gcm37	exon	61850448	61851259	3.74607553671728	-	.	gene_id "ENSMUSG00000119995.2"; transcript_id "ENSMUSG00000119995.2_tx_3"; exon_id "chr8_61850448_61851259_-"; exonnum "2"; txlen "927";
chr8	ENSEMBL_gcm37	exon	61850448	61851259	3.58638208424098	-	.	gene_id "ENSMUSG00000119995.2"; transcript_id "ENSMUSG00000119995.2_tx_4"; exon_id "chr8_61850448_61851259_-"; exonnum "3"; txlen "1105";
chr8	HAVANA	transcript	61850448	61880995	0	-	.	gene_id "ENSMUSG00000119995.2"; transcript_id "ENSMUST00000303511.1"; gene_type "lncRNA"; gene_name "Gm53435"; transcript_type "lncRNA"; transcript_name "Gm53435-209"; level 2; mgi_id "MGI:6721924"; tag "basic"; tag "TAGENE";
chr8	sragcm37_ss	exon	61854063	61854197	5.79166263781254	-	.	gene_id "ENSMUSG00000119995.2"; transcript_id "ENSMUSG00000119995.2_tx_2"; exon_id "chr8_61854063_61854197_-"; exonnum "1"; txlen "947";
chr8	HAVANA	exon	61854316	61854493	0	-	.	gene_id "ENSMUSG00000119995.2"; transcript_id "ENSMUST00000303512.1"; gene_type "lncRNA"; gene_name "Gm53435"; transcript_type "lncRNA"; transcript_name "Gm53435-210"; exon_number 4; exon_id "ENSMUSE00001599824.1"; level 2; mgi_id "MGI:6721924"; tag "basic"; tag "TAGENE";
chr8	HAVANA	exon	61854316	61854493	0	-	.	gene_id "ENSMUSG00000119995.2"; transcript_id "ENSMUST00000303509.1"; gene_type "lncRNA"; gene_name "Gm53435"; transcript_type "lncRNA"; transcript_name "Gm53435-207"; exon_number 4; exon_id "ENSMUSE00001599824.1"; level 2; mgi_id "MGI:6721924"; tag "TAGENE";
chr8	ENSEMBL_gcm37	exon	61854316	61854493	0.0600681755785091	-	.	gene_id "ENSMUSG00000119995.2"; transcript_id "ENSMUSG00000119995.2_tx_13"; exon_id "chr8_61854316_61854493_-"; exonnum "5"; txlen "1535";
chr8	ENSEMBL_gcm37	exon	61854316	61854493	0.0266524434978836	-	.	gene_id "ENSMUSG00000119995.2"; transcript_id "ENSMUSG00000119995.2_tx_14"; exon_id "chr8_61854316_61854493_-"; exonnum "5"; txlen "1939";
chr8	ENSEMBL_gcm37	exon	61854316	61854493	3.58638208424098	-	.	gene_id "ENSMUSG00000119995.2"; transcript_id "ENSMUSG00000119995.2_tx_4"; exon_id "chr8_61854316_61854493_-"; exonnum "2"; txlen "1105";
chr8	sragcm37_ss	exon	61857995	61858109	3.74607553671728	-	.	gene_id "ENSMUSG00000119995.2"; transcript_id "ENSMUSG00000119995.2_tx_3"; exon_id "chr8_61857995_61858109_-"; exonnum "1"; txlen "927";
chr8	sragcm37_ss	exon	61857995	61858109	3.58638208424098	-	.	gene_id "ENSMUSG00000119995.2"; transcript_id "ENSMUSG00000119995.2_tx_4"; exon_id "chr8_61857995_61858109_-"; exonnum "1"; txlen "1105";
chr8	HAVANA	exon	61859845	61860438	0	-	.	gene_id "ENSMUSG00000119995.2"; transcript_id "ENSMUST00000303513.1"; gene_type "lncRNA"; gene_name "Gm53435"; transcript_type "lncRNA"; transcript_name "Gm53435-211"; exon_number 4; exon_id "ENSMUSE00001599839.1"; level 2; mgi_id "MGI:6721924"; tag "TAGENE";
chr8	HAVANA	exon	61859845	61860438	0	-	.	gene_id "ENSMUSG00000119995.2"; transcript_id "ENSMUST00000303506.1"; gene_type "lncRNA"; gene_name "Gm53435"; transcript_type "lncRNA"; transcript_name "Gm53435-204"; exon_number 4; exon_id "ENSMUSE00001599839.1"; level 2; mgi_id "MGI:6721924"; tag "TAGENE";
chr8	HAVANA	transcript	61859845	61880901	0	-	.	gene_id "ENSMUSG00000119995.2"; transcript_id "ENSMUST00000303513.1"; gene_type "lncRNA"; gene_name "Gm53435"; transcript_type "lncRNA"; transcript_name "Gm53435-211"; level 2; mgi_id "MGI:6721924"; tag "TAGENE";
chr8	HAVANA	transcript	61859845	61933537	0	-	.	gene_id "ENSMUSG00000119995.2"; transcript_id "ENSMUST00000303506.1"; gene_type "lncRNA"; gene_name "Gm53435"; transcript_type "lncRNA"; transcript_name "Gm53435-204"; level 2; mgi_id "MGI:6721924"; tag "TAGENE";
chr8	sragcm37_mid	exon	61859870	61860034	0.0600681755785091	-	.	gene_id "ENSMUSG00000119995.2"; transcript_id "ENSMUSG00000119995.2_tx_13"; exon_id "chr8_61859870_61860034_-"; exonnum "4"; txlen "1535";
chr8	sragcm37_mid	exon	61859870	61860438	0.0266524434978836	-	.	gene_id "ENSMUSG00000119995.2"; transcript_id "ENSMUSG00000119995.2_tx_14"; exon_id "chr8_61859870_61860438_-"; exonnum "4"; txlen "1939";
chr8	sragcm37_mid	exon	61859870	61860438	0.421453506835695	-	.	gene_id "ENSMUSG00000119995.2"; transcript_id "ENSMUSG00000119995.2_tx_9"; exon_id "chr8_61859870_61860438_-"; exonnum "4"; txlen "838";
chr8	HAVANA	exon	61869455	61870167	0	-	.	gene_id "ENSMUSG00000119995.2"; transcript_id "ENSMUST00000303520.1"; gene_type "lncRNA"; gene_name "Gm53435"; transcript_type "lncRNA"; transcript_name "Gm53435-218"; exon_number 3; exon_id "ENSMUSE00001599820.1"; level 2; mgi_id "MGI:6721924"; tag "basic"; tag "TAGENE";
chr8	HAVANA	transcript	61869455	61881034	0	-	.	gene_id "ENSMUSG00000119995.2"; transcript_id "ENSMUST00000303520.1"; gene_type "lncRNA"; gene_name "Gm53435"; transcript_type "lncRNA"; transcript_name "Gm53435-218"; level 2; mgi_id "MGI:6721924"; tag "basic"; tag "TAGENE";
chr8	HAVANA	exon	61869459	61870167	0	-	.	gene_id "ENSMUSG00000119995.2"; transcript_id "ENSMUST00000303517.1"; gene_type "lncRNA"; gene_name "Gm53435"; transcript_type "lncRNA"; transcript_name "Gm53435-215"; exon_number 3; exon_id "ENSMUSE00001599816.1"; level 2; mgi_id "MGI:6721924"; tag "TAGENE";
chr8	HAVANA	transcript	61869459	61887040	0	-	.	gene_id "ENSMUSG00000119995.2"; transcript_id "ENSMUST00000303517.1"; gene_type "lncRNA"; gene_name "Gm53435"; transcript_type "lncRNA"; transcript_name "Gm53435-215"; level 2; mgi_id "MGI:6721924"; tag "TAGENE";
chr8	HAVANA	exon	61869460	61870137	0	-	.	gene_id "ENSMUSG00000119995.2"; transcript_id "ENSMUST00000303521.1"; gene_type "lncRNA"; gene_name "Gm53435"; transcript_type "lncRNA"; transcript_name "Gm53435-219"; exon_number 3; exon_id "ENSMUSE00001599812.1"; level 2; mgi_id "MGI:6721924"; tag "TAGENE";
chr8	HAVANA	exon	61869460	61870167	0	-	.	gene_id "ENSMUSG00000119995.2"; transcript_id "ENSMUST00000303519.1"; gene_type "lncRNA"; gene_name "Gm53435"; transcript_type "lncRNA"; transcript_name "Gm53435-217"; exon_number 3; exon_id "ENSMUSE00001599810.1"; level 2; mgi_id "MGI:6721924"; tag "TAGENE";
chr8	HAVANA	transcript	61869460	61881012	0	-	.	gene_id "ENSMUSG00000119995.2"; transcript_id "ENSMUST00000303521.1"; gene_type "lncRNA"; gene_name "Gm53435"; transcript_type "lncRNA"; transcript_name "Gm53435-219"; level 2; mgi_id "MGI:6721924"; tag "TAGENE";
chr8	HAVANA	transcript	61869460	61886392	0	-	.	gene_id "ENSMUSG00000119995.2"; transcript_id "ENSMUST00000303519.1"; gene_type "lncRNA"; gene_name "Gm53435"; transcript_type "lncRNA"; transcript_name "Gm53435-217"; level 2; mgi_id "MGI:6721924"; tag "TAGENE";
chr8	HAVANA	exon	61869461	61870137	0	-	.	gene_id "ENSMUSG00000119995.2"; transcript_id "ENSMUST00000303518.1"; gene_type "lncRNA"; gene_name "Gm53435"; transcript_type "lncRNA"; transcript_name "Gm53435-216"; exon_number 3; exon_id "ENSMUSE00001599828.1"; level 2; mgi_id "MGI:6721924"; tag "TAGENE";
chr8	HAVANA	transcript	61869461	61886530	0	-	.	gene_id "ENSMUSG00000119995.2"; transcript_id "ENSMUST00000303518.1"; gene_type "lncRNA"; gene_name "Gm53435"; transcript_type "lncRNA"; transcript_name "Gm53435-216"; level 2; mgi_id "MGI:6721924"; tag "TAGENE";
chr8	HAVANA	exon	61869465	61870137	0	-	.	gene_id "ENSMUSG00000119995.2"; transcript_id "ENSMUST00000303507.1"; gene_type "lncRNA"; gene_name "Gm53435"; transcript_type "lncRNA"; transcript_name "Gm53435-205"; exon_number 3; exon_id "ENSMUSE00001599844.1"; level 2; mgi_id "MGI:6721924"; tag "TAGENE";
chr8	HAVANA	transcript	61869465	61933546	0	-	.	gene_id "ENSMUSG00000119995.2"; transcript_id "ENSMUST00000303507.1"; gene_type "lncRNA"; gene_name "Gm53435"; transcript_type "lncRNA"; transcript_name "Gm53435-205"; level 2; mgi_id "MGI:6721924"; tag "TAGENE";
chr8	HAVANA	exon	61870052	61870137	0	-	.	gene_id "ENSMUSG00000119995.2"; transcript_id "ENSMUST00000303509.1"; gene_type "lncRNA"; gene_name "Gm53435"; transcript_type "lncRNA"; transcript_name "Gm53435-207"; exon_number 3; exon_id "ENSMUSE00001599811.1"; level 2; mgi_id "MGI:6721924"; tag "TAGENE";
chr8	HAVANA	exon	61870052	61870137	0	-	.	gene_id "ENSMUSG00000119995.2"; transcript_id "ENSMUST00000303511.1"; gene_type "lncRNA"; gene_name "Gm53435"; transcript_type "lncRNA"; transcript_name "Gm53435-209"; exon_number 3; exon_id "ENSMUSE00001599811.1"; level 2; mgi_id "MGI:6721924"; tag "basic"; tag "TAGENE";
chr8	HAVANA	exon	61870052	61870167	0	-	.	gene_id "ENSMUSG00000119995.2"; transcript_id "ENSMUST00000303512.1"; gene_type "lncRNA"; gene_name "Gm53435"; transcript_type "lncRNA"; transcript_name "Gm53435-210"; exon_number 3; exon_id "ENSMUSE00001599836.1"; level 2; mgi_id "MGI:6721924"; tag "basic"; tag "TAGENE";
chr8	HAVANA	exon	61870052	61870167	0	-	.	gene_id "ENSMUSG00000119995.2"; transcript_id "ENSMUST00000303510.1"; gene_type "lncRNA"; gene_name "Gm53435"; transcript_type "lncRNA"; transcript_name "Gm53435-208"; exon_number 3; exon_id "ENSMUSE00001599836.1"; level 2; mgi_id "MGI:6721924"; tag "TAGENE";
chr8	HAVANA	exon	61870052	61870167	0	-	.	gene_id "ENSMUSG00000119995.2"; transcript_id "ENSMUST00000303505.1"; gene_type "lncRNA"; gene_name "Gm53435"; transcript_type "lncRNA"; transcript_name "Gm53435-203"; exon_number 3; exon_id "ENSMUSE00001599836.1"; level 2; mgi_id "MGI:6721924"; tag "Ensembl_canonical"; tag "GENCODE_Primary"; tag "TAGENE";
chr8	HAVANA	exon	61870052	61870167	0	-	.	gene_id "ENSMUSG00000119995.2"; transcript_id "ENSMUST00000303513.1"; gene_type "lncRNA"; gene_name "Gm53435"; transcript_type "lncRNA"; transcript_name "Gm53435-211"; exon_number 3; exon_id "ENSMUSE00001599836.1"; level 2; mgi_id "MGI:6721924"; tag "TAGENE";
chr8	HAVANA	exon	61870052	61870167	0	-	.	gene_id "ENSMUSG00000119995.2"; transcript_id "ENSMUST00000303506.1"; gene_type "lncRNA"; gene_name "Gm53435"; transcript_type "lncRNA"; transcript_name "Gm53435-204"; exon_number 3; exon_id "ENSMUSE00001599836.1"; level 2; mgi_id "MGI:6721924"; tag "TAGENE";
chr8	ENSEMBL_gcm37	exon	61870052	61870167	0.0600681755785091	-	.	gene_id "ENSMUSG00000119995.2"; transcript_id "ENSMUSG00000119995.2_tx_13"; exon_id "chr8_61870052_61870167_-"; exonnum "3"; txlen "1535";
chr8	ENSEMBL_gcm37	exon	61870052	61870167	0.0266524434978836	-	.	gene_id "ENSMUSG00000119995.2"; transcript_id "ENSMUSG00000119995.2_tx_14"; exon_id "chr8_61870052_61870167_-"; exonnum "3"; txlen "1939";
chr8	ENSEMBL_gcm37	exon	61870052	61870167	0.421453506835695	-	.	gene_id "ENSMUSG00000119995.2"; transcript_id "ENSMUSG00000119995.2_tx_9"; exon_id "chr8_61870052_61870167_-"; exonnum "3"; txlen "838";
chr8	HAVANA	exon	61871454	61871527	0	-	.	gene_id "ENSMUSG00000119995.2"; transcript_id "ENSMUST00000303512.1"; gene_type "lncRNA"; gene_name "Gm53435"; transcript_type "lncRNA"; transcript_name "Gm53435-210"; exon_number 2; exon_id "ENSMUSE00001599830.1"; level 2; mgi_id "MGI:6721924"; tag "basic"; tag "TAGENE";
chr8	HAVANA	exon	61871454	61871527	0	-	.	gene_id "ENSMUSG00000119995.2"; transcript_id "ENSMUST00000303510.1"; gene_type "lncRNA"; gene_name "Gm53435"; transcript_type "lncRNA"; transcript_name "Gm53435-208"; exon_number 2; exon_id "ENSMUSE00001599830.1"; level 2; mgi_id "MGI:6721924"; tag "TAGENE";
chr8	HAVANA	exon	61871454	61871527	0	-	.	gene_id "ENSMUSG00000119995.2"; transcript_id "ENSMUST00000303509.1"; gene_type "lncRNA"; gene_name "Gm53435"; transcript_type "lncRNA"; transcript_name "Gm53435-207"; exon_number 2; exon_id "ENSMUSE00001599830.1"; level 2; mgi_id "MGI:6721924"; tag "TAGENE";
chr8	HAVANA	exon	61871454	61871527	0	-	.	gene_id "ENSMUSG00000119995.2"; transcript_id "ENSMUST00000303505.1"; gene_type "lncRNA"; gene_name "Gm53435"; transcript_type "lncRNA"; transcript_name "Gm53435-203"; exon_number 2; exon_id "ENSMUSE00001599830.1"; level 2; mgi_id "MGI:6721924"; tag "Ensembl_canonical"; tag "GENCODE_Primary"; tag "TAGENE";
chr8	HAVANA	exon	61871454	61871527	0	-	.	gene_id "ENSMUSG00000119995.2"; transcript_id "ENSMUST00000303511.1"; gene_type "lncRNA"; gene_name "Gm53435"; transcript_type "lncRNA"; transcript_name "Gm53435-209"; exon_number 2; exon_id "ENSMUSE00001599830.1"; level 2; mgi_id "MGI:6721924"; tag "basic"; tag "TAGENE";
chr8	HAVANA	exon	61871454	61871527	0	-	.	gene_id "ENSMUSG00000119995.2"; transcript_id "ENSMUST00000303513.1"; gene_type "lncRNA"; gene_name "Gm53435"; transcript_type "lncRNA"; transcript_name "Gm53435-211"; exon_number 2; exon_id "ENSMUSE00001599830.1"; level 2; mgi_id "MGI:6721924"; tag "TAGENE";
chr8	HAVANA	exon	61871454	61871527	0	-	.	gene_id "ENSMUSG00000119995.2"; transcript_id "ENSMUST00000303506.1"; gene_type "lncRNA"; gene_name "Gm53435"; transcript_type "lncRNA"; transcript_name "Gm53435-204"; exon_number 2; exon_id "ENSMUSE00001599830.1"; level 2; mgi_id "MGI:6721924"; tag "TAGENE";
chr8	HAVANA	exon	61871454	61871527	0	-	.	gene_id "ENSMUSG00000119995.2"; transcript_id "ENSMUST00000303520.1"; gene_type "lncRNA"; gene_name "Gm53435"; transcript_type "lncRNA"; transcript_name "Gm53435-218"; exon_number 2; exon_id "ENSMUSE00001599830.1"; level 2; mgi_id "MGI:6721924"; tag "basic"; tag "TAGENE";
chr8	HAVANA	exon	61871454	61871527	0	-	.	gene_id "ENSMUSG00000119995.2"; transcript_id "ENSMUST00000303517.1"; gene_type "lncRNA"; gene_name "Gm53435"; transcript_type "lncRNA"; transcript_name "Gm53435-215"; exon_number 2; exon_id "ENSMUSE00001599830.1"; level 2; mgi_id "MGI:6721924"; tag "TAGENE";
chr8	HAVANA	exon	61871454	61871527	0	-	.	gene_id "ENSMUSG00000119995.2"; transcript_id "ENSMUST00000303521.1"; gene_type "lncRNA"; gene_name "Gm53435"; transcript_type "lncRNA"; transcript_name "Gm53435-219"; exon_number 2; exon_id "ENSMUSE00001599830.1"; level 2; mgi_id "MGI:6721924"; tag "TAGENE";
chr8	HAVANA	exon	61871454	61871527	0	-	.	gene_id "ENSMUSG00000119995.2"; transcript_id "ENSMUST00000303519.1"; gene_type "lncRNA"; gene_name "Gm53435"; transcript_type "lncRNA"; transcript_name "Gm53435-217"; exon_number 2; exon_id "ENSMUSE00001599830.1"; level 2; mgi_id "MGI:6721924"; tag "TAGENE";
chr8	HAVANA	exon	61871454	61871527	0	-	.	gene_id "ENSMUSG00000119995.2"; transcript_id "ENSMUST00000303518.1"; gene_type "lncRNA"; gene_name "Gm53435"; transcript_type "lncRNA"; transcript_name "Gm53435-216"; exon_number 2; exon_id "ENSMUSE00001599830.1"; level 2; mgi_id "MGI:6721924"; tag "TAGENE";
chr8	HAVANA	exon	61871454	61871527	0	-	.	gene_id "ENSMUSG00000119995.2"; transcript_id "ENSMUST00000303507.1"; gene_type "lncRNA"; gene_name "Gm53435"; transcript_type "lncRNA"; transcript_name "Gm53435-205"; exon_number 2; exon_id "ENSMUSE00001599830.1"; level 2; mgi_id "MGI:6721924"; tag "TAGENE";
chr8	ENSEMBL_gcm37	exon	61871454	61871527	0.0600681755785091	-	.	gene_id "ENSMUSG00000119995.2"; transcript_id "ENSMUSG00000119995.2_tx_13"; exon_id "chr8_61871454_61871527_-"; exonnum "2"; txlen "1535";
chr8	ENSEMBL_gcm37	exon	61871454	61871527	0.0266524434978836	-	.	gene_id "ENSMUSG00000119995.2"; transcript_id "ENSMUSG00000119995.2_tx_14"; exon_id "chr8_61871454_61871527_-"; exonnum "2"; txlen "1939";
chr8	ENSEMBL_gcm37	exon	61871454	61871527	0.421453506835695	-	.	gene_id "ENSMUSG00000119995.2"; transcript_id "ENSMUSG00000119995.2_tx_9"; exon_id "chr8_61871454_61871527_-"; exonnum "2"; txlen "838";
chr8	HAVANA	exon	61880762	61880901	0	-	.	gene_id "ENSMUSG00000119995.2"; transcript_id "ENSMUST00000303513.1"; gene_type "lncRNA"; gene_name "Gm53435"; transcript_type "lncRNA"; transcript_name "Gm53435-211"; exon_number 1; exon_id "ENSMUSE00001599847.1"; level 2; mgi_id "MGI:6721924"; tag "TAGENE";
chr8	HAVANA	exon	61880762	61880983	0	-	.	gene_id "ENSMUSG00000119995.2"; transcript_id "ENSMUST00000303512.1"; gene_type "lncRNA"; gene_name "Gm53435"; transcript_type "lncRNA"; transcript_name "Gm53435-210"; exon_number 1; exon_id "ENSMUSE00001599814.1"; level 2; mgi_id "MGI:6721924"; tag "basic"; tag "TAGENE";
chr8	HAVANA	exon	61880762	61880995	0	-	.	gene_id "ENSMUSG00000119995.2"; transcript_id "ENSMUST00000303511.1"; gene_type "lncRNA"; gene_name "Gm53435"; transcript_type "lncRNA"; transcript_name "Gm53435-209"; exon_number 1; exon_id "ENSMUSE00001599838.1"; level 2; mgi_id "MGI:6721924"; tag "basic"; tag "TAGENE";
chr8	HAVANA	exon	61880762	61881009	0	-	.	gene_id "ENSMUSG00000119995.2"; transcript_id "ENSMUST00000303510.1"; gene_type "lncRNA"; gene_name "Gm53435"; transcript_type "lncRNA"; transcript_name "Gm53435-208"; exon_number 1; exon_id "ENSMUSE00001599826.1"; level 2; mgi_id "MGI:6721924"; tag "TAGENE";
chr8	HAVANA	exon	61880762	61881012	0	-	.	gene_id "ENSMUSG00000119995.2"; transcript_id "ENSMUST00000303521.1"; gene_type "lncRNA"; gene_name "Gm53435"; transcript_type "lncRNA"; transcript_name "Gm53435-219"; exon_number 1; exon_id "ENSMUSE00001599845.1"; level 2; mgi_id "MGI:6721924"; tag "TAGENE";
chr8	HAVANA	exon	61880762	61881034	0	-	.	gene_id "ENSMUSG00000119995.2"; transcript_id "ENSMUST00000303520.1"; gene_type "lncRNA"; gene_name "Gm53435"; transcript_type "lncRNA"; transcript_name "Gm53435-218"; exon_number 1; exon_id "ENSMUSE00001599825.1"; level 2; mgi_id "MGI:6721924"; tag "basic"; tag "TAGENE";
chr8	HAVANA	exon	61886305	61886392	0	-	.	gene_id "ENSMUSG00000119995.2"; transcript_id "ENSMUST00000303519.1"; gene_type "lncRNA"; gene_name "Gm53435"; transcript_type "lncRNA"; transcript_name "Gm53435-217"; exon_number 1; exon_id "ENSMUSE00001599818.1"; level 2; mgi_id "MGI:6721924"; tag "TAGENE";
chr8	HAVANA	exon	61886305	61886530	0	-	.	gene_id "ENSMUSG00000119995.2"; transcript_id "ENSMUST00000303518.1"; gene_type "lncRNA"; gene_name "Gm53435"; transcript_type "lncRNA"; transcript_name "Gm53435-216"; exon_number 1; exon_id "ENSMUSE00001599841.1"; level 2; mgi_id "MGI:6721924"; tag "TAGENE";
chr8	HAVANA	exon	61886961	61887039	0	-	.	gene_id "ENSMUSG00000119995.2"; transcript_id "ENSMUST00000303509.1"; gene_type "lncRNA"; gene_name "Gm53435"; transcript_type "lncRNA"; transcript_name "Gm53435-207"; exon_number 1; exon_id "ENSMUSE00001599832.1"; level 2; mgi_id "MGI:6721924"; tag "TAGENE";
chr8	ENSEMBL_gcm37	exon	61886961	61887039	0.421453506835695	-	.	gene_id "ENSMUSG00000119995.2"; transcript_id "ENSMUSG00000119995.2_tx_9"; exon_id "chr8_61886961_61887039_-"; exonnum "1"; txlen "838";
chr8	HAVANA	exon	61886961	61887040	0	-	.	gene_id "ENSMUSG00000119995.2"; transcript_id "ENSMUST00000303517.1"; gene_type "lncRNA"; gene_name "Gm53435"; transcript_type "lncRNA"; transcript_name "Gm53435-215"; exon_number 1; exon_id "ENSMUSE00001599837.1"; level 2; mgi_id "MGI:6721924"; tag "TAGENE";
chr8	HAVANA	exon	61888812	61889476	0	-	.	gene_id "ENSMUSG00000119995.2"; transcript_id "ENSMUST00000303508.1"; gene_type "lncRNA"; gene_name "Gm53435"; transcript_type "lncRNA"; transcript_name "Gm53435-206"; exon_number 2; exon_id "ENSMUSE00001599843.1"; level 2; mgi_id "MGI:6721924"; tag "TAGENE";
chr8	HAVANA	transcript	61888812	61933575	0	-	.	gene_id "ENSMUSG00000119995.2"; transcript_id "ENSMUST00000303508.1"; gene_type "lncRNA"; gene_name "Gm53435"; transcript_type "lncRNA"; transcript_name "Gm53435-206"; level 2; mgi_id "MGI:6721924"; tag "TAGENE";
chr8	HAVANA	exon	61913907	61914542	0	-	.	gene_id "ENSMUSG00000119995.2"; transcript_id "ENSMUST00000243251.2"; gene_type "lncRNA"; gene_name "Gm53435"; transcript_type "lncRNA"; transcript_name "Gm53435-202"; exon_number 2; exon_id "ENSMUSE00001599823.1"; level 2; mgi_id "MGI:6721924"; tag "TAGENE";
chr8	HAVANA	transcript	61913907	61933603	0	-	.	gene_id "ENSMUSG00000119995.2"; transcript_id "ENSMUST00000243251.2"; gene_type "lncRNA"; gene_name "Gm53435"; transcript_type "lncRNA"; transcript_name "Gm53435-202"; level 2; mgi_id "MGI:6721924"; tag "TAGENE";
chr8	HAVANA	exon	61913911	61914542	0	-	.	gene_id "ENSMUSG00000119995.2"; transcript_id "ENSMUST00000303516.1"; gene_type "lncRNA"; gene_name "Gm53435"; transcript_type "lncRNA"; transcript_name "Gm53435-214"; exon_number 4; exon_id "ENSMUSE00001599821.1"; level 2; mgi_id "MGI:6721924"; tag "basic"; tag "TAGENE";
chr8	HAVANA	exon	61913911	61914542	0	-	.	gene_id "ENSMUSG00000119995.2"; transcript_id "ENSMUST00000303514.1"; gene_type "lncRNA"; gene_name "Gm53435"; transcript_type "lncRNA"; transcript_name "Gm53435-212"; exon_number 3; exon_id "ENSMUSE00001599821.1"; level 2; mgi_id "MGI:6721924"; tag "TAGENE";
chr8	HAVANA	transcript	61913911	61933555	0	-	.	gene_id "ENSMUSG00000119995.2"; transcript_id "ENSMUST00000303516.1"; gene_type "lncRNA"; gene_name "Gm53435"; transcript_type "lncRNA"; transcript_name "Gm53435-214"; level 2; mgi_id "MGI:6721924"; tag "basic"; tag "TAGENE";
chr8	HAVANA	transcript	61913911	61933575	0	-	.	gene_id "ENSMUSG00000119995.2"; transcript_id "ENSMUST00000303514.1"; gene_type "lncRNA"; gene_name "Gm53435"; transcript_type "lncRNA"; transcript_name "Gm53435-212"; level 2; mgi_id "MGI:6721924"; tag "TAGENE";
chr8	HAVANA	exon	61913917	61914542	0	-	.	gene_id "ENSMUSG00000119995.2"; transcript_id "ENSMUST00000303515.1"; gene_type "lncRNA"; gene_name "Gm53435"; transcript_type "lncRNA"; transcript_name "Gm53435-213"; exon_number 3; exon_id "ENSMUSE00001599827.1"; level 2; mgi_id "MGI:6721924"; tag "TAGENE";
chr8	HAVANA	transcript	61913917	61933571	0	-	.	gene_id "ENSMUSG00000119995.2"; transcript_id "ENSMUST00000303515.1"; gene_type "lncRNA"; gene_name "Gm53435"; transcript_type "lncRNA"; transcript_name "Gm53435-213"; level 2; mgi_id "MGI:6721924"; tag "TAGENE";
chr8	HAVANA	exon	61920066	61920257	0	-	.	gene_id "ENSMUSG00000119995.2"; transcript_id "ENSMUST00000303516.1"; gene_type "lncRNA"; gene_name "Gm53435"; transcript_type "lncRNA"; transcript_name "Gm53435-214"; exon_number 3; exon_id "ENSMUSE00001599819.1"; level 2; mgi_id "MGI:6721924"; tag "basic"; tag "TAGENE";
chr8	HAVANA	exon	61920066	61920257	0	-	.	gene_id "ENSMUSG00000119995.2"; transcript_id "ENSMUST00000303514.1"; gene_type "lncRNA"; gene_name "Gm53435"; transcript_type "lncRNA"; transcript_name "Gm53435-212"; exon_number 2; exon_id "ENSMUSE00001599819.1"; level 2; mgi_id "MGI:6721924"; tag "TAGENE";
chr8	HAVANA	exon	61921857	61922003	0	-	.	gene_id "ENSMUSG00000119995.2"; transcript_id "ENSMUST00000303516.1"; gene_type "lncRNA"; gene_name "Gm53435"; transcript_type "lncRNA"; transcript_name "Gm53435-214"; exon_number 2; exon_id "ENSMUSE00001599846.1"; level 2; mgi_id "MGI:6721924"; tag "basic"; tag "TAGENE";
chr8	HAVANA	exon	61921857	61922003	0	-	.	gene_id "ENSMUSG00000119995.2"; transcript_id "ENSMUST00000303515.1"; gene_type "lncRNA"; gene_name "Gm53435"; transcript_type "lncRNA"; transcript_name "Gm53435-213"; exon_number 2; exon_id "ENSMUSE00001599846.1"; level 2; mgi_id "MGI:6721924"; tag "TAGENE";
chr8	HAVANA	exon	61931697	61932694	0	-	.	gene_id "ENSMUSG00000119995.2"; transcript_id "ENSMUST00000240963.2"; gene_type "lncRNA"; gene_name "Gm53435"; transcript_type "lncRNA"; transcript_name "Gm53435-201"; exon_number 2; exon_id "ENSMUSE00001599834.1"; level 2; mgi_id "MGI:6721924"; tag "basic"; tag "TAGENE";
chr8	HAVANA	transcript	61931697	61933578	0	-	.	gene_id "ENSMUSG00000119995.2"; transcript_id "ENSMUST00000240963.2"; gene_type "lncRNA"; gene_name "Gm53435"; transcript_type "lncRNA"; transcript_name "Gm53435-201"; level 2; mgi_id "MGI:6721924"; tag "basic"; tag "TAGENE";
chr8	HAVANA	exon	61933366	61933532	0	-	.	gene_id "ENSMUSG00000119995.2"; transcript_id "ENSMUST00000303505.1"; gene_type "lncRNA"; gene_name "Gm53435"; transcript_type "lncRNA"; transcript_name "Gm53435-203"; exon_number 1; exon_id "ENSMUSE00001599833.1"; level 2; mgi_id "MGI:6721924"; tag "Ensembl_canonical"; tag "GENCODE_Primary"; tag "TAGENE";
chr8	HAVANA	exon	61933366	61933537	0	-	.	gene_id "ENSMUSG00000119995.2"; transcript_id "ENSMUST00000303506.1"; gene_type "lncRNA"; gene_name "Gm53435"; transcript_type "lncRNA"; transcript_name "Gm53435-204"; exon_number 1; exon_id "ENSMUSE00001599817.1"; level 2; mgi_id "MGI:6721924"; tag "TAGENE";
chr8	HAVANA	exon	61933366	61933546	0	-	.	gene_id "ENSMUSG00000119995.2"; transcript_id "ENSMUST00000303507.1"; gene_type "lncRNA"; gene_name "Gm53435"; transcript_type "lncRNA"; transcript_name "Gm53435-205"; exon_number 1; exon_id "ENSMUSE00001599815.1"; level 2; mgi_id "MGI:6721924"; tag "TAGENE";
chr8	HAVANA	exon	61933366	61933555	0	-	.	gene_id "ENSMUSG00000119995.2"; transcript_id "ENSMUST00000303516.1"; gene_type "lncRNA"; gene_name "Gm53435"; transcript_type "lncRNA"; transcript_name "Gm53435-214"; exon_number 1; exon_id "ENSMUSE00001599840.1"; level 2; mgi_id "MGI:6721924"; tag "basic"; tag "TAGENE";
chr8	ENSEMBL_gcm37	exon	61933366	61933555	0.0600681755785091	-	.	gene_id "ENSMUSG00000119995.2"; transcript_id "ENSMUSG00000119995.2_tx_13"; exon_id "chr8_61933366_61933555_-"; exonnum "1"; txlen "1535";
chr8	ENSEMBL_gcm37	exon	61933366	61933555	0.0266524434978836	-	.	gene_id "ENSMUSG00000119995.2"; transcript_id "ENSMUSG00000119995.2_tx_14"; exon_id "chr8_61933366_61933555_-"; exonnum "1"; txlen "1939";
chr8	HAVANA	exon	61933366	61933571	0	-	.	gene_id "ENSMUSG00000119995.2"; transcript_id "ENSMUST00000303515.1"; gene_type "lncRNA"; gene_name "Gm53435"; transcript_type "lncRNA"; transcript_name "Gm53435-213"; exon_number 1; exon_id "ENSMUSE00001599813.1"; level 2; mgi_id "MGI:6721924"; tag "TAGENE";
chr8	HAVANA	exon	61933366	61933575	0	-	.	gene_id "ENSMUSG00000119995.2"; transcript_id "ENSMUST00000303508.1"; gene_type "lncRNA"; gene_name "Gm53435"; transcript_type "lncRNA"; transcript_name "Gm53435-206"; exon_number 1; exon_id "ENSMUSE00001599822.1"; level 2; mgi_id "MGI:6721924"; tag "TAGENE";
chr8	HAVANA	exon	61933366	61933575	0	-	.	gene_id "ENSMUSG00000119995.2"; transcript_id "ENSMUST00000303514.1"; gene_type "lncRNA"; gene_name "Gm53435"; transcript_type "lncRNA"; transcript_name "Gm53435-212"; exon_number 1; exon_id "ENSMUSE00001599822.1"; level 2; mgi_id "MGI:6721924"; tag "TAGENE";
chr8	HAVANA	exon	61933366	61933578	0	-	.	gene_id "ENSMUSG00000119995.2"; transcript_id "ENSMUST00000240963.2"; gene_type "lncRNA"; gene_name "Gm53435"; transcript_type "lncRNA"; transcript_name "Gm53435-201"; exon_number 1; exon_id "ENSMUSE00001599835.1"; level 2; mgi_id "MGI:6721924"; tag "basic"; tag "TAGENE";
chr8	HAVANA	exon	61933366	61933603	0	-	.	gene_id "ENSMUSG00000119995.2"; transcript_id "ENSMUST00000243251.2"; gene_type "lncRNA"; gene_name "Gm53435"; transcript_type "lncRNA"; transcript_name "Gm53435-202"; exon_number 1; exon_id "ENSMUSE00001599831.1"; level 2; mgi_id "MGI:6721924"; tag "TAGENE";
chr8	HAVANA	UTR	61964467	61966388	0	-	.	gene_id "ENSMUSG00000058056.17"; transcript_id "ENSMUST00000121200.9"; gene_type "protein_coding"; gene_name "Palld"; transcript_type "protein_coding"; transcript_name "Palld-202"; exon_number 12; exon_id "ENSMUSE00001382405.2"; level 2; protein_id "ENSMUSP00000112374.2"; transcript_support_level "1"; mgi_id "MGI:1919583"; tag "basic"; tag "CCDS"; ccdsid "CCDS80880.1"; havana_gene "OTTMUSG00000031055.1"; havana_transcript "OTTMUST00000076935.1";
chr8	HAVANA	UTR	61964467	61966388	0	-	.	gene_id "ENSMUSG00000058056.17"; transcript_id "ENSMUST00000121493.9"; gene_type "protein_coding"; gene_name "Palld"; transcript_type "protein_coding"; transcript_name "Palld-203"; exon_number 20; exon_id "ENSMUSE00001382405.2"; level 2; protein_id "ENSMUSP00000113874.2"; transcript_support_level "1"; mgi_id "MGI:1919583"; tag "basic"; tag "CCDS"; ccdsid "CCDS80881.1"; havana_gene "OTTMUSG00000031055.1"; havana_transcript "OTTMUST00000076936.1";
chr8	HAVANA	UTR	61964467	61966388	0	-	.	gene_id "ENSMUSG00000058056.17"; transcript_id "ENSMUST00000121785.9"; gene_type "protein_coding"; gene_name "Palld"; transcript_type "protein_coding"; transcript_name "Palld-204"; exon_number 22; exon_id "ENSMUSE00001382405.2"; level 2; protein_id "ENSMUSP00000112442.2"; transcript_support_level "1"; mgi_id "MGI:1919583"; tag "basic"; tag "Ensembl_canonical"; tag "GENCODE_Primary"; tag "appris_principal_1"; tag "CCDS"; ccdsid "CCDS80882.1"; havana_gene "OTTMUSG00000031055.1"; havana_transcript "OTTMUST00000076933.1";
chr8	HAVANA	exon	61964467	61966558	0	-	.	gene_id "ENSMUSG00000058056.17"; transcript_id "ENSMUST00000121200.9"; gene_type "protein_coding"; gene_name "Palld"; transcript_type "protein_coding"; transcript_name "Palld-202"; exon_number 12; exon_id "ENSMUSE00001382405.2"; level 2; protein_id "ENSMUSP00000112374.2"; transcript_support_level "1"; mgi_id "MGI:1919583"; tag "basic"; tag "CCDS"; ccdsid "CCDS80880.1"; havana_gene "OTTMUSG00000031055.1"; havana_transcript "OTTMUST00000076935.1";
chr8	HAVANA	exon	61964467	61966558	0	-	.	gene_id "ENSMUSG00000058056.17"; transcript_id "ENSMUST00000121493.9"; gene_type "protein_coding"; gene_name "Palld"; transcript_type "protein_coding"; transcript_name "Palld-203"; exon_number 20; exon_id "ENSMUSE00001382405.2"; level 2; protein_id "ENSMUSP00000113874.2"; transcript_support_level "1"; mgi_id "MGI:1919583"; tag "basic"; tag "CCDS"; ccdsid "CCDS80881.1"; havana_gene "OTTMUSG00000031055.1"; havana_transcript "OTTMUST00000076936.1";
chr8	HAVANA	exon	61964467	61966558	0	-	.	gene_id "ENSMUSG00000058056.17"; transcript_id "ENSMUST00000121785.9"; gene_type "protein_coding"; gene_name "Palld"; transcript_type "protein_coding"; transcript_name "Palld-204"; exon_number 22; exon_id "ENSMUSE00001382405.2"; level 2; protein_id "ENSMUSP00000112442.2"; transcript_support_level "1"; mgi_id "MGI:1919583"; tag "basic"; tag "Ensembl_canonical"; tag "GENCODE_Primary"; tag "appris_principal_1"; tag "CCDS"; ccdsid "CCDS80882.1"; havana_gene "OTTMUSG00000031055.1"; havana_transcript "OTTMUST00000076933.1";
chr8	ENSEMBL_gcm37	exon	61964467	61966558	16.0721808792728	-	.	gene_id "ENSMUSG00000058056.17"; transcript_id "ENSMUSG00000058056.17_tx_10"; exon_id "chr8_61964467_61966558_-"; exonnum "13"; txlen "4237";
chr8	ENSEMBL_gcm37	exon	61964467	61966558	12.289438175843	-	.	gene_id "ENSMUSG00000058056.17"; transcript_id "ENSMUSG00000058056.17_tx_11"; exon_id "chr8_61964467_61966558_-"; exonnum "20"; txlen "5239";
chr8	ENSEMBL_gcm37	exon	61964467	61966558	0.0707794462243078	-	.	gene_id "ENSMUSG00000058056.17"; transcript_id "ENSMUSG00000058056.17_tx_12"; exon_id "chr8_61964467_61966558_-"; exonnum "24"; txlen "6573";
chr8	ENSEMBL_gcm37	exon	61964467	61966558	32.8194754741887	-	.	gene_id "ENSMUSG00000058056.17"; transcript_id "ENSMUSG00000058056.17_tx_7"; exon_id "chr8_61964467_61966558_-"; exonnum "23"; txlen "6396";
chr8	ENSEMBL_gcm37	exon	61964467	61966558	18.09094854917	-	.	gene_id "ENSMUSG00000058056.17"; transcript_id "ENSMUSG00000058056.17_tx_8"; exon_id "chr8_61964467_61966558_-"; exonnum "22"; txlen "6345";
chr8	ENSEMBL_gcm37	exon	61964467	61966558	17.7812973684174	-	.	gene_id "ENSMUSG00000058056.17"; transcript_id "ENSMUSG00000058056.17_tx_9"; exon_id "chr8_61964467_61966558_-"; exonnum "14"; txlen "4288";
chr8	HAVANA	transcript	61964467	62044176	0	-	.	gene_id "ENSMUSG00000058056.17"; transcript_id "ENSMUST00000121200.9"; gene_type "protein_coding"; gene_name "Palld"; transcript_type "protein_coding"; transcript_name "Palld-202"; level 2; protein_id "ENSMUSP00000112374.2"; transcript_support_level "1"; mgi_id "MGI:1919583"; tag "basic"; tag "CCDS"; ccdsid "CCDS80880.1"; havana_gene "OTTMUSG00000031055.1"; havana_transcript "OTTMUST00000076935.1";
chr8	HAVANA	transcript	61964467	62213123	0	-	.	gene_id "ENSMUSG00000058056.17"; transcript_id "ENSMUST00000121493.9"; gene_type "protein_coding"; gene_name "Palld"; transcript_type "protein_coding"; transcript_name "Palld-203"; level 2; protein_id "ENSMUSP00000113874.2"; transcript_support_level "1"; mgi_id "MGI:1919583"; tag "basic"; tag "CCDS"; ccdsid "CCDS80881.1"; havana_gene "OTTMUSG00000031055.1"; havana_transcript "OTTMUST00000076936.1";
chr8	HAVANA	transcript	61964467	62355703	0	-	.	gene_id "ENSMUSG00000058056.17"; transcript_id "ENSMUST00000121785.9"; gene_type "protein_coding"; gene_name "Palld"; transcript_type "protein_coding"; transcript_name "Palld-204"; level 2; protein_id "ENSMUSP00000112442.2"; transcript_support_level "1"; mgi_id "MGI:1919583"; tag "basic"; tag "Ensembl_canonical"; tag "GENCODE_Primary"; tag "appris_principal_1"; tag "CCDS"; ccdsid "CCDS80882.1"; havana_gene "OTTMUSG00000031055.1"; havana_transcript "OTTMUST00000076933.1";
chr8	HAVANA	gene	61964467	62355724	0	-	.	gene_id "ENSMUSG00000058056.17"; gene_type "protein_coding"; gene_name "Palld"; level 2; mgi_id "MGI:1919583"; havana_gene "OTTMUSG00000031055.1";
chr8	HAVANA	stop_codon	61966386	61966388	0	-	0	gene_id "ENSMUSG00000058056.17"; transcript_id "ENSMUST00000121200.9"; gene_type "protein_coding"; gene_name "Palld"; transcript_type "protein_coding"; transcript_name "Palld-202"; exon_number 12; exon_id "ENSMUSE00001382405.2"; level 2; protein_id "ENSMUSP00000112374.2"; transcript_support_level "1"; mgi_id "MGI:1919583"; tag "basic"; tag "CCDS"; ccdsid "CCDS80880.1"; havana_gene "OTTMUSG00000031055.1"; havana_transcript "OTTMUST00000076935.1";
chr8	HAVANA	stop_codon	61966386	61966388	0	-	0	gene_id "ENSMUSG00000058056.17"; transcript_id "ENSMUST00000121493.9"; gene_type "protein_coding"; gene_name "Palld"; transcript_type "protein_coding"; transcript_name "Palld-203"; exon_number 20; exon_id "ENSMUSE00001382405.2"; level 2; protein_id "ENSMUSP00000113874.2"; transcript_support_level "1"; mgi_id "MGI:1919583"; tag "basic"; tag "CCDS"; ccdsid "CCDS80881.1"; havana_gene "OTTMUSG00000031055.1"; havana_transcript "OTTMUST00000076936.1";
chr8	HAVANA	stop_codon	61966386	61966388	0	-	0	gene_id "ENSMUSG00000058056.17"; transcript_id "ENSMUST00000121785.9"; gene_type "protein_coding"; gene_name "Palld"; transcript_type "protein_coding"; transcript_name "Palld-204"; exon_number 22; exon_id "ENSMUSE00001382405.2"; level 2; protein_id "ENSMUSP00000112442.2"; transcript_support_level "1"; mgi_id "MGI:1919583"; tag "basic"; tag "Ensembl_canonical"; tag "GENCODE_Primary"; tag "appris_principal_1"; tag "CCDS"; ccdsid "CCDS80882.1"; havana_gene "OTTMUSG00000031055.1"; havana_transcript "OTTMUST00000076933.1";
chr8	HAVANA	CDS	61966389	61966558	0	-	2	gene_id "ENSMUSG00000058056.17"; transcript_id "ENSMUST00000121200.9"; gene_type "protein_coding"; gene_name "Palld"; transcript_type "protein_coding"; transcript_name "Palld-202"; exon_number 12; exon_id "ENSMUSE00001382405.2"; level 2; protein_id "ENSMUSP00000112374.2"; transcript_support_level "1"; mgi_id "MGI:1919583"; tag "basic"; tag "CCDS"; ccdsid "CCDS80880.1"; havana_gene "OTTMUSG00000031055.1"; havana_transcript "OTTMUST00000076935.1";
chr8	HAVANA	CDS	61966389	61966558	0	-	2	gene_id "ENSMUSG00000058056.17"; transcript_id "ENSMUST00000121493.9"; gene_type "protein_coding"; gene_name "Palld"; transcript_type "protein_coding"; transcript_name "Palld-203"; exon_number 20; exon_id "ENSMUSE00001382405.2"; level 2; protein_id "ENSMUSP00000113874.2"; transcript_support_level "1"; mgi_id "MGI:1919583"; tag "basic"; tag "CCDS"; ccdsid "CCDS80881.1"; havana_gene "OTTMUSG00000031055.1"; havana_transcript "OTTMUST00000076936.1";
chr8	HAVANA	CDS	61966389	61966558	0	-	2	gene_id "ENSMUSG00000058056.17"; transcript_id "ENSMUST00000121785.9"; gene_type "protein_coding"; gene_name "Palld"; transcript_type "protein_coding"; transcript_name "Palld-204"; exon_number 22; exon_id "ENSMUSE00001382405.2"; level 2; protein_id "ENSMUSP00000112442.2"; transcript_support_level "1"; mgi_id "MGI:1919583"; tag "basic"; tag "Ensembl_canonical"; tag "GENCODE_Primary"; tag "appris_principal_1"; tag "CCDS"; ccdsid "CCDS80882.1"; havana_gene "OTTMUSG00000031055.1"; havana_transcript "OTTMUST00000076933.1";
chr8	HAVANA	exon	61967959	61968370	0	-	.	gene_id "ENSMUSG00000058056.17"; transcript_id "ENSMUST00000153495.2"; gene_type "protein_coding"; gene_name "Palld"; transcript_type "retained_intron"; transcript_name "Palld-209"; exon_number 2; exon_id "ENSMUSE00000818235.2"; level 2; transcript_support_level "2"; mgi_id "MGI:1919583"; havana_gene "OTTMUSG00000031055.1"; havana_transcript "OTTMUST00000076939.1";
chr8	HAVANA	transcript	61967959	61968934	0	-	.	gene_id "ENSMUSG00000058056.17"; transcript_id "ENSMUST00000153495.2"; gene_type "protein_coding"; gene_name "Palld"; transcript_type "retained_intron"; transcript_name "Palld-209"; level 2; transcript_support_level "2"; mgi_id "MGI:1919583"; havana_gene "OTTMUSG00000031055.1"; havana_transcript "OTTMUST00000076939.1";
chr8	sragcm37_mid	exon	61968022	61968068	16.0721808792728	-	.	gene_id "ENSMUSG00000058056.17"; transcript_id "ENSMUSG00000058056.17_tx_10"; exon_id "chr8_61968022_61968068_-"; exonnum "12"; txlen "4237";
chr8	sragcm37_mid	exon	61968022	61968068	0.0707794462243078	-	.	gene_id "ENSMUSG00000058056.17"; transcript_id "ENSMUSG00000058056.17_tx_12"; exon_id "chr8_61968022_61968068_-"; exonnum "23"; txlen "6573";
chr8	sragcm37_mid	exon	61968022	61968068	32.8194754741887	-	.	gene_id "ENSMUSG00000058056.17"; transcript_id "ENSMUSG00000058056.17_tx_7"; exon_id "chr8_61968022_61968068_-"; exonnum "22"; txlen "6396";
chr8	sragcm37_mid	exon	61968022	61968068	18.09094854917	-	.	gene_id "ENSMUSG00000058056.17"; transcript_id "ENSMUSG00000058056.17_tx_8"; exon_id "chr8_61968022_61968068_-"; exonnum "21"; txlen "6345";
chr8	sragcm37_mid	exon	61968022	61968068	17.7812973684174	-	.	gene_id "ENSMUSG00000058056.17"; transcript_id "ENSMUSG00000058056.17_tx_9"; exon_id "chr8_61968022_61968068_-"; exonnum "13"; txlen "4288";
chr8	ENSEMBL	stop_codon	61968055	61968057	0	-	0	gene_id "ENSMUSG00000058056.17"; transcript_id "ENSMUST00000034057.14"; gene_type "protein_coding"; gene_name "Palld"; transcript_type "protein_coding"; transcript_name "Palld-201"; exon_number 20; exon_id "ENSMUSE00001472126.2"; level 3; protein_id "ENSMUSP00000034057.8"; transcript_support_level "5"; mgi_id "MGI:1919583"; tag "basic"; tag "CCDS"; ccdsid "CCDS40350.1"; havana_gene "OTTMUSG00000031055.1";
chr8	ENSEMBL	UTR	61968055	61968057	0	-	.	gene_id "ENSMUSG00000058056.17"; transcript_id "ENSMUST00000034057.14"; gene_type "protein_coding"; gene_name "Palld"; transcript_type "protein_coding"; transcript_name "Palld-201"; exon_number 20; exon_id "ENSMUSE00001472126.2"; level 3; protein_id "ENSMUSP00000034057.8"; transcript_support_level "5"; mgi_id "MGI:1919583"; tag "basic"; tag "CCDS"; ccdsid "CCDS40350.1"; havana_gene "OTTMUSG00000031055.1";
chr8	ENSEMBL	exon	61968055	61968068	0	-	.	gene_id "ENSMUSG00000058056.17"; transcript_id "ENSMUST00000034057.14"; gene_type "protein_coding"; gene_name "Palld"; transcript_type "protein_coding"; transcript_name "Palld-201"; exon_number 20; exon_id "ENSMUSE00001472126.2"; level 3; protein_id "ENSMUSP00000034057.8"; transcript_support_level "5"; mgi_id "MGI:1919583"; tag "basic"; tag "CCDS"; ccdsid "CCDS40350.1"; havana_gene "OTTMUSG00000031055.1";
chr8	ENSEMBL	transcript	61968055	62355724	0	-	.	gene_id "ENSMUSG00000058056.17"; transcript_id "ENSMUST00000034057.14"; gene_type "protein_coding"; gene_name "Palld"; transcript_type "protein_coding"; transcript_name "Palld-201"; level 3; protein_id "ENSMUSP00000034057.8"; transcript_support_level "5"; mgi_id "MGI:1919583"; tag "basic"; tag "CCDS"; ccdsid "CCDS40350.1"; havana_gene "OTTMUSG00000031055.1";
chr8	ENSEMBL	CDS	61968058	61968068	0	-	2	gene_id "ENSMUSG00000058056.17"; transcript_id "ENSMUST00000034057.14"; gene_type "protein_coding"; gene_name "Palld"; transcript_type "protein_coding"; transcript_name "Palld-201"; exon_number 20; exon_id "ENSMUSE00001472126.2"; level 3; protein_id "ENSMUSP00000034057.8"; transcript_support_level "5"; mgi_id "MGI:1919583"; tag "basic"; tag "CCDS"; ccdsid "CCDS40350.1"; havana_gene "OTTMUSG00000031055.1";
chr8	HAVANA	exon	61968237	61968370	0	-	.	gene_id "ENSMUSG00000058056.17"; transcript_id "ENSMUST00000121200.9"; gene_type "protein_coding"; gene_name "Palld"; transcript_type "protein_coding"; transcript_name "Palld-202"; exon_number 11; exon_id "ENSMUSE00000211389.2"; level 2; protein_id "ENSMUSP00000112374.2"; transcript_support_level "1"; mgi_id "MGI:1919583"; tag "basic"; tag "CCDS"; ccdsid "CCDS80880.1"; havana_gene "OTTMUSG00000031055.1"; havana_transcript "OTTMUST00000076935.1";
chr8	HAVANA	CDS	61968237	61968370	0	-	1	gene_id "ENSMUSG00000058056.17"; transcript_id "ENSMUST00000121200.9"; gene_type "protein_coding"; gene_name "Palld"; transcript_type "protein_coding"; transcript_name "Palld-202"; exon_number 11; exon_id "ENSMUSE00000211389.2"; level 2; protein_id "ENSMUSP00000112374.2"; transcript_support_level "1"; mgi_id "MGI:1919583"; tag "basic"; tag "CCDS"; ccdsid "CCDS80880.1"; havana_gene "OTTMUSG00000031055.1"; havana_transcript "OTTMUST00000076935.1";
chr8	HAVANA	exon	61968237	61968370	0	-	.	gene_id "ENSMUSG00000058056.17"; transcript_id "ENSMUST00000121493.9"; gene_type "protein_coding"; gene_name "Palld"; transcript_type "protein_coding"; transcript_name "Palld-203"; exon_number 19; exon_id "ENSMUSE00000211389.2"; level 2; protein_id "ENSMUSP00000113874.2"; transcript_support_level "1"; mgi_id "MGI:1919583"; tag "basic"; tag "CCDS"; ccdsid "CCDS80881.1"; havana_gene "OTTMUSG00000031055.1"; havana_transcript "OTTMUST00000076936.1";
chr8	HAVANA	CDS	61968237	61968370	0	-	1	gene_id "ENSMUSG00000058056.17"; transcript_id "ENSMUST00000121493.9"; gene_type "protein_coding"; gene_name "Palld"; transcript_type "protein_coding"; transcript_name "Palld-203"; exon_number 19; exon_id "ENSMUSE00000211389.2"; level 2; protein_id "ENSMUSP00000113874.2"; transcript_support_level "1"; mgi_id "MGI:1919583"; tag "basic"; tag "CCDS"; ccdsid "CCDS80881.1"; havana_gene "OTTMUSG00000031055.1"; havana_transcript "OTTMUST00000076936.1";
chr8	HAVANA	exon	61968237	61968370	0	-	.	gene_id "ENSMUSG00000058056.17"; transcript_id "ENSMUST00000121785.9"; gene_type "protein_coding"; gene_name "Palld"; transcript_type "protein_coding"; transcript_name "Palld-204"; exon_number 21; exon_id "ENSMUSE00000211389.2"; level 2; protein_id "ENSMUSP00000112442.2"; transcript_support_level "1"; mgi_id "MGI:1919583"; tag "basic"; tag "Ensembl_canonical"; tag "GENCODE_Primary"; tag "appris_principal_1"; tag "CCDS"; ccdsid "CCDS80882.1"; havana_gene "OTTMUSG00000031055.1"; havana_transcript "OTTMUST00000076933.1";
chr8	HAVANA	CDS	61968237	61968370	0	-	1	gene_id "ENSMUSG00000058056.17"; transcript_id "ENSMUST00000121785.9"; gene_type "protein_coding"; gene_name "Palld"; transcript_type "protein_coding"; transcript_name "Palld-204"; exon_number 21; exon_id "ENSMUSE00000211389.2"; level 2; protein_id "ENSMUSP00000112442.2"; transcript_support_level "1"; mgi_id "MGI:1919583"; tag "basic"; tag "Ensembl_canonical"; tag "GENCODE_Primary"; tag "appris_principal_1"; tag "CCDS"; ccdsid "CCDS80882.1"; havana_gene "OTTMUSG00000031055.1"; havana_transcript "OTTMUST00000076933.1";
chr8	ENSEMBL	exon	61968237	61968370	0	-	.	gene_id "ENSMUSG00000058056.17"; transcript_id "ENSMUST00000034057.14"; gene_type "protein_coding"; gene_name "Palld"; transcript_type "protein_coding"; transcript_name "Palld-201"; exon_number 19; exon_id "ENSMUSE00000211389.2"; level 3; protein_id "ENSMUSP00000034057.8"; transcript_support_level "5"; mgi_id "MGI:1919583"; tag "basic"; tag "CCDS"; ccdsid "CCDS40350.1"; havana_gene "OTTMUSG00000031055.1";
chr8	ENSEMBL	CDS	61968237	61968370	0	-	1	gene_id "ENSMUSG00000058056.17"; transcript_id "ENSMUST00000034057.14"; gene_type "protein_coding"; gene_name "Palld"; transcript_type "protein_coding"; transcript_name "Palld-201"; exon_number 19; exon_id "ENSMUSE00000211389.2"; level 3; protein_id "ENSMUSP00000034057.8"; transcript_support_level "5"; mgi_id "MGI:1919583"; tag "basic"; tag "CCDS"; ccdsid "CCDS40350.1"; havana_gene "OTTMUSG00000031055.1";
chr8	ENSEMBL_gcm37	exon	61968237	61968370	16.0721808792728	-	.	gene_id "ENSMUSG00000058056.17"; transcript_id "ENSMUSG00000058056.17_tx_10"; exon_id "chr8_61968237_61968370_-"; exonnum "11"; txlen "4237";
chr8	ENSEMBL_gcm37	exon	61968237	61968370	12.289438175843	-	.	gene_id "ENSMUSG00000058056.17"; transcript_id "ENSMUSG00000058056.17_tx_11"; exon_id "chr8_61968237_61968370_-"; exonnum "19"; txlen "5239";
chr8	ENSEMBL_gcm37	exon	61968237	61968370	0.0707794462243078	-	.	gene_id "ENSMUSG00000058056.17"; transcript_id "ENSMUSG00000058056.17_tx_12"; exon_id "chr8_61968237_61968370_-"; exonnum "22"; txlen "6573";
chr8	ENSEMBL_gcm37	exon	61968237	61968370	32.8194754741887	-	.	gene_id "ENSMUSG00000058056.17"; transcript_id "ENSMUSG00000058056.17_tx_7"; exon_id "chr8_61968237_61968370_-"; exonnum "21"; txlen "6396";
chr8	ENSEMBL_gcm37	exon	61968237	61968370	18.09094854917	-	.	gene_id "ENSMUSG00000058056.17"; transcript_id "ENSMUSG00000058056.17_tx_8"; exon_id "chr8_61968237_61968370_-"; exonnum "20"; txlen "6345";
chr8	ENSEMBL_gcm37	exon	61968237	61968370	17.7812973684174	-	.	gene_id "ENSMUSG00000058056.17"; transcript_id "ENSMUSG00000058056.17_tx_9"; exon_id "chr8_61968237_61968370_-"; exonnum "12"; txlen "4288";
chr8	HAVANA	exon	61968903	61968934	0	-	.	gene_id "ENSMUSG00000058056.17"; transcript_id "ENSMUST00000153495.2"; gene_type "protein_coding"; gene_name "Palld"; transcript_type "retained_intron"; transcript_name "Palld-209"; exon_number 1; exon_id "ENSMUSE00000797962.2"; level 2; transcript_support_level "2"; mgi_id "MGI:1919583"; havana_gene "OTTMUSG00000031055.1"; havana_transcript "OTTMUST00000076939.1";
chr8	HAVANA	exon	61968903	61969068	0	-	.	gene_id "ENSMUSG00000058056.17"; transcript_id "ENSMUST00000121200.9"; gene_type "protein_coding"; gene_name "Palld"; transcript_type "protein_coding"; transcript_name "Palld-202"; exon_number 10; exon_id "ENSMUSE00000636793.2"; level 2; protein_id "ENSMUSP00000112374.2"; transcript_support_level "1"; mgi_id "MGI:1919583"; tag "basic"; tag "CCDS"; ccdsid "CCDS80880.1"; havana_gene "OTTMUSG00000031055.1"; havana_transcript "OTTMUST00000076935.1";
chr8	HAVANA	CDS	61968903	61969068	0	-	2	gene_id "ENSMUSG00000058056.17"; transcript_id "ENSMUST00000121200.9"; gene_type "protein_coding"; gene_name "Palld"; transcript_type "protein_coding"; transcript_name "Palld-202"; exon_number 10; exon_id "ENSMUSE00000636793.2"; level 2; protein_id "ENSMUSP00000112374.2"; transcript_support_level "1"; mgi_id "MGI:1919583"; tag "basic"; tag "CCDS"; ccdsid "CCDS80880.1"; havana_gene "OTTMUSG00000031055.1"; havana_transcript "OTTMUST00000076935.1";
chr8	HAVANA	exon	61968903	61969068	0	-	.	gene_id "ENSMUSG00000058056.17"; transcript_id "ENSMUST00000121493.9"; gene_type "protein_coding"; gene_name "Palld"; transcript_type "protein_coding"; transcript_name "Palld-203"; exon_number 18; exon_id "ENSMUSE00000636793.2"; level 2; protein_id "ENSMUSP00000113874.2"; transcript_support_level "1"; mgi_id "MGI:1919583"; tag "basic"; tag "CCDS"; ccdsid "CCDS80881.1"; havana_gene "OTTMUSG00000031055.1"; havana_transcript "OTTMUST00000076936.1";
chr8	HAVANA	CDS	61968903	61969068	0	-	2	gene_id "ENSMUSG00000058056.17"; transcript_id "ENSMUST00000121493.9"; gene_type "protein_coding"; gene_name "Palld"; transcript_type "protein_coding"; transcript_name "Palld-203"; exon_number 18; exon_id "ENSMUSE00000636793.2"; level 2; protein_id "ENSMUSP00000113874.2"; transcript_support_level "1"; mgi_id "MGI:1919583"; tag "basic"; tag "CCDS"; ccdsid "CCDS80881.1"; havana_gene "OTTMUSG00000031055.1"; havana_transcript "OTTMUST00000076936.1";
chr8	HAVANA	exon	61968903	61969068	0	-	.	gene_id "ENSMUSG00000058056.17"; transcript_id "ENSMUST00000121785.9"; gene_type "protein_coding"; gene_name "Palld"; transcript_type "protein_coding"; transcript_name "Palld-204"; exon_number 20; exon_id "ENSMUSE00000636793.2"; level 2; protein_id "ENSMUSP00000112442.2"; transcript_support_level "1"; mgi_id "MGI:1919583"; tag "basic"; tag "Ensembl_canonical"; tag "GENCODE_Primary"; tag "appris_principal_1"; tag "CCDS"; ccdsid "CCDS80882.1"; havana_gene "OTTMUSG00000031055.1"; havana_transcript "OTTMUST00000076933.1";
chr8	HAVANA	CDS	61968903	61969068	0	-	2	gene_id "ENSMUSG00000058056.17"; transcript_id "ENSMUST00000121785.9"; gene_type "protein_coding"; gene_name "Palld"; transcript_type "protein_coding"; transcript_name "Palld-204"; exon_number 20; exon_id "ENSMUSE00000636793.2"; level 2; protein_id "ENSMUSP00000112442.2"; transcript_support_level "1"; mgi_id "MGI:1919583"; tag "basic"; tag "Ensembl_canonical"; tag "GENCODE_Primary"; tag "appris_principal_1"; tag "CCDS"; ccdsid "CCDS80882.1"; havana_gene "OTTMUSG00000031055.1"; havana_transcript "OTTMUST00000076933.1";
chr8	ENSEMBL	exon	61968903	61969068	0	-	.	gene_id "ENSMUSG00000058056.17"; transcript_id "ENSMUST00000034057.14"; gene_type "protein_coding"; gene_name "Palld"; transcript_type "protein_coding"; transcript_name "Palld-201"; exon_number 18; exon_id "ENSMUSE00000636793.2"; level 3; protein_id "ENSMUSP00000034057.8"; transcript_support_level "5"; mgi_id "MGI:1919583"; tag "basic"; tag "CCDS"; ccdsid "CCDS40350.1"; havana_gene "OTTMUSG00000031055.1";
chr8	ENSEMBL	CDS	61968903	61969068	0	-	2	gene_id "ENSMUSG00000058056.17"; transcript_id "ENSMUST00000034057.14"; gene_type "protein_coding"; gene_name "Palld"; transcript_type "protein_coding"; transcript_name "Palld-201"; exon_number 18; exon_id "ENSMUSE00000636793.2"; level 3; protein_id "ENSMUSP00000034057.8"; transcript_support_level "5"; mgi_id "MGI:1919583"; tag "basic"; tag "CCDS"; ccdsid "CCDS40350.1"; havana_gene "OTTMUSG00000031055.1";
chr8	ENSEMBL_gcm37	exon	61968903	61969068	16.0721808792728	-	.	gene_id "ENSMUSG00000058056.17"; transcript_id "ENSMUSG00000058056.17_tx_10"; exon_id "chr8_61968903_61969068_-"; exonnum "10"; txlen "4237";
chr8	ENSEMBL_gcm37	exon	61968903	61969068	12.289438175843	-	.	gene_id "ENSMUSG00000058056.17"; transcript_id "ENSMUSG00000058056.17_tx_11"; exon_id "chr8_61968903_61969068_-"; exonnum "18"; txlen "5239";
chr8	ENSEMBL_gcm37	exon	61968903	61969068	0.0707794462243078	-	.	gene_id "ENSMUSG00000058056.17"; transcript_id "ENSMUSG00000058056.17_tx_12"; exon_id "chr8_61968903_61969068_-"; exonnum "21"; txlen "6573";
chr8	ENSEMBL_gcm37	exon	61968903	61969068	32.8194754741887	-	.	gene_id "ENSMUSG00000058056.17"; transcript_id "ENSMUSG00000058056.17_tx_7"; exon_id "chr8_61968903_61969068_-"; exonnum "20"; txlen "6396";
chr8	ENSEMBL_gcm37	exon	61968903	61969068	18.09094854917	-	.	gene_id "ENSMUSG00000058056.17"; transcript_id "ENSMUSG00000058056.17_tx_8"; exon_id "chr8_61968903_61969068_-"; exonnum "19"; txlen "6345";
chr8	ENSEMBL_gcm37	exon	61968903	61969068	17.7812973684174	-	.	gene_id "ENSMUSG00000058056.17"; transcript_id "ENSMUSG00000058056.17_tx_9"; exon_id "chr8_61968903_61969068_-"; exonnum "11"; txlen "4288";
chr8	HAVANA	exon	61968947	61969068	0	-	.	gene_id "ENSMUSG00000058056.17"; transcript_id "ENSMUST00000135439.2"; gene_type "protein_coding"; gene_name "Palld"; transcript_type "protein_coding"; transcript_name "Palld-206"; exon_number 10; exon_id "ENSMUSE00000723227.2"; level 2; protein_id "ENSMUSP00000119792.2"; transcript_support_level "1"; mgi_id "MGI:1919583"; tag "mRNA_end_NF"; tag "cds_end_NF"; havana_gene "OTTMUSG00000031055.1"; havana_transcript "OTTMUST00000076938.1";
chr8	HAVANA	CDS	61968947	61969068	0	-	2	gene_id "ENSMUSG00000058056.17"; transcript_id "ENSMUST00000135439.2"; gene_type "protein_coding"; gene_name "Palld"; transcript_type "protein_coding"; transcript_name "Palld-206"; exon_number 10; exon_id "ENSMUSE00000723227.2"; level 2; protein_id "ENSMUSP00000119792.2"; transcript_support_level "1"; mgi_id "MGI:1919583"; tag "mRNA_end_NF"; tag "cds_end_NF"; havana_gene "OTTMUSG00000031055.1"; havana_transcript "OTTMUST00000076938.1";
chr8	HAVANA	transcript	61968947	62044173	0	-	.	gene_id "ENSMUSG00000058056.17"; transcript_id "ENSMUST00000135439.2"; gene_type "protein_coding"; gene_name "Palld"; transcript_type "protein_coding"; transcript_name "Palld-206"; level 2; protein_id "ENSMUSP00000119792.2"; transcript_support_level "1"; mgi_id "MGI:1919583"; tag "mRNA_end_NF"; tag "cds_end_NF"; havana_gene "OTTMUSG00000031055.1"; havana_transcript "OTTMUST00000076938.1";
chr8	HAVANA	exon	61969569	61969776	0	-	.	gene_id "ENSMUSG00000058056.17"; transcript_id "ENSMUST00000121200.9"; gene_type "protein_coding"; gene_name "Palld"; transcript_type "protein_coding"; transcript_name "Palld-202"; exon_number 9; exon_id "ENSMUSE00000636794.2"; level 2; protein_id "ENSMUSP00000112374.2"; transcript_support_level "1"; mgi_id "MGI:1919583"; tag "basic"; tag "CCDS"; ccdsid "CCDS80880.1"; havana_gene "OTTMUSG00000031055.1"; havana_transcript "OTTMUST00000076935.1";
chr8	HAVANA	CDS	61969569	61969776	0	-	0	gene_id "ENSMUSG00000058056.17"; transcript_id "ENSMUST00000121200.9"; gene_type "protein_coding"; gene_name "Palld"; transcript_type "protein_coding"; transcript_name "Palld-202"; exon_number 9; exon_id "ENSMUSE00000636794.2"; level 2; protein_id "ENSMUSP00000112374.2"; transcript_support_level "1"; mgi_id "MGI:1919583"; tag "basic"; tag "CCDS"; ccdsid "CCDS80880.1"; havana_gene "OTTMUSG00000031055.1"; havana_transcript "OTTMUST00000076935.1";
chr8	HAVANA	exon	61969569	61969776	0	-	.	gene_id "ENSMUSG00000058056.17"; transcript_id "ENSMUST00000121493.9"; gene_type "protein_coding"; gene_name "Palld"; transcript_type "protein_coding"; transcript_name "Palld-203"; exon_number 17; exon_id "ENSMUSE00000636794.2"; level 2; protein_id "ENSMUSP00000113874.2"; transcript_support_level "1"; mgi_id "MGI:1919583"; tag "basic"; tag "CCDS"; ccdsid "CCDS80881.1"; havana_gene "OTTMUSG00000031055.1"; havana_transcript "OTTMUST00000076936.1";
chr8	HAVANA	CDS	61969569	61969776	0	-	0	gene_id "ENSMUSG00000058056.17"; transcript_id "ENSMUST00000121493.9"; gene_type "protein_coding"; gene_name "Palld"; transcript_type "protein_coding"; transcript_name "Palld-203"; exon_number 17; exon_id "ENSMUSE00000636794.2"; level 2; protein_id "ENSMUSP00000113874.2"; transcript_support_level "1"; mgi_id "MGI:1919583"; tag "basic"; tag "CCDS"; ccdsid "CCDS80881.1"; havana_gene "OTTMUSG00000031055.1"; havana_transcript "OTTMUST00000076936.1";
chr8	HAVANA	exon	61969569	61969776	0	-	.	gene_id "ENSMUSG00000058056.17"; transcript_id "ENSMUST00000121785.9"; gene_type "protein_coding"; gene_name "Palld"; transcript_type "protein_coding"; transcript_name "Palld-204"; exon_number 19; exon_id "ENSMUSE00000636794.2"; level 2; protein_id "ENSMUSP00000112442.2"; transcript_support_level "1"; mgi_id "MGI:1919583"; tag "basic"; tag "Ensembl_canonical"; tag "GENCODE_Primary"; tag "appris_principal_1"; tag "CCDS"; ccdsid "CCDS80882.1"; havana_gene "OTTMUSG00000031055.1"; havana_transcript "OTTMUST00000076933.1";
chr8	HAVANA	CDS	61969569	61969776	0	-	0	gene_id "ENSMUSG00000058056.17"; transcript_id "ENSMUST00000121785.9"; gene_type "protein_coding"; gene_name "Palld"; transcript_type "protein_coding"; transcript_name "Palld-204"; exon_number 19; exon_id "ENSMUSE00000636794.2"; level 2; protein_id "ENSMUSP00000112442.2"; transcript_support_level "1"; mgi_id "MGI:1919583"; tag "basic"; tag "Ensembl_canonical"; tag "GENCODE_Primary"; tag "appris_principal_1"; tag "CCDS"; ccdsid "CCDS80882.1"; havana_gene "OTTMUSG00000031055.1"; havana_transcript "OTTMUST00000076933.1";
chr8	ENSEMBL	exon	61969569	61969776	0	-	.	gene_id "ENSMUSG00000058056.17"; transcript_id "ENSMUST00000034057.14"; gene_type "protein_coding"; gene_name "Palld"; transcript_type "protein_coding"; transcript_name "Palld-201"; exon_number 17; exon_id "ENSMUSE00000636794.2"; level 3; protein_id "ENSMUSP00000034057.8"; transcript_support_level "5"; mgi_id "MGI:1919583"; tag "basic"; tag "CCDS"; ccdsid "CCDS40350.1"; havana_gene "OTTMUSG00000031055.1";
chr8	ENSEMBL	CDS	61969569	61969776	0	-	0	gene_id "ENSMUSG00000058056.17"; transcript_id "ENSMUST00000034057.14"; gene_type "protein_coding"; gene_name "Palld"; transcript_type "protein_coding"; transcript_name "Palld-201"; exon_number 17; exon_id "ENSMUSE00000636794.2"; level 3; protein_id "ENSMUSP00000034057.8"; transcript_support_level "5"; mgi_id "MGI:1919583"; tag "basic"; tag "CCDS"; ccdsid "CCDS40350.1"; havana_gene "OTTMUSG00000031055.1";
chr8	HAVANA	exon	61969569	61969776	0	-	.	gene_id "ENSMUSG00000058056.17"; transcript_id "ENSMUST00000135439.2"; gene_type "protein_coding"; gene_name "Palld"; transcript_type "protein_coding"; transcript_name "Palld-206"; exon_number 9; exon_id "ENSMUSE00000636794.2"; level 2; protein_id "ENSMUSP00000119792.2"; transcript_support_level "1"; mgi_id "MGI:1919583"; tag "mRNA_end_NF"; tag "cds_end_NF"; havana_gene "OTTMUSG00000031055.1"; havana_transcript "OTTMUST00000076938.1";
chr8	HAVANA	CDS	61969569	61969776	0	-	0	gene_id "ENSMUSG00000058056.17"; transcript_id "ENSMUST00000135439.2"; gene_type "protein_coding"; gene_name "Palld"; transcript_type "protein_coding"; transcript_name "Palld-206"; exon_number 9; exon_id "ENSMUSE00000636794.2"; level 2; protein_id "ENSMUSP00000119792.2"; transcript_support_level "1"; mgi_id "MGI:1919583"; tag "mRNA_end_NF"; tag "cds_end_NF"; havana_gene "OTTMUSG00000031055.1"; havana_transcript "OTTMUST00000076938.1";
chr8	ENSEMBL_gcm37	exon	61969569	61969776	16.0721808792728	-	.	gene_id "ENSMUSG00000058056.17"; transcript_id "ENSMUSG00000058056.17_tx_10"; exon_id "chr8_61969569_61969776_-"; exonnum "9"; txlen "4237";
chr8	ENSEMBL_gcm37	exon	61969569	61969776	12.289438175843	-	.	gene_id "ENSMUSG00000058056.17"; transcript_id "ENSMUSG00000058056.17_tx_11"; exon_id "chr8_61969569_61969776_-"; exonnum "17"; txlen "5239";
chr8	ENSEMBL_gcm37	exon	61969569	61969776	0.0707794462243078	-	.	gene_id "ENSMUSG00000058056.17"; transcript_id "ENSMUSG00000058056.17_tx_12"; exon_id "chr8_61969569_61969776_-"; exonnum "20"; txlen "6573";
chr8	ENSEMBL_gcm37	exon	61969569	61969776	32.8194754741887	-	.	gene_id "ENSMUSG00000058056.17"; transcript_id "ENSMUSG00000058056.17_tx_7"; exon_id "chr8_61969569_61969776_-"; exonnum "19"; txlen "6396";
chr8	ENSEMBL_gcm37	exon	61969569	61969776	18.09094854917	-	.	gene_id "ENSMUSG00000058056.17"; transcript_id "ENSMUSG00000058056.17_tx_8"; exon_id "chr8_61969569_61969776_-"; exonnum "18"; txlen "6345";
chr8	ENSEMBL_gcm37	exon	61969569	61969776	17.7812973684174	-	.	gene_id "ENSMUSG00000058056.17"; transcript_id "ENSMUSG00000058056.17_tx_9"; exon_id "chr8_61969569_61969776_-"; exonnum "10"; txlen "4288";
chr8	HAVANA	exon	61975918	61976050	0	-	.	gene_id "ENSMUSG00000058056.17"; transcript_id "ENSMUST00000121200.9"; gene_type "protein_coding"; gene_name "Palld"; transcript_type "protein_coding"; transcript_name "Palld-202"; exon_number 8; exon_id "ENSMUSE00000636796.2"; level 2; protein_id "ENSMUSP00000112374.2"; transcript_support_level "1"; mgi_id "MGI:1919583"; tag "basic"; tag "CCDS"; ccdsid "CCDS80880.1"; havana_gene "OTTMUSG00000031055.1"; havana_transcript "OTTMUST00000076935.1";
chr8	HAVANA	CDS	61975918	61976050	0	-	1	gene_id "ENSMUSG00000058056.17"; transcript_id "ENSMUST00000121200.9"; gene_type "protein_coding"; gene_name "Palld"; transcript_type "protein_coding"; transcript_name "Palld-202"; exon_number 8; exon_id "ENSMUSE00000636796.2"; level 2; protein_id "ENSMUSP00000112374.2"; transcript_support_level "1"; mgi_id "MGI:1919583"; tag "basic"; tag "CCDS"; ccdsid "CCDS80880.1"; havana_gene "OTTMUSG00000031055.1"; havana_transcript "OTTMUST00000076935.1";
chr8	HAVANA	exon	61975918	61976050	0	-	.	gene_id "ENSMUSG00000058056.17"; transcript_id "ENSMUST00000121493.9"; gene_type "protein_coding"; gene_name "Palld"; transcript_type "protein_coding"; transcript_name "Palld-203"; exon_number 16; exon_id "ENSMUSE00000636796.2"; level 2; protein_id "ENSMUSP00000113874.2"; transcript_support_level "1"; mgi_id "MGI:1919583"; tag "basic"; tag "CCDS"; ccdsid "CCDS80881.1"; havana_gene "OTTMUSG00000031055.1"; havana_transcript "OTTMUST00000076936.1";
chr8	HAVANA	CDS	61975918	61976050	0	-	1	gene_id "ENSMUSG00000058056.17"; transcript_id "ENSMUST00000121493.9"; gene_type "protein_coding"; gene_name "Palld"; transcript_type "protein_coding"; transcript_name "Palld-203"; exon_number 16; exon_id "ENSMUSE00000636796.2"; level 2; protein_id "ENSMUSP00000113874.2"; transcript_support_level "1"; mgi_id "MGI:1919583"; tag "basic"; tag "CCDS"; ccdsid "CCDS80881.1"; havana_gene "OTTMUSG00000031055.1"; havana_transcript "OTTMUST00000076936.1";
chr8	HAVANA	exon	61975918	61976050	0	-	.	gene_id "ENSMUSG00000058056.17"; transcript_id "ENSMUST00000121785.9"; gene_type "protein_coding"; gene_name "Palld"; transcript_type "protein_coding"; transcript_name "Palld-204"; exon_number 18; exon_id "ENSMUSE00000636796.2"; level 2; protein_id "ENSMUSP00000112442.2"; transcript_support_level "1"; mgi_id "MGI:1919583"; tag "basic"; tag "Ensembl_canonical"; tag "GENCODE_Primary"; tag "appris_principal_1"; tag "CCDS"; ccdsid "CCDS80882.1"; havana_gene "OTTMUSG00000031055.1"; havana_transcript "OTTMUST00000076933.1";
chr8	HAVANA	CDS	61975918	61976050	0	-	1	gene_id "ENSMUSG00000058056.17"; transcript_id "ENSMUST00000121785.9"; gene_type "protein_coding"; gene_name "Palld"; transcript_type "protein_coding"; transcript_name "Palld-204"; exon_number 18; exon_id "ENSMUSE00000636796.2"; level 2; protein_id "ENSMUSP00000112442.2"; transcript_support_level "1"; mgi_id "MGI:1919583"; tag "basic"; tag "Ensembl_canonical"; tag "GENCODE_Primary"; tag "appris_principal_1"; tag "CCDS"; ccdsid "CCDS80882.1"; havana_gene "OTTMUSG00000031055.1"; havana_transcript "OTTMUST00000076933.1";
chr8	ENSEMBL	exon	61975918	61976050	0	-	.	gene_id "ENSMUSG00000058056.17"; transcript_id "ENSMUST00000034057.14"; gene_type "protein_coding"; gene_name "Palld"; transcript_type "protein_coding"; transcript_name "Palld-201"; exon_number 16; exon_id "ENSMUSE00000636796.2"; level 3; protein_id "ENSMUSP00000034057.8"; transcript_support_level "5"; mgi_id "MGI:1919583"; tag "basic"; tag "CCDS"; ccdsid "CCDS40350.1"; havana_gene "OTTMUSG00000031055.1";
chr8	ENSEMBL	CDS	61975918	61976050	0	-	1	gene_id "ENSMUSG00000058056.17"; transcript_id "ENSMUST00000034057.14"; gene_type "protein_coding"; gene_name "Palld"; transcript_type "protein_coding"; transcript_name "Palld-201"; exon_number 16; exon_id "ENSMUSE00000636796.2"; level 3; protein_id "ENSMUSP00000034057.8"; transcript_support_level "5"; mgi_id "MGI:1919583"; tag "basic"; tag "CCDS"; ccdsid "CCDS40350.1"; havana_gene "OTTMUSG00000031055.1";
chr8	HAVANA	exon	61975918	61976050	0	-	.	gene_id "ENSMUSG00000058056.17"; transcript_id "ENSMUST00000135439.2"; gene_type "protein_coding"; gene_name "Palld"; transcript_type "protein_coding"; transcript_name "Palld-206"; exon_number 8; exon_id "ENSMUSE00000636796.2"; level 2; protein_id "ENSMUSP00000119792.2"; transcript_support_level "1"; mgi_id "MGI:1919583"; tag "mRNA_end_NF"; tag "cds_end_NF"; havana_gene "OTTMUSG00000031055.1"; havana_transcript "OTTMUST00000076938.1";
chr8	HAVANA	CDS	61975918	61976050	0	-	1	gene_id "ENSMUSG00000058056.17"; transcript_id "ENSMUST00000135439.2"; gene_type "protein_coding"; gene_name "Palld"; transcript_type "protein_coding"; transcript_name "Palld-206"; exon_number 8; exon_id "ENSMUSE00000636796.2"; level 2; protein_id "ENSMUSP00000119792.2"; transcript_support_level "1"; mgi_id "MGI:1919583"; tag "mRNA_end_NF"; tag "cds_end_NF"; havana_gene "OTTMUSG00000031055.1"; havana_transcript "OTTMUST00000076938.1";
chr8	ENSEMBL_gcm37	exon	61975918	61976050	16.0721808792728	-	.	gene_id "ENSMUSG00000058056.17"; transcript_id "ENSMUSG00000058056.17_tx_10"; exon_id "chr8_61975918_61976050_-"; exonnum "8"; txlen "4237";
chr8	ENSEMBL_gcm37	exon	61975918	61976050	12.289438175843	-	.	gene_id "ENSMUSG00000058056.17"; transcript_id "ENSMUSG00000058056.17_tx_11"; exon_id "chr8_61975918_61976050_-"; exonnum "16"; txlen "5239";
chr8	ENSEMBL_gcm37	exon	61975918	61976050	0.0707794462243078	-	.	gene_id "ENSMUSG00000058056.17"; transcript_id "ENSMUSG00000058056.17_tx_12"; exon_id "chr8_61975918_61976050_-"; exonnum "19"; txlen "6573";
chr8	ENSEMBL_gcm37	exon	61975918	61976050	32.8194754741887	-	.	gene_id "ENSMUSG00000058056.17"; transcript_id "ENSMUSG00000058056.17_tx_7"; exon_id "chr8_61975918_61976050_-"; exonnum "18"; txlen "6396";
chr8	ENSEMBL_gcm37	exon	61975918	61976050	18.09094854917	-	.	gene_id "ENSMUSG00000058056.17"; transcript_id "ENSMUSG00000058056.17_tx_8"; exon_id "chr8_61975918_61976050_-"; exonnum "17"; txlen "6345";
chr8	ENSEMBL_gcm37	exon	61975918	61976050	17.7812973684174	-	.	gene_id "ENSMUSG00000058056.17"; transcript_id "ENSMUSG00000058056.17_tx_9"; exon_id "chr8_61975918_61976050_-"; exonnum "9"; txlen "4288";
chr8	HAVANA	exon	61978102	61978196	0	-	.	gene_id "ENSMUSG00000058056.17"; transcript_id "ENSMUST00000121200.9"; gene_type "protein_coding"; gene_name "Palld"; transcript_type "protein_coding"; transcript_name "Palld-202"; exon_number 7; exon_id "ENSMUSE00000636797.2"; level 2; protein_id "ENSMUSP00000112374.2"; transcript_support_level "1"; mgi_id "MGI:1919583"; tag "basic"; tag "CCDS"; ccdsid "CCDS80880.1"; havana_gene "OTTMUSG00000031055.1"; havana_transcript "OTTMUST00000076935.1";
chr8	HAVANA	CDS	61978102	61978196	0	-	0	gene_id "ENSMUSG00000058056.17"; transcript_id "ENSMUST00000121200.9"; gene_type "protein_coding"; gene_name "Palld"; transcript_type "protein_coding"; transcript_name "Palld-202"; exon_number 7; exon_id "ENSMUSE00000636797.2"; level 2; protein_id "ENSMUSP00000112374.2"; transcript_support_level "1"; mgi_id "MGI:1919583"; tag "basic"; tag "CCDS"; ccdsid "CCDS80880.1"; havana_gene "OTTMUSG00000031055.1"; havana_transcript "OTTMUST00000076935.1";
chr8	HAVANA	exon	61978102	61978196	0	-	.	gene_id "ENSMUSG00000058056.17"; transcript_id "ENSMUST00000121493.9"; gene_type "protein_coding"; gene_name "Palld"; transcript_type "protein_coding"; transcript_name "Palld-203"; exon_number 15; exon_id "ENSMUSE00000636797.2"; level 2; protein_id "ENSMUSP00000113874.2"; transcript_support_level "1"; mgi_id "MGI:1919583"; tag "basic"; tag "CCDS"; ccdsid "CCDS80881.1"; havana_gene "OTTMUSG00000031055.1"; havana_transcript "OTTMUST00000076936.1";
chr8	HAVANA	CDS	61978102	61978196	0	-	0	gene_id "ENSMUSG00000058056.17"; transcript_id "ENSMUST00000121493.9"; gene_type "protein_coding"; gene_name "Palld"; transcript_type "protein_coding"; transcript_name "Palld-203"; exon_number 15; exon_id "ENSMUSE00000636797.2"; level 2; protein_id "ENSMUSP00000113874.2"; transcript_support_level "1"; mgi_id "MGI:1919583"; tag "basic"; tag "CCDS"; ccdsid "CCDS80881.1"; havana_gene "OTTMUSG00000031055.1"; havana_transcript "OTTMUST00000076936.1";
chr8	HAVANA	exon	61978102	61978196	0	-	.	gene_id "ENSMUSG00000058056.17"; transcript_id "ENSMUST00000121785.9"; gene_type "protein_coding"; gene_name "Palld"; transcript_type "protein_coding"; transcript_name "Palld-204"; exon_number 17; exon_id "ENSMUSE00000636797.2"; level 2; protein_id "ENSMUSP00000112442.2"; transcript_support_level "1"; mgi_id "MGI:1919583"; tag "basic"; tag "Ensembl_canonical"; tag "GENCODE_Primary"; tag "appris_principal_1"; tag "CCDS"; ccdsid "CCDS80882.1"; havana_gene "OTTMUSG00000031055.1"; havana_transcript "OTTMUST00000076933.1";
chr8	HAVANA	CDS	61978102	61978196	0	-	0	gene_id "ENSMUSG00000058056.17"; transcript_id "ENSMUST00000121785.9"; gene_type "protein_coding"; gene_name "Palld"; transcript_type "protein_coding"; transcript_name "Palld-204"; exon_number 17; exon_id "ENSMUSE00000636797.2"; level 2; protein_id "ENSMUSP00000112442.2"; transcript_support_level "1"; mgi_id "MGI:1919583"; tag "basic"; tag "Ensembl_canonical"; tag "GENCODE_Primary"; tag "appris_principal_1"; tag "CCDS"; ccdsid "CCDS80882.1"; havana_gene "OTTMUSG00000031055.1"; havana_transcript "OTTMUST00000076933.1";
chr8	ENSEMBL	exon	61978102	61978196	0	-	.	gene_id "ENSMUSG00000058056.17"; transcript_id "ENSMUST00000034057.14"; gene_type "protein_coding"; gene_name "Palld"; transcript_type "protein_coding"; transcript_name "Palld-201"; exon_number 15; exon_id "ENSMUSE00000636797.2"; level 3; protein_id "ENSMUSP00000034057.8"; transcript_support_level "5"; mgi_id "MGI:1919583"; tag "basic"; tag "CCDS"; ccdsid "CCDS40350.1"; havana_gene "OTTMUSG00000031055.1";
chr8	ENSEMBL	CDS	61978102	61978196	0	-	0	gene_id "ENSMUSG00000058056.17"; transcript_id "ENSMUST00000034057.14"; gene_type "protein_coding"; gene_name "Palld"; transcript_type "protein_coding"; transcript_name "Palld-201"; exon_number 15; exon_id "ENSMUSE00000636797.2"; level 3; protein_id "ENSMUSP00000034057.8"; transcript_support_level "5"; mgi_id "MGI:1919583"; tag "basic"; tag "CCDS"; ccdsid "CCDS40350.1"; havana_gene "OTTMUSG00000031055.1";
chr8	HAVANA	exon	61978102	61978196	0	-	.	gene_id "ENSMUSG00000058056.17"; transcript_id "ENSMUST00000135439.2"; gene_type "protein_coding"; gene_name "Palld"; transcript_type "protein_coding"; transcript_name "Palld-206"; exon_number 7; exon_id "ENSMUSE00000636797.2"; level 2; protein_id "ENSMUSP00000119792.2"; transcript_support_level "1"; mgi_id "MGI:1919583"; tag "mRNA_end_NF"; tag "cds_end_NF"; havana_gene "OTTMUSG00000031055.1"; havana_transcript "OTTMUST00000076938.1";
chr8	HAVANA	CDS	61978102	61978196	0	-	0	gene_id "ENSMUSG00000058056.17"; transcript_id "ENSMUST00000135439.2"; gene_type "protein_coding"; gene_name "Palld"; transcript_type "protein_coding"; transcript_name "Palld-206"; exon_number 7; exon_id "ENSMUSE00000636797.2"; level 2; protein_id "ENSMUSP00000119792.2"; transcript_support_level "1"; mgi_id "MGI:1919583"; tag "mRNA_end_NF"; tag "cds_end_NF"; havana_gene "OTTMUSG00000031055.1"; havana_transcript "OTTMUST00000076938.1";
chr8	ENSEMBL_gcm37	exon	61978102	61978196	16.0721808792728	-	.	gene_id "ENSMUSG00000058056.17"; transcript_id "ENSMUSG00000058056.17_tx_10"; exon_id "chr8_61978102_61978196_-"; exonnum "7"; txlen "4237";
chr8	ENSEMBL_gcm37	exon	61978102	61978196	12.289438175843	-	.	gene_id "ENSMUSG00000058056.17"; transcript_id "ENSMUSG00000058056.17_tx_11"; exon_id "chr8_61978102_61978196_-"; exonnum "15"; txlen "5239";
chr8	ENSEMBL_gcm37	exon	61978102	61978196	0.0707794462243078	-	.	gene_id "ENSMUSG00000058056.17"; transcript_id "ENSMUSG00000058056.17_tx_12"; exon_id "chr8_61978102_61978196_-"; exonnum "18"; txlen "6573";
chr8	ENSEMBL_gcm37	exon	61978102	61978196	32.8194754741887	-	.	gene_id "ENSMUSG00000058056.17"; transcript_id "ENSMUSG00000058056.17_tx_7"; exon_id "chr8_61978102_61978196_-"; exonnum "17"; txlen "6396";
chr8	ENSEMBL_gcm37	exon	61978102	61978196	18.09094854917	-	.	gene_id "ENSMUSG00000058056.17"; transcript_id "ENSMUSG00000058056.17_tx_8"; exon_id "chr8_61978102_61978196_-"; exonnum "16"; txlen "6345";
chr8	ENSEMBL_gcm37	exon	61978102	61978196	17.7812973684174	-	.	gene_id "ENSMUSG00000058056.17"; transcript_id "ENSMUSG00000058056.17_tx_9"; exon_id "chr8_61978102_61978196_-"; exonnum "8"; txlen "4288";
chr8	HAVANA	exon	61978155	61978196	0	-	.	gene_id "ENSMUSG00000058056.17"; transcript_id "ENSMUST00000136825.2"; gene_type "protein_coding"; gene_name "Palld"; transcript_type "retained_intron"; transcript_name "Palld-207"; exon_number 3; exon_id "ENSMUSE00000806834.2"; level 2; transcript_support_level "2"; mgi_id "MGI:1919583"; havana_gene "OTTMUSG00000031055.1"; havana_transcript "OTTMUST00000076940.1";
chr8	HAVANA	transcript	61978155	61986875	0	-	.	gene_id "ENSMUSG00000058056.17"; transcript_id "ENSMUST00000136825.2"; gene_type "protein_coding"; gene_name "Palld"; transcript_type "retained_intron"; transcript_name "Palld-207"; level 2; transcript_support_level "2"; mgi_id "MGI:1919583"; havana_gene "OTTMUSG00000031055.1"; havana_transcript "OTTMUST00000076940.1";
chr8	HAVANA	exon	61984946	61985095	0	-	.	gene_id "ENSMUSG00000058056.17"; transcript_id "ENSMUST00000121200.9"; gene_type "protein_coding"; gene_name "Palld"; transcript_type "protein_coding"; transcript_name "Palld-202"; exon_number 6; exon_id "ENSMUSE00001242489.2"; level 2; protein_id "ENSMUSP00000112374.2"; transcript_support_level "1"; mgi_id "MGI:1919583"; tag "basic"; tag "CCDS"; ccdsid "CCDS80880.1"; havana_gene "OTTMUSG00000031055.1"; havana_transcript "OTTMUST00000076935.1";
chr8	HAVANA	CDS	61984946	61985095	0	-	0	gene_id "ENSMUSG00000058056.17"; transcript_id "ENSMUST00000121200.9"; gene_type "protein_coding"; gene_name "Palld"; transcript_type "protein_coding"; transcript_name "Palld-202"; exon_number 6; exon_id "ENSMUSE00001242489.2"; level 2; protein_id "ENSMUSP00000112374.2"; transcript_support_level "1"; mgi_id "MGI:1919583"; tag "basic"; tag "CCDS"; ccdsid "CCDS80880.1"; havana_gene "OTTMUSG00000031055.1"; havana_transcript "OTTMUST00000076935.1";
chr8	HAVANA	exon	61984946	61985095	0	-	.	gene_id "ENSMUSG00000058056.17"; transcript_id "ENSMUST00000121493.9"; gene_type "protein_coding"; gene_name "Palld"; transcript_type "protein_coding"; transcript_name "Palld-203"; exon_number 14; exon_id "ENSMUSE00001242489.2"; level 2; protein_id "ENSMUSP00000113874.2"; transcript_support_level "1"; mgi_id "MGI:1919583"; tag "basic"; tag "CCDS"; ccdsid "CCDS80881.1"; havana_gene "OTTMUSG00000031055.1"; havana_transcript "OTTMUST00000076936.1";
chr8	HAVANA	CDS	61984946	61985095	0	-	0	gene_id "ENSMUSG00000058056.17"; transcript_id "ENSMUST00000121493.9"; gene_type "protein_coding"; gene_name "Palld"; transcript_type "protein_coding"; transcript_name "Palld-203"; exon_number 14; exon_id "ENSMUSE00001242489.2"; level 2; protein_id "ENSMUSP00000113874.2"; transcript_support_level "1"; mgi_id "MGI:1919583"; tag "basic"; tag "CCDS"; ccdsid "CCDS80881.1"; havana_gene "OTTMUSG00000031055.1"; havana_transcript "OTTMUST00000076936.1";
chr8	HAVANA	exon	61984946	61985095	0	-	.	gene_id "ENSMUSG00000058056.17"; transcript_id "ENSMUST00000121785.9"; gene_type "protein_coding"; gene_name "Palld"; transcript_type "protein_coding"; transcript_name "Palld-204"; exon_number 16; exon_id "ENSMUSE00001242489.2"; level 2; protein_id "ENSMUSP00000112442.2"; transcript_support_level "1"; mgi_id "MGI:1919583"; tag "basic"; tag "Ensembl_canonical"; tag "GENCODE_Primary"; tag "appris_principal_1"; tag "CCDS"; ccdsid "CCDS80882.1"; havana_gene "OTTMUSG00000031055.1"; havana_transcript "OTTMUST00000076933.1";
chr8	HAVANA	CDS	61984946	61985095	0	-	0	gene_id "ENSMUSG00000058056.17"; transcript_id "ENSMUST00000121785.9"; gene_type "protein_coding"; gene_name "Palld"; transcript_type "protein_coding"; transcript_name "Palld-204"; exon_number 16; exon_id "ENSMUSE00001242489.2"; level 2; protein_id "ENSMUSP00000112442.2"; transcript_support_level "1"; mgi_id "MGI:1919583"; tag "basic"; tag "Ensembl_canonical"; tag "GENCODE_Primary"; tag "appris_principal_1"; tag "CCDS"; ccdsid "CCDS80882.1"; havana_gene "OTTMUSG00000031055.1"; havana_transcript "OTTMUST00000076933.1";
chr8	ENSEMBL	exon	61984946	61985095	0	-	.	gene_id "ENSMUSG00000058056.17"; transcript_id "ENSMUST00000034057.14"; gene_type "protein_coding"; gene_name "Palld"; transcript_type "protein_coding"; transcript_name "Palld-201"; exon_number 14; exon_id "ENSMUSE00001242489.2"; level 3; protein_id "ENSMUSP00000034057.8"; transcript_support_level "5"; mgi_id "MGI:1919583"; tag "basic"; tag "CCDS"; ccdsid "CCDS40350.1"; havana_gene "OTTMUSG00000031055.1";
chr8	ENSEMBL	CDS	61984946	61985095	0	-	0	gene_id "ENSMUSG00000058056.17"; transcript_id "ENSMUST00000034057.14"; gene_type "protein_coding"; gene_name "Palld"; transcript_type "protein_coding"; transcript_name "Palld-201"; exon_number 14; exon_id "ENSMUSE00001242489.2"; level 3; protein_id "ENSMUSP00000034057.8"; transcript_support_level "5"; mgi_id "MGI:1919583"; tag "basic"; tag "CCDS"; ccdsid "CCDS40350.1"; havana_gene "OTTMUSG00000031055.1";
chr8	HAVANA	exon	61984946	61985095	0	-	.	gene_id "ENSMUSG00000058056.17"; transcript_id "ENSMUST00000135439.2"; gene_type "protein_coding"; gene_name "Palld"; transcript_type "protein_coding"; transcript_name "Palld-206"; exon_number 6; exon_id "ENSMUSE00001242489.2"; level 2; protein_id "ENSMUSP00000119792.2"; transcript_support_level "1"; mgi_id "MGI:1919583"; tag "mRNA_end_NF"; tag "cds_end_NF"; havana_gene "OTTMUSG00000031055.1"; havana_transcript "OTTMUST00000076938.1";
chr8	HAVANA	CDS	61984946	61985095	0	-	0	gene_id "ENSMUSG00000058056.17"; transcript_id "ENSMUST00000135439.2"; gene_type "protein_coding"; gene_name "Palld"; transcript_type "protein_coding"; transcript_name "Palld-206"; exon_number 6; exon_id "ENSMUSE00001242489.2"; level 2; protein_id "ENSMUSP00000119792.2"; transcript_support_level "1"; mgi_id "MGI:1919583"; tag "mRNA_end_NF"; tag "cds_end_NF"; havana_gene "OTTMUSG00000031055.1"; havana_transcript "OTTMUST00000076938.1";
chr8	HAVANA	exon	61984946	61985095	0	-	.	gene_id "ENSMUSG00000058056.17"; transcript_id "ENSMUST00000136825.2"; gene_type "protein_coding"; gene_name "Palld"; transcript_type "retained_intron"; transcript_name "Palld-207"; exon_number 2; exon_id "ENSMUSE00001252463.2"; level 2; transcript_support_level "2"; mgi_id "MGI:1919583"; havana_gene "OTTMUSG00000031055.1"; havana_transcript "OTTMUST00000076940.1";
chr8	ENSEMBL_gcm37	exon	61984946	61985095	16.0721808792728	-	.	gene_id "ENSMUSG00000058056.17"; transcript_id "ENSMUSG00000058056.17_tx_10"; exon_id "chr8_61984946_61985095_-"; exonnum "6"; txlen "4237";
chr8	ENSEMBL_gcm37	exon	61984946	61985095	12.289438175843	-	.	gene_id "ENSMUSG00000058056.17"; transcript_id "ENSMUSG00000058056.17_tx_11"; exon_id "chr8_61984946_61985095_-"; exonnum "14"; txlen "5239";
chr8	ENSEMBL_gcm37	exon	61984946	61985095	0.0707794462243078	-	.	gene_id "ENSMUSG00000058056.17"; transcript_id "ENSMUSG00000058056.17_tx_12"; exon_id "chr8_61984946_61985095_-"; exonnum "17"; txlen "6573";
chr8	ENSEMBL_gcm37	exon	61984946	61985095	32.8194754741887	-	.	gene_id "ENSMUSG00000058056.17"; transcript_id "ENSMUSG00000058056.17_tx_7"; exon_id "chr8_61984946_61985095_-"; exonnum "16"; txlen "6396";
chr8	ENSEMBL_gcm37	exon	61984946	61985095	18.09094854917	-	.	gene_id "ENSMUSG00000058056.17"; transcript_id "ENSMUSG00000058056.17_tx_8"; exon_id "chr8_61984946_61985095_-"; exonnum "15"; txlen "6345";
chr8	ENSEMBL_gcm37	exon	61984946	61985095	17.7812973684174	-	.	gene_id "ENSMUSG00000058056.17"; transcript_id "ENSMUSG00000058056.17_tx_9"; exon_id "chr8_61984946_61985095_-"; exonnum "7"; txlen "4288";
chr8	HAVANA	exon	61986388	61986609	0	-	.	gene_id "ENSMUSG00000058056.17"; transcript_id "ENSMUST00000121200.9"; gene_type "protein_coding"; gene_name "Palld"; transcript_type "protein_coding"; transcript_name "Palld-202"; exon_number 5; exon_id "ENSMUSE00000636789.2"; level 2; protein_id "ENSMUSP00000112374.2"; transcript_support_level "1"; mgi_id "MGI:1919583"; tag "basic"; tag "CCDS"; ccdsid "CCDS80880.1"; havana_gene "OTTMUSG00000031055.1"; havana_transcript "OTTMUST00000076935.1";
chr8	HAVANA	CDS	61986388	61986609	0	-	0	gene_id "ENSMUSG00000058056.17"; transcript_id "ENSMUST00000121200.9"; gene_type "protein_coding"; gene_name "Palld"; transcript_type "protein_coding"; transcript_name "Palld-202"; exon_number 5; exon_id "ENSMUSE00000636789.2"; level 2; protein_id "ENSMUSP00000112374.2"; transcript_support_level "1"; mgi_id "MGI:1919583"; tag "basic"; tag "CCDS"; ccdsid "CCDS80880.1"; havana_gene "OTTMUSG00000031055.1"; havana_transcript "OTTMUST00000076935.1";
chr8	HAVANA	exon	61986388	61986609	0	-	.	gene_id "ENSMUSG00000058056.17"; transcript_id "ENSMUST00000121493.9"; gene_type "protein_coding"; gene_name "Palld"; transcript_type "protein_coding"; transcript_name "Palld-203"; exon_number 13; exon_id "ENSMUSE00000636789.2"; level 2; protein_id "ENSMUSP00000113874.2"; transcript_support_level "1"; mgi_id "MGI:1919583"; tag "basic"; tag "CCDS"; ccdsid "CCDS80881.1"; havana_gene "OTTMUSG00000031055.1"; havana_transcript "OTTMUST00000076936.1";
chr8	HAVANA	CDS	61986388	61986609	0	-	0	gene_id "ENSMUSG00000058056.17"; transcript_id "ENSMUST00000121493.9"; gene_type "protein_coding"; gene_name "Palld"; transcript_type "protein_coding"; transcript_name "Palld-203"; exon_number 13; exon_id "ENSMUSE00000636789.2"; level 2; protein_id "ENSMUSP00000113874.2"; transcript_support_level "1"; mgi_id "MGI:1919583"; tag "basic"; tag "CCDS"; ccdsid "CCDS80881.1"; havana_gene "OTTMUSG00000031055.1"; havana_transcript "OTTMUST00000076936.1";
chr8	HAVANA	exon	61986388	61986609	0	-	.	gene_id "ENSMUSG00000058056.17"; transcript_id "ENSMUST00000121785.9"; gene_type "protein_coding"; gene_name "Palld"; transcript_type "protein_coding"; transcript_name "Palld-204"; exon_number 15; exon_id "ENSMUSE00000636789.2"; level 2; protein_id "ENSMUSP00000112442.2"; transcript_support_level "1"; mgi_id "MGI:1919583"; tag "basic"; tag "Ensembl_canonical"; tag "GENCODE_Primary"; tag "appris_principal_1"; tag "CCDS"; ccdsid "CCDS80882.1"; havana_gene "OTTMUSG00000031055.1"; havana_transcript "OTTMUST00000076933.1";
chr8	HAVANA	CDS	61986388	61986609	0	-	0	gene_id "ENSMUSG00000058056.17"; transcript_id "ENSMUST00000121785.9"; gene_type "protein_coding"; gene_name "Palld"; transcript_type "protein_coding"; transcript_name "Palld-204"; exon_number 15; exon_id "ENSMUSE00000636789.2"; level 2; protein_id "ENSMUSP00000112442.2"; transcript_support_level "1"; mgi_id "MGI:1919583"; tag "basic"; tag "Ensembl_canonical"; tag "GENCODE_Primary"; tag "appris_principal_1"; tag "CCDS"; ccdsid "CCDS80882.1"; havana_gene "OTTMUSG00000031055.1"; havana_transcript "OTTMUST00000076933.1";
chr8	ENSEMBL	exon	61986388	61986609	0	-	.	gene_id "ENSMUSG00000058056.17"; transcript_id "ENSMUST00000034057.14"; gene_type "protein_coding"; gene_name "Palld"; transcript_type "protein_coding"; transcript_name "Palld-201"; exon_number 13; exon_id "ENSMUSE00000636789.2"; level 3; protein_id "ENSMUSP00000034057.8"; transcript_support_level "5"; mgi_id "MGI:1919583"; tag "basic"; tag "CCDS"; ccdsid "CCDS40350.1"; havana_gene "OTTMUSG00000031055.1";
chr8	ENSEMBL	CDS	61986388	61986609	0	-	0	gene_id "ENSMUSG00000058056.17"; transcript_id "ENSMUST00000034057.14"; gene_type "protein_coding"; gene_name "Palld"; transcript_type "protein_coding"; transcript_name "Palld-201"; exon_number 13; exon_id "ENSMUSE00000636789.2"; level 3; protein_id "ENSMUSP00000034057.8"; transcript_support_level "5"; mgi_id "MGI:1919583"; tag "basic"; tag "CCDS"; ccdsid "CCDS40350.1"; havana_gene "OTTMUSG00000031055.1";
chr8	HAVANA	exon	61986388	61986609	0	-	.	gene_id "ENSMUSG00000058056.17"; transcript_id "ENSMUST00000135439.2"; gene_type "protein_coding"; gene_name "Palld"; transcript_type "protein_coding"; transcript_name "Palld-206"; exon_number 5; exon_id "ENSMUSE00000636789.2"; level 2; protein_id "ENSMUSP00000119792.2"; transcript_support_level "1"; mgi_id "MGI:1919583"; tag "mRNA_end_NF"; tag "cds_end_NF"; havana_gene "OTTMUSG00000031055.1"; havana_transcript "OTTMUST00000076938.1";
chr8	HAVANA	CDS	61986388	61986609	0	-	0	gene_id "ENSMUSG00000058056.17"; transcript_id "ENSMUST00000135439.2"; gene_type "protein_coding"; gene_name "Palld"; transcript_type "protein_coding"; transcript_name "Palld-206"; exon_number 5; exon_id "ENSMUSE00000636789.2"; level 2; protein_id "ENSMUSP00000119792.2"; transcript_support_level "1"; mgi_id "MGI:1919583"; tag "mRNA_end_NF"; tag "cds_end_NF"; havana_gene "OTTMUSG00000031055.1"; havana_transcript "OTTMUST00000076938.1";
chr8	ENSEMBL_gcm37	exon	61986388	61986609	16.0721808792728	-	.	gene_id "ENSMUSG00000058056.17"; transcript_id "ENSMUSG00000058056.17_tx_10"; exon_id "chr8_61986388_61986609_-"; exonnum "5"; txlen "4237";
chr8	ENSEMBL_gcm37	exon	61986388	61986609	12.289438175843	-	.	gene_id "ENSMUSG00000058056.17"; transcript_id "ENSMUSG00000058056.17_tx_11"; exon_id "chr8_61986388_61986609_-"; exonnum "13"; txlen "5239";
chr8	ENSEMBL_gcm37	exon	61986388	61986609	0.0707794462243078	-	.	gene_id "ENSMUSG00000058056.17"; transcript_id "ENSMUSG00000058056.17_tx_12"; exon_id "chr8_61986388_61986609_-"; exonnum "16"; txlen "6573";
chr8	ENSEMBL_gcm37	exon	61986388	61986609	32.8194754741887	-	.	gene_id "ENSMUSG00000058056.17"; transcript_id "ENSMUSG00000058056.17_tx_7"; exon_id "chr8_61986388_61986609_-"; exonnum "15"; txlen "6396";
chr8	ENSEMBL_gcm37	exon	61986388	61986609	18.09094854917	-	.	gene_id "ENSMUSG00000058056.17"; transcript_id "ENSMUSG00000058056.17_tx_8"; exon_id "chr8_61986388_61986609_-"; exonnum "14"; txlen "6345";
chr8	ENSEMBL_gcm37	exon	61986388	61986609	17.7812973684174	-	.	gene_id "ENSMUSG00000058056.17"; transcript_id "ENSMUSG00000058056.17_tx_9"; exon_id "chr8_61986388_61986609_-"; exonnum "6"; txlen "4288";
chr8	HAVANA	exon	61986388	61986875	0	-	.	gene_id "ENSMUSG00000058056.17"; transcript_id "ENSMUST00000136825.2"; gene_type "protein_coding"; gene_name "Palld"; transcript_type "retained_intron"; transcript_name "Palld-207"; exon_number 1; exon_id "ENSMUSE00000734491.2"; level 2; transcript_support_level "2"; mgi_id "MGI:1919583"; havana_gene "OTTMUSG00000031055.1"; havana_transcript "OTTMUST00000076940.1";
chr8	HAVANA	exon	61987892	61987942	0	-	.	gene_id "ENSMUSG00000058056.17"; transcript_id "ENSMUST00000121785.9"; gene_type "protein_coding"; gene_name "Palld"; transcript_type "protein_coding"; transcript_name "Palld-204"; exon_number 14; exon_id "ENSMUSE00000636809.2"; level 2; protein_id "ENSMUSP00000112442.2"; transcript_support_level "1"; mgi_id "MGI:1919583"; tag "basic"; tag "Ensembl_canonical"; tag "GENCODE_Primary"; tag "appris_principal_1"; tag "CCDS"; ccdsid "CCDS80882.1"; havana_gene "OTTMUSG00000031055.1"; havana_transcript "OTTMUST00000076933.1";
chr8	HAVANA	CDS	61987892	61987942	0	-	0	gene_id "ENSMUSG00000058056.17"; transcript_id "ENSMUST00000121785.9"; gene_type "protein_coding"; gene_name "Palld"; transcript_type "protein_coding"; transcript_name "Palld-204"; exon_number 14; exon_id "ENSMUSE00000636809.2"; level 2; protein_id "ENSMUSP00000112442.2"; transcript_support_level "1"; mgi_id "MGI:1919583"; tag "basic"; tag "Ensembl_canonical"; tag "GENCODE_Primary"; tag "appris_principal_1"; tag "CCDS"; ccdsid "CCDS80882.1"; havana_gene "OTTMUSG00000031055.1"; havana_transcript "OTTMUST00000076933.1";
chr8	ENSEMBL_gcm37	exon	61987892	61987942	0.0707794462243078	-	.	gene_id "ENSMUSG00000058056.17"; transcript_id "ENSMUSG00000058056.17_tx_12"; exon_id "chr8_61987892_61987942_-"; exonnum "15"; txlen "6573";
chr8	ENSEMBL_gcm37	exon	61987892	61987942	32.8194754741887	-	.	gene_id "ENSMUSG00000058056.17"; transcript_id "ENSMUSG00000058056.17_tx_7"; exon_id "chr8_61987892_61987942_-"; exonnum "14"; txlen "6396";
chr8	ENSEMBL_gcm37	exon	61987892	61987942	17.7812973684174	-	.	gene_id "ENSMUSG00000058056.17"; transcript_id "ENSMUSG00000058056.17_tx_9"; exon_id "chr8_61987892_61987942_-"; exonnum "5"; txlen "4288";
chr8	HAVANA	CDS	61988720	61988797	0	-	0	gene_id "ENSMUSG00000058056.17"; transcript_id "ENSMUST00000135439.2"; gene_type "protein_coding"; gene_name "Palld"; transcript_type "protein_coding"; transcript_name "Palld-206"; exon_number 4; exon_id "ENSMUSE00001259584.2"; level 2; protein_id "ENSMUSP00000119792.2"; transcript_support_level "1"; mgi_id "MGI:1919583"; tag "mRNA_end_NF"; tag "cds_end_NF"; havana_gene "OTTMUSG00000031055.1"; havana_transcript "OTTMUST00000076938.1";
chr8	HAVANA	exon	61988720	61988818	0	-	.	gene_id "ENSMUSG00000058056.17"; transcript_id "ENSMUST00000121200.9"; gene_type "protein_coding"; gene_name "Palld"; transcript_type "protein_coding"; transcript_name "Palld-202"; exon_number 4; exon_id "ENSMUSE00001214378.2"; level 2; protein_id "ENSMUSP00000112374.2"; transcript_support_level "1"; mgi_id "MGI:1919583"; tag "basic"; tag "CCDS"; ccdsid "CCDS80880.1"; havana_gene "OTTMUSG00000031055.1"; havana_transcript "OTTMUST00000076935.1";
chr8	HAVANA	CDS	61988720	61988818	0	-	0	gene_id "ENSMUSG00000058056.17"; transcript_id "ENSMUST00000121200.9"; gene_type "protein_coding"; gene_name "Palld"; transcript_type "protein_coding"; transcript_name "Palld-202"; exon_number 4; exon_id "ENSMUSE00001214378.2"; level 2; protein_id "ENSMUSP00000112374.2"; transcript_support_level "1"; mgi_id "MGI:1919583"; tag "basic"; tag "CCDS"; ccdsid "CCDS80880.1"; havana_gene "OTTMUSG00000031055.1"; havana_transcript "OTTMUST00000076935.1";
chr8	HAVANA	exon	61988720	61988818	0	-	.	gene_id "ENSMUSG00000058056.17"; transcript_id "ENSMUST00000121493.9"; gene_type "protein_coding"; gene_name "Palld"; transcript_type "protein_coding"; transcript_name "Palld-203"; exon_number 12; exon_id "ENSMUSE00001214378.2"; level 2; protein_id "ENSMUSP00000113874.2"; transcript_support_level "1"; mgi_id "MGI:1919583"; tag "basic"; tag "CCDS"; ccdsid "CCDS80881.1"; havana_gene "OTTMUSG00000031055.1"; havana_transcript "OTTMUST00000076936.1";
chr8	HAVANA	CDS	61988720	61988818	0	-	0	gene_id "ENSMUSG00000058056.17"; transcript_id "ENSMUST00000121493.9"; gene_type "protein_coding"; gene_name "Palld"; transcript_type "protein_coding"; transcript_name "Palld-203"; exon_number 12; exon_id "ENSMUSE00001214378.2"; level 2; protein_id "ENSMUSP00000113874.2"; transcript_support_level "1"; mgi_id "MGI:1919583"; tag "basic"; tag "CCDS"; ccdsid "CCDS80881.1"; havana_gene "OTTMUSG00000031055.1"; havana_transcript "OTTMUST00000076936.1";
chr8	HAVANA	exon	61988720	61988818	0	-	.	gene_id "ENSMUSG00000058056.17"; transcript_id "ENSMUST00000121785.9"; gene_type "protein_coding"; gene_name "Palld"; transcript_type "protein_coding"; transcript_name "Palld-204"; exon_number 13; exon_id "ENSMUSE00001214378.2"; level 2; protein_id "ENSMUSP00000112442.2"; transcript_support_level "1"; mgi_id "MGI:1919583"; tag "basic"; tag "Ensembl_canonical"; tag "GENCODE_Primary"; tag "appris_principal_1"; tag "CCDS"; ccdsid "CCDS80882.1"; havana_gene "OTTMUSG00000031055.1"; havana_transcript "OTTMUST00000076933.1";
chr8	HAVANA	CDS	61988720	61988818	0	-	0	gene_id "ENSMUSG00000058056.17"; transcript_id "ENSMUST00000121785.9"; gene_type "protein_coding"; gene_name "Palld"; transcript_type "protein_coding"; transcript_name "Palld-204"; exon_number 13; exon_id "ENSMUSE00001214378.2"; level 2; protein_id "ENSMUSP00000112442.2"; transcript_support_level "1"; mgi_id "MGI:1919583"; tag "basic"; tag "Ensembl_canonical"; tag "GENCODE_Primary"; tag "appris_principal_1"; tag "CCDS"; ccdsid "CCDS80882.1"; havana_gene "OTTMUSG00000031055.1"; havana_transcript "OTTMUST00000076933.1";
chr8	ENSEMBL	exon	61988720	61988818	0	-	.	gene_id "ENSMUSG00000058056.17"; transcript_id "ENSMUST00000034057.14"; gene_type "protein_coding"; gene_name "Palld"; transcript_type "protein_coding"; transcript_name "Palld-201"; exon_number 12; exon_id "ENSMUSE00001214378.2"; level 3; protein_id "ENSMUSP00000034057.8"; transcript_support_level "5"; mgi_id "MGI:1919583"; tag "basic"; tag "CCDS"; ccdsid "CCDS40350.1"; havana_gene "OTTMUSG00000031055.1";
chr8	ENSEMBL	CDS	61988720	61988818	0	-	0	gene_id "ENSMUSG00000058056.17"; transcript_id "ENSMUST00000034057.14"; gene_type "protein_coding"; gene_name "Palld"; transcript_type "protein_coding"; transcript_name "Palld-201"; exon_number 12; exon_id "ENSMUSE00001214378.2"; level 3; protein_id "ENSMUSP00000034057.8"; transcript_support_level "5"; mgi_id "MGI:1919583"; tag "basic"; tag "CCDS"; ccdsid "CCDS40350.1"; havana_gene "OTTMUSG00000031055.1";
chr8	HAVANA	exon	61988720	61988818	0	-	.	gene_id "ENSMUSG00000058056.17"; transcript_id "ENSMUST00000135439.2"; gene_type "protein_coding"; gene_name "Palld"; transcript_type "protein_coding"; transcript_name "Palld-206"; exon_number 4; exon_id "ENSMUSE00001259584.2"; level 2; protein_id "ENSMUSP00000119792.2"; transcript_support_level "1"; mgi_id "MGI:1919583"; tag "mRNA_end_NF"; tag "cds_end_NF"; havana_gene "OTTMUSG00000031055.1"; havana_transcript "OTTMUST00000076938.1";
chr8	ENSEMBL_gcm37	exon	61988720	61988818	16.0721808792728	-	.	gene_id "ENSMUSG00000058056.17"; transcript_id "ENSMUSG00000058056.17_tx_10"; exon_id "chr8_61988720_61988818_-"; exonnum "4"; txlen "4237";
chr8	ENSEMBL_gcm37	exon	61988720	61988818	12.289438175843	-	.	gene_id "ENSMUSG00000058056.17"; transcript_id "ENSMUSG00000058056.17_tx_11"; exon_id "chr8_61988720_61988818_-"; exonnum "12"; txlen "5239";
chr8	ENSEMBL_gcm37	exon	61988720	61988818	0.0707794462243078	-	.	gene_id "ENSMUSG00000058056.17"; transcript_id "ENSMUSG00000058056.17_tx_12"; exon_id "chr8_61988720_61988818_-"; exonnum "14"; txlen "6573";
chr8	ENSEMBL_gcm37	exon	61988720	61988818	32.8194754741887	-	.	gene_id "ENSMUSG00000058056.17"; transcript_id "ENSMUSG00000058056.17_tx_7"; exon_id "chr8_61988720_61988818_-"; exonnum "13"; txlen "6396";
chr8	ENSEMBL_gcm37	exon	61988720	61988818	18.09094854917	-	.	gene_id "ENSMUSG00000058056.17"; transcript_id "ENSMUSG00000058056.17_tx_8"; exon_id "chr8_61988720_61988818_-"; exonnum "13"; txlen "6345";
chr8	ENSEMBL_gcm37	exon	61988720	61988818	17.7812973684174	-	.	gene_id "ENSMUSG00000058056.17"; transcript_id "ENSMUSG00000058056.17_tx_9"; exon_id "chr8_61988720_61988818_-"; exonnum "4"; txlen "4288";
chr8	HAVANA	start_codon	61988795	61988797	0	-	0	gene_id "ENSMUSG00000058056.17"; transcript_id "ENSMUST00000135439.2"; gene_type "protein_coding"; gene_name "Palld"; transcript_type "protein_coding"; transcript_name "Palld-206"; exon_number 4; exon_id "ENSMUSE00001259584.2"; level 2; protein_id "ENSMUSP00000119792.2"; transcript_support_level "1"; mgi_id "MGI:1919583"; tag "mRNA_end_NF"; tag "cds_end_NF"; havana_gene "OTTMUSG00000031055.1"; havana_transcript "OTTMUST00000076938.1";
chr8	HAVANA	UTR	61988798	61988818	0	-	.	gene_id "ENSMUSG00000058056.17"; transcript_id "ENSMUST00000135439.2"; gene_type "protein_coding"; gene_name "Palld"; transcript_type "protein_coding"; transcript_name "Palld-206"; exon_number 4; exon_id "ENSMUSE00001259584.2"; level 2; protein_id "ENSMUSP00000119792.2"; transcript_support_level "1"; mgi_id "MGI:1919583"; tag "mRNA_end_NF"; tag "cds_end_NF"; havana_gene "OTTMUSG00000031055.1"; havana_transcript "OTTMUST00000076938.1";
chr8	HAVANA	exon	61991722	61991857	0	-	.	gene_id "ENSMUSG00000058056.17"; transcript_id "ENSMUST00000121200.9"; gene_type "protein_coding"; gene_name "Palld"; transcript_type "protein_coding"; transcript_name "Palld-202"; exon_number 3; exon_id "ENSMUSE00001303641.2"; level 2; protein_id "ENSMUSP00000112374.2"; transcript_support_level "1"; mgi_id "MGI:1919583"; tag "basic"; tag "CCDS"; ccdsid "CCDS80880.1"; havana_gene "OTTMUSG00000031055.1"; havana_transcript "OTTMUST00000076935.1";
chr8	HAVANA	CDS	61991722	61991857	0	-	1	gene_id "ENSMUSG00000058056.17"; transcript_id "ENSMUST00000121200.9"; gene_type "protein_coding"; gene_name "Palld"; transcript_type "protein_coding"; transcript_name "Palld-202"; exon_number 3; exon_id "ENSMUSE00001303641.2"; level 2; protein_id "ENSMUSP00000112374.2"; transcript_support_level "1"; mgi_id "MGI:1919583"; tag "basic"; tag "CCDS"; ccdsid "CCDS80880.1"; havana_gene "OTTMUSG00000031055.1"; havana_transcript "OTTMUST00000076935.1";
chr8	HAVANA	exon	61991722	61991857	0	-	.	gene_id "ENSMUSG00000058056.17"; transcript_id "ENSMUST00000121493.9"; gene_type "protein_coding"; gene_name "Palld"; transcript_type "protein_coding"; transcript_name "Palld-203"; exon_number 11; exon_id "ENSMUSE00001303641.2"; level 2; protein_id "ENSMUSP00000113874.2"; transcript_support_level "1"; mgi_id "MGI:1919583"; tag "basic"; tag "CCDS"; ccdsid "CCDS80881.1"; havana_gene "OTTMUSG00000031055.1"; havana_transcript "OTTMUST00000076936.1";
chr8	HAVANA	CDS	61991722	61991857	0	-	1	gene_id "ENSMUSG00000058056.17"; transcript_id "ENSMUST00000121493.9"; gene_type "protein_coding"; gene_name "Palld"; transcript_type "protein_coding"; transcript_name "Palld-203"; exon_number 11; exon_id "ENSMUSE00001303641.2"; level 2; protein_id "ENSMUSP00000113874.2"; transcript_support_level "1"; mgi_id "MGI:1919583"; tag "basic"; tag "CCDS"; ccdsid "CCDS80881.1"; havana_gene "OTTMUSG00000031055.1"; havana_transcript "OTTMUST00000076936.1";
chr8	HAVANA	exon	61991722	61991857	0	-	.	gene_id "ENSMUSG00000058056.17"; transcript_id "ENSMUST00000121785.9"; gene_type "protein_coding"; gene_name "Palld"; transcript_type "protein_coding"; transcript_name "Palld-204"; exon_number 12; exon_id "ENSMUSE00001303641.2"; level 2; protein_id "ENSMUSP00000112442.2"; transcript_support_level "1"; mgi_id "MGI:1919583"; tag "basic"; tag "Ensembl_canonical"; tag "GENCODE_Primary"; tag "appris_principal_1"; tag "CCDS"; ccdsid "CCDS80882.1"; havana_gene "OTTMUSG00000031055.1"; havana_transcript "OTTMUST00000076933.1";
chr8	HAVANA	CDS	61991722	61991857	0	-	1	gene_id "ENSMUSG00000058056.17"; transcript_id "ENSMUST00000121785.9"; gene_type "protein_coding"; gene_name "Palld"; transcript_type "protein_coding"; transcript_name "Palld-204"; exon_number 12; exon_id "ENSMUSE00001303641.2"; level 2; protein_id "ENSMUSP00000112442.2"; transcript_support_level "1"; mgi_id "MGI:1919583"; tag "basic"; tag "Ensembl_canonical"; tag "GENCODE_Primary"; tag "appris_principal_1"; tag "CCDS"; ccdsid "CCDS80882.1"; havana_gene "OTTMUSG00000031055.1"; havana_transcript "OTTMUST00000076933.1";
chr8	ENSEMBL	exon	61991722	61991857	0	-	.	gene_id "ENSMUSG00000058056.17"; transcript_id "ENSMUST00000034057.14"; gene_type "protein_coding"; gene_name "Palld"; transcript_type "protein_coding"; transcript_name "Palld-201"; exon_number 11; exon_id "ENSMUSE00001303641.2"; level 3; protein_id "ENSMUSP00000034057.8"; transcript_support_level "5"; mgi_id "MGI:1919583"; tag "basic"; tag "CCDS"; ccdsid "CCDS40350.1"; havana_gene "OTTMUSG00000031055.1";
chr8	ENSEMBL	CDS	61991722	61991857	0	-	1	gene_id "ENSMUSG00000058056.17"; transcript_id "ENSMUST00000034057.14"; gene_type "protein_coding"; gene_name "Palld"; transcript_type "protein_coding"; transcript_name "Palld-201"; exon_number 11; exon_id "ENSMUSE00001303641.2"; level 3; protein_id "ENSMUSP00000034057.8"; transcript_support_level "5"; mgi_id "MGI:1919583"; tag "basic"; tag "CCDS"; ccdsid "CCDS40350.1"; havana_gene "OTTMUSG00000031055.1";
chr8	HAVANA	exon	61991722	61991857	0	-	.	gene_id "ENSMUSG00000058056.17"; transcript_id "ENSMUST00000135439.2"; gene_type "protein_coding"; gene_name "Palld"; transcript_type "protein_coding"; transcript_name "Palld-206"; exon_number 3; exon_id "ENSMUSE00001264364.2"; level 2; protein_id "ENSMUSP00000119792.2"; transcript_support_level "1"; mgi_id "MGI:1919583"; tag "mRNA_end_NF"; tag "cds_end_NF"; havana_gene "OTTMUSG00000031055.1"; havana_transcript "OTTMUST00000076938.1";
chr8	HAVANA	UTR	61991722	61991857	0	-	.	gene_id "ENSMUSG00000058056.17"; transcript_id "ENSMUST00000135439.2"; gene_type "protein_coding"; gene_name "Palld"; transcript_type "protein_coding"; transcript_name "Palld-206"; exon_number 3; exon_id "ENSMUSE00001264364.2"; level 2; protein_id "ENSMUSP00000119792.2"; transcript_support_level "1"; mgi_id "MGI:1919583"; tag "mRNA_end_NF"; tag "cds_end_NF"; havana_gene "OTTMUSG00000031055.1"; havana_transcript "OTTMUST00000076938.1";
chr8	ENSEMBL_gcm37	exon	61991722	61991857	16.0721808792728	-	.	gene_id "ENSMUSG00000058056.17"; transcript_id "ENSMUSG00000058056.17_tx_10"; exon_id "chr8_61991722_61991857_-"; exonnum "3"; txlen "4237";
chr8	ENSEMBL_gcm37	exon	61991722	61991857	12.289438175843	-	.	gene_id "ENSMUSG00000058056.17"; transcript_id "ENSMUSG00000058056.17_tx_11"; exon_id "chr8_61991722_61991857_-"; exonnum "11"; txlen "5239";
chr8	ENSEMBL_gcm37	exon	61991722	61991857	0.0707794462243078	-	.	gene_id "ENSMUSG00000058056.17"; transcript_id "ENSMUSG00000058056.17_tx_12"; exon_id "chr8_61991722_61991857_-"; exonnum "13"; txlen "6573";
chr8	ENSEMBL_gcm37	exon	61991722	61991857	32.8194754741887	-	.	gene_id "ENSMUSG00000058056.17"; transcript_id "ENSMUSG00000058056.17_tx_7"; exon_id "chr8_61991722_61991857_-"; exonnum "12"; txlen "6396";
chr8	ENSEMBL_gcm37	exon	61991722	61991857	18.09094854917	-	.	gene_id "ENSMUSG00000058056.17"; transcript_id "ENSMUSG00000058056.17_tx_8"; exon_id "chr8_61991722_61991857_-"; exonnum "12"; txlen "6345";
chr8	ENSEMBL_gcm37	exon	61991722	61991857	17.7812973684174	-	.	gene_id "ENSMUSG00000058056.17"; transcript_id "ENSMUSG00000058056.17_tx_9"; exon_id "chr8_61991722_61991857_-"; exonnum "3"; txlen "4288";
chr8	HAVANA	CDS	62002605	62003080	0	-	0	gene_id "ENSMUSG00000058056.17"; transcript_id "ENSMUST00000121200.9"; gene_type "protein_coding"; gene_name "Palld"; transcript_type "protein_coding"; transcript_name "Palld-202"; exon_number 2; exon_id "ENSMUSE00001307169.2"; level 2; protein_id "ENSMUSP00000112374.2"; transcript_support_level "1"; mgi_id "MGI:1919583"; tag "basic"; tag "CCDS"; ccdsid "CCDS80880.1"; havana_gene "OTTMUSG00000031055.1"; havana_transcript "OTTMUST00000076935.1";
chr8	HAVANA	exon	62002605	62003279	0	-	.	gene_id "ENSMUSG00000058056.17"; transcript_id "ENSMUST00000121200.9"; gene_type "protein_coding"; gene_name "Palld"; transcript_type "protein_coding"; transcript_name "Palld-202"; exon_number 2; exon_id "ENSMUSE00001307169.2"; level 2; protein_id "ENSMUSP00000112374.2"; transcript_support_level "1"; mgi_id "MGI:1919583"; tag "basic"; tag "CCDS"; ccdsid "CCDS80880.1"; havana_gene "OTTMUSG00000031055.1"; havana_transcript "OTTMUST00000076935.1";
chr8	HAVANA	exon	62002605	62003279	0	-	.	gene_id "ENSMUSG00000058056.17"; transcript_id "ENSMUST00000121493.9"; gene_type "protein_coding"; gene_name "Palld"; transcript_type "protein_coding"; transcript_name "Palld-203"; exon_number 10; exon_id "ENSMUSE00001295461.2"; level 2; protein_id "ENSMUSP00000113874.2"; transcript_support_level "1"; mgi_id "MGI:1919583"; tag "basic"; tag "CCDS"; ccdsid "CCDS80881.1"; havana_gene "OTTMUSG00000031055.1"; havana_transcript "OTTMUST00000076936.1";
chr8	HAVANA	CDS	62002605	62003279	0	-	1	gene_id "ENSMUSG00000058056.17"; transcript_id "ENSMUST00000121493.9"; gene_type "protein_coding"; gene_name "Palld"; transcript_type "protein_coding"; transcript_name "Palld-203"; exon_number 10; exon_id "ENSMUSE00001295461.2"; level 2; protein_id "ENSMUSP00000113874.2"; transcript_support_level "1"; mgi_id "MGI:1919583"; tag "basic"; tag "CCDS"; ccdsid "CCDS80881.1"; havana_gene "OTTMUSG00000031055.1"; havana_transcript "OTTMUST00000076936.1";
chr8	HAVANA	exon	62002605	62003279	0	-	.	gene_id "ENSMUSG00000058056.17"; transcript_id "ENSMUST00000121785.9"; gene_type "protein_coding"; gene_name "Palld"; transcript_type "protein_coding"; transcript_name "Palld-204"; exon_number 11; exon_id "ENSMUSE00001295461.2"; level 2; protein_id "ENSMUSP00000112442.2"; transcript_support_level "1"; mgi_id "MGI:1919583"; tag "basic"; tag "Ensembl_canonical"; tag "GENCODE_Primary"; tag "appris_principal_1"; tag "CCDS"; ccdsid "CCDS80882.1"; havana_gene "OTTMUSG00000031055.1"; havana_transcript "OTTMUST00000076933.1";
chr8	HAVANA	CDS	62002605	62003279	0	-	1	gene_id "ENSMUSG00000058056.17"; transcript_id "ENSMUST00000121785.9"; gene_type "protein_coding"; gene_name "Palld"; transcript_type "protein_coding"; transcript_name "Palld-204"; exon_number 11; exon_id "ENSMUSE00001295461.2"; level 2; protein_id "ENSMUSP00000112442.2"; transcript_support_level "1"; mgi_id "MGI:1919583"; tag "basic"; tag "Ensembl_canonical"; tag "GENCODE_Primary"; tag "appris_principal_1"; tag "CCDS"; ccdsid "CCDS80882.1"; havana_gene "OTTMUSG00000031055.1"; havana_transcript "OTTMUST00000076933.1";
chr8	ENSEMBL_gcm37	exon	62002605	62003279	16.0721808792728	-	.	gene_id "ENSMUSG00000058056.17"; transcript_id "ENSMUSG00000058056.17_tx_10"; exon_id "chr8_62002605_62003279_-"; exonnum "2"; txlen "4237";
chr8	ENSEMBL_gcm37	exon	62002605	62003279	12.289438175843	-	.	gene_id "ENSMUSG00000058056.17"; transcript_id "ENSMUSG00000058056.17_tx_11"; exon_id "chr8_62002605_62003279_-"; exonnum "10"; txlen "5239";
chr8	ENSEMBL_gcm37	exon	62002605	62003279	0.0707794462243078	-	.	gene_id "ENSMUSG00000058056.17"; transcript_id "ENSMUSG00000058056.17_tx_12"; exon_id "chr8_62002605_62003279_-"; exonnum "12"; txlen "6573";
chr8	ENSEMBL_gcm37	exon	62002605	62003279	32.8194754741887	-	.	gene_id "ENSMUSG00000058056.17"; transcript_id "ENSMUSG00000058056.17_tx_7"; exon_id "chr8_62002605_62003279_-"; exonnum "11"; txlen "6396";
chr8	ENSEMBL_gcm37	exon	62002605	62003279	18.09094854917	-	.	gene_id "ENSMUSG00000058056.17"; transcript_id "ENSMUSG00000058056.17_tx_8"; exon_id "chr8_62002605_62003279_-"; exonnum "11"; txlen "6345";
chr8	ENSEMBL_gcm37	exon	62002605	62003279	17.7812973684174	-	.	gene_id "ENSMUSG00000058056.17"; transcript_id "ENSMUSG00000058056.17_tx_9"; exon_id "chr8_62002605_62003279_-"; exonnum "2"; txlen "4288";
chr8	HAVANA	start_codon	62003078	62003080	0	-	0	gene_id "ENSMUSG00000058056.17"; transcript_id "ENSMUST00000121200.9"; gene_type "protein_coding"; gene_name "Palld"; transcript_type "protein_coding"; transcript_name "Palld-202"; exon_number 2; exon_id "ENSMUSE00001307169.2"; level 2; protein_id "ENSMUSP00000112374.2"; transcript_support_level "1"; mgi_id "MGI:1919583"; tag "basic"; tag "CCDS"; ccdsid "CCDS80880.1"; havana_gene "OTTMUSG00000031055.1"; havana_transcript "OTTMUST00000076935.1";
chr8	HAVANA	UTR	62003081	62003279	0	-	.	gene_id "ENSMUSG00000058056.17"; transcript_id "ENSMUST00000121200.9"; gene_type "protein_coding"; gene_name "Palld"; transcript_type "protein_coding"; transcript_name "Palld-202"; exon_number 2; exon_id "ENSMUSE00001307169.2"; level 2; protein_id "ENSMUSP00000112374.2"; transcript_support_level "1"; mgi_id "MGI:1919583"; tag "basic"; tag "CCDS"; ccdsid "CCDS80880.1"; havana_gene "OTTMUSG00000031055.1"; havana_transcript "OTTMUST00000076935.1";
chr8	HAVANA	exon	62003200	62003279	0	-	.	gene_id "ENSMUSG00000058056.17"; transcript_id "ENSMUST00000135439.2"; gene_type "protein_coding"; gene_name "Palld"; transcript_type "protein_coding"; transcript_name "Palld-206"; exon_number 2; exon_id "ENSMUSE00000718876.3"; level 2; protein_id "ENSMUSP00000119792.2"; transcript_support_level "1"; mgi_id "MGI:1919583"; tag "mRNA_end_NF"; tag "cds_end_NF"; havana_gene "OTTMUSG00000031055.1"; havana_transcript "OTTMUST00000076938.1";
chr8	HAVANA	UTR	62003200	62003279	0	-	.	gene_id "ENSMUSG00000058056.17"; transcript_id "ENSMUST00000135439.2"; gene_type "protein_coding"; gene_name "Palld"; transcript_type "protein_coding"; transcript_name "Palld-206"; exon_number 2; exon_id "ENSMUSE00000718876.3"; level 2; protein_id "ENSMUSP00000119792.2"; transcript_support_level "1"; mgi_id "MGI:1919583"; tag "mRNA_end_NF"; tag "cds_end_NF"; havana_gene "OTTMUSG00000031055.1"; havana_transcript "OTTMUST00000076938.1";
chr8	HAVANA	exon	62044094	62044173	0	-	.	gene_id "ENSMUSG00000058056.17"; transcript_id "ENSMUST00000135439.2"; gene_type "protein_coding"; gene_name "Palld"; transcript_type "protein_coding"; transcript_name "Palld-206"; exon_number 1; exon_id "ENSMUSE00000810596.2"; level 2; protein_id "ENSMUSP00000119792.2"; transcript_support_level "1"; mgi_id "MGI:1919583"; tag "mRNA_end_NF"; tag "cds_end_NF"; havana_gene "OTTMUSG00000031055.1"; havana_transcript "OTTMUST00000076938.1";
chr8	HAVANA	UTR	62044094	62044173	0	-	.	gene_id "ENSMUSG00000058056.17"; transcript_id "ENSMUST00000135439.2"; gene_type "protein_coding"; gene_name "Palld"; transcript_type "protein_coding"; transcript_name "Palld-206"; exon_number 1; exon_id "ENSMUSE00000810596.2"; level 2; protein_id "ENSMUSP00000119792.2"; transcript_support_level "1"; mgi_id "MGI:1919583"; tag "mRNA_end_NF"; tag "cds_end_NF"; havana_gene "OTTMUSG00000031055.1"; havana_transcript "OTTMUST00000076938.1";
chr8	ENSEMBL_gcm37	exon	62044094	62044173	16.0721808792728	-	.	gene_id "ENSMUSG00000058056.17"; transcript_id "ENSMUSG00000058056.17_tx_10"; exon_id "chr8_62044094_62044173_-"; exonnum "1"; txlen "4237";
chr8	ENSEMBL_gcm37	exon	62044094	62044173	17.7812973684174	-	.	gene_id "ENSMUSG00000058056.17"; transcript_id "ENSMUSG00000058056.17_tx_9"; exon_id "chr8_62044094_62044173_-"; exonnum "1"; txlen "4288";
chr8	HAVANA	exon	62044094	62044176	0	-	.	gene_id "ENSMUSG00000058056.17"; transcript_id "ENSMUST00000121200.9"; gene_type "protein_coding"; gene_name "Palld"; transcript_type "protein_coding"; transcript_name "Palld-202"; exon_number 1; exon_id "ENSMUSE00000712085.2"; level 2; protein_id "ENSMUSP00000112374.2"; transcript_support_level "1"; mgi_id "MGI:1919583"; tag "basic"; tag "CCDS"; ccdsid "CCDS80880.1"; havana_gene "OTTMUSG00000031055.1"; havana_transcript "OTTMUST00000076935.1";
chr8	HAVANA	UTR	62044094	62044176	0	-	.	gene_id "ENSMUSG00000058056.17"; transcript_id "ENSMUST00000121200.9"; gene_type "protein_coding"; gene_name "Palld"; transcript_type "protein_coding"; transcript_name "Palld-202"; exon_number 1; exon_id "ENSMUSE00000712085.2"; level 2; protein_id "ENSMUSP00000112374.2"; transcript_support_level "1"; mgi_id "MGI:1919583"; tag "basic"; tag "CCDS"; ccdsid "CCDS80880.1"; havana_gene "OTTMUSG00000031055.1"; havana_transcript "OTTMUST00000076935.1";
chr8	HAVANA	exon	62136543	62138111	0	-	.	gene_id "ENSMUSG00000058056.17"; transcript_id "ENSMUST00000149042.8"; gene_type "protein_coding"; gene_name "Palld"; transcript_type "retained_intron"; transcript_name "Palld-208"; exon_number 9; exon_id "ENSMUSE00000844868.2"; level 2; transcript_support_level "1"; mgi_id "MGI:1919583"; havana_gene "OTTMUSG00000031055.1"; havana_transcript "OTTMUST00000076937.1";
chr8	HAVANA	transcript	62136543	62213132	0	-	.	gene_id "ENSMUSG00000058056.17"; transcript_id "ENSMUST00000149042.8"; gene_type "protein_coding"; gene_name "Palld"; transcript_type "retained_intron"; transcript_name "Palld-208"; level 2; transcript_support_level "1"; mgi_id "MGI:1919583"; havana_gene "OTTMUSG00000031055.1"; havana_transcript "OTTMUST00000076937.1";
chr8	HAVANA	exon	62137769	62138111	0	-	.	gene_id "ENSMUSG00000058056.17"; transcript_id "ENSMUST00000121493.9"; gene_type "protein_coding"; gene_name "Palld"; transcript_type "protein_coding"; transcript_name "Palld-203"; exon_number 9; exon_id "ENSMUSE00000607606.2"; level 2; protein_id "ENSMUSP00000113874.2"; transcript_support_level "1"; mgi_id "MGI:1919583"; tag "basic"; tag "CCDS"; ccdsid "CCDS80881.1"; havana_gene "OTTMUSG00000031055.1"; havana_transcript "OTTMUST00000076936.1";
chr8	HAVANA	CDS	62137769	62138111	0	-	2	gene_id "ENSMUSG00000058056.17"; transcript_id "ENSMUST00000121493.9"; gene_type "protein_coding"; gene_name "Palld"; transcript_type "protein_coding"; transcript_name "Palld-203"; exon_number 9; exon_id "ENSMUSE00000607606.2"; level 2; protein_id "ENSMUSP00000113874.2"; transcript_support_level "1"; mgi_id "MGI:1919583"; tag "basic"; tag "CCDS"; ccdsid "CCDS80881.1"; havana_gene "OTTMUSG00000031055.1"; havana_transcript "OTTMUST00000076936.1";
chr8	HAVANA	exon	62137769	62138111	0	-	.	gene_id "ENSMUSG00000058056.17"; transcript_id "ENSMUST00000121785.9"; gene_type "protein_coding"; gene_name "Palld"; transcript_type "protein_coding"; transcript_name "Palld-204"; exon_number 10; exon_id "ENSMUSE00000607606.2"; level 2; protein_id "ENSMUSP00000112442.2"; transcript_support_level "1"; mgi_id "MGI:1919583"; tag "basic"; tag "Ensembl_canonical"; tag "GENCODE_Primary"; tag "appris_principal_1"; tag "CCDS"; ccdsid "CCDS80882.1"; havana_gene "OTTMUSG00000031055.1"; havana_transcript "OTTMUST00000076933.1";
chr8	HAVANA	CDS	62137769	62138111	0	-	2	gene_id "ENSMUSG00000058056.17"; transcript_id "ENSMUST00000121785.9"; gene_type "protein_coding"; gene_name "Palld"; transcript_type "protein_coding"; transcript_name "Palld-204"; exon_number 10; exon_id "ENSMUSE00000607606.2"; level 2; protein_id "ENSMUSP00000112442.2"; transcript_support_level "1"; mgi_id "MGI:1919583"; tag "basic"; tag "Ensembl_canonical"; tag "GENCODE_Primary"; tag "appris_principal_1"; tag "CCDS"; ccdsid "CCDS80882.1"; havana_gene "OTTMUSG00000031055.1"; havana_transcript "OTTMUST00000076933.1";
chr8	ENSEMBL	exon	62137769	62138111	0	-	.	gene_id "ENSMUSG00000058056.17"; transcript_id "ENSMUST00000034057.14"; gene_type "protein_coding"; gene_name "Palld"; transcript_type "protein_coding"; transcript_name "Palld-201"; exon_number 10; exon_id "ENSMUSE00000607606.2"; level 3; protein_id "ENSMUSP00000034057.8"; transcript_support_level "5"; mgi_id "MGI:1919583"; tag "basic"; tag "CCDS"; ccdsid "CCDS40350.1"; havana_gene "OTTMUSG00000031055.1";
chr8	ENSEMBL	CDS	62137769	62138111	0	-	2	gene_id "ENSMUSG00000058056.17"; transcript_id "ENSMUST00000034057.14"; gene_type "protein_coding"; gene_name "Palld"; transcript_type "protein_coding"; transcript_name "Palld-201"; exon_number 10; exon_id "ENSMUSE00000607606.2"; level 3; protein_id "ENSMUSP00000034057.8"; transcript_support_level "5"; mgi_id "MGI:1919583"; tag "basic"; tag "CCDS"; ccdsid "CCDS40350.1"; havana_gene "OTTMUSG00000031055.1";
chr8	ENSEMBL_gcm37	exon	62137769	62138111	12.289438175843	-	.	gene_id "ENSMUSG00000058056.17"; transcript_id "ENSMUSG00000058056.17_tx_11"; exon_id "chr8_62137769_62138111_-"; exonnum "9"; txlen "5239";
chr8	ENSEMBL_gcm37	exon	62137769	62138111	0.0707794462243078	-	.	gene_id "ENSMUSG00000058056.17"; transcript_id "ENSMUSG00000058056.17_tx_12"; exon_id "chr8_62137769_62138111_-"; exonnum "11"; txlen "6573";
chr8	ENSEMBL_gcm37	exon	62137769	62138111	32.8194754741887	-	.	gene_id "ENSMUSG00000058056.17"; transcript_id "ENSMUSG00000058056.17_tx_7"; exon_id "chr8_62137769_62138111_-"; exonnum "10"; txlen "6396";
chr8	ENSEMBL_gcm37	exon	62137769	62138111	18.09094854917	-	.	gene_id "ENSMUSG00000058056.17"; transcript_id "ENSMUSG00000058056.17_tx_8"; exon_id "chr8_62137769_62138111_-"; exonnum "10"; txlen "6345";
chr8	HAVANA	exon	62140364	62140483	0	-	.	gene_id "ENSMUSG00000058056.17"; transcript_id "ENSMUST00000121493.9"; gene_type "protein_coding"; gene_name "Palld"; transcript_type "protein_coding"; transcript_name "Palld-203"; exon_number 8; exon_id "ENSMUSE00001220300.2"; level 2; protein_id "ENSMUSP00000113874.2"; transcript_support_level "1"; mgi_id "MGI:1919583"; tag "basic"; tag "CCDS"; ccdsid "CCDS80881.1"; havana_gene "OTTMUSG00000031055.1"; havana_transcript "OTTMUST00000076936.1";
chr8	HAVANA	CDS	62140364	62140483	0	-	2	gene_id "ENSMUSG00000058056.17"; transcript_id "ENSMUST00000121493.9"; gene_type "protein_coding"; gene_name "Palld"; transcript_type "protein_coding"; transcript_name "Palld-203"; exon_number 8; exon_id "ENSMUSE00001220300.2"; level 2; protein_id "ENSMUSP00000113874.2"; transcript_support_level "1"; mgi_id "MGI:1919583"; tag "basic"; tag "CCDS"; ccdsid "CCDS80881.1"; havana_gene "OTTMUSG00000031055.1"; havana_transcript "OTTMUST00000076936.1";
chr8	HAVANA	exon	62140364	62140483	0	-	.	gene_id "ENSMUSG00000058056.17"; transcript_id "ENSMUST00000121785.9"; gene_type "protein_coding"; gene_name "Palld"; transcript_type "protein_coding"; transcript_name "Palld-204"; exon_number 9; exon_id "ENSMUSE00001220300.2"; level 2; protein_id "ENSMUSP00000112442.2"; transcript_support_level "1"; mgi_id "MGI:1919583"; tag "basic"; tag "Ensembl_canonical"; tag "GENCODE_Primary"; tag "appris_principal_1"; tag "CCDS"; ccdsid "CCDS80882.1"; havana_gene "OTTMUSG00000031055.1"; havana_transcript "OTTMUST00000076933.1";
chr8	HAVANA	CDS	62140364	62140483	0	-	2	gene_id "ENSMUSG00000058056.17"; transcript_id "ENSMUST00000121785.9"; gene_type "protein_coding"; gene_name "Palld"; transcript_type "protein_coding"; transcript_name "Palld-204"; exon_number 9; exon_id "ENSMUSE00001220300.2"; level 2; protein_id "ENSMUSP00000112442.2"; transcript_support_level "1"; mgi_id "MGI:1919583"; tag "basic"; tag "Ensembl_canonical"; tag "GENCODE_Primary"; tag "appris_principal_1"; tag "CCDS"; ccdsid "CCDS80882.1"; havana_gene "OTTMUSG00000031055.1"; havana_transcript "OTTMUST00000076933.1";
chr8	ENSEMBL	exon	62140364	62140483	0	-	.	gene_id "ENSMUSG00000058056.17"; transcript_id "ENSMUST00000034057.14"; gene_type "protein_coding"; gene_name "Palld"; transcript_type "protein_coding"; transcript_name "Palld-201"; exon_number 9; exon_id "ENSMUSE00001220300.2"; level 3; protein_id "ENSMUSP00000034057.8"; transcript_support_level "5"; mgi_id "MGI:1919583"; tag "basic"; tag "CCDS"; ccdsid "CCDS40350.1"; havana_gene "OTTMUSG00000031055.1";
chr8	ENSEMBL	CDS	62140364	62140483	0	-	2	gene_id "ENSMUSG00000058056.17"; transcript_id "ENSMUST00000034057.14"; gene_type "protein_coding"; gene_name "Palld"; transcript_type "protein_coding"; transcript_name "Palld-201"; exon_number 9; exon_id "ENSMUSE00001220300.2"; level 3; protein_id "ENSMUSP00000034057.8"; transcript_support_level "5"; mgi_id "MGI:1919583"; tag "basic"; tag "CCDS"; ccdsid "CCDS40350.1"; havana_gene "OTTMUSG00000031055.1";
chr8	HAVANA	exon	62140364	62140483	0	-	.	gene_id "ENSMUSG00000058056.17"; transcript_id "ENSMUST00000149042.8"; gene_type "protein_coding"; gene_name "Palld"; transcript_type "retained_intron"; transcript_name "Palld-208"; exon_number 8; exon_id "ENSMUSE00001299851.2"; level 2; transcript_support_level "1"; mgi_id "MGI:1919583"; havana_gene "OTTMUSG00000031055.1"; havana_transcript "OTTMUST00000076937.1";
chr8	ENSEMBL_gcm37	exon	62140364	62140483	12.289438175843	-	.	gene_id "ENSMUSG00000058056.17"; transcript_id "ENSMUSG00000058056.17_tx_11"; exon_id "chr8_62140364_62140483_-"; exonnum "8"; txlen "5239";
chr8	ENSEMBL_gcm37	exon	62140364	62140483	0.0707794462243078	-	.	gene_id "ENSMUSG00000058056.17"; transcript_id "ENSMUSG00000058056.17_tx_12"; exon_id "chr8_62140364_62140483_-"; exonnum "10"; txlen "6573";
chr8	ENSEMBL_gcm37	exon	62140364	62140483	32.8194754741887	-	.	gene_id "ENSMUSG00000058056.17"; transcript_id "ENSMUSG00000058056.17_tx_7"; exon_id "chr8_62140364_62140483_-"; exonnum "9"; txlen "6396";
chr8	ENSEMBL_gcm37	exon	62140364	62140483	18.09094854917	-	.	gene_id "ENSMUSG00000058056.17"; transcript_id "ENSMUSG00000058056.17_tx_8"; exon_id "chr8_62140364_62140483_-"; exonnum "9"; txlen "6345";
chr8	HAVANA	exon	62155204	62155227	0	-	.	gene_id "ENSMUSG00000058056.17"; transcript_id "ENSMUST00000121493.9"; gene_type "protein_coding"; gene_name "Palld"; transcript_type "protein_coding"; transcript_name "Palld-203"; exon_number 7; exon_id "ENSMUSE00001262293.2"; level 2; protein_id "ENSMUSP00000113874.2"; transcript_support_level "1"; mgi_id "MGI:1919583"; tag "basic"; tag "CCDS"; ccdsid "CCDS80881.1"; havana_gene "OTTMUSG00000031055.1"; havana_transcript "OTTMUST00000076936.1";
chr8	HAVANA	CDS	62155204	62155227	0	-	2	gene_id "ENSMUSG00000058056.17"; transcript_id "ENSMUST00000121493.9"; gene_type "protein_coding"; gene_name "Palld"; transcript_type "protein_coding"; transcript_name "Palld-203"; exon_number 7; exon_id "ENSMUSE00001262293.2"; level 2; protein_id "ENSMUSP00000113874.2"; transcript_support_level "1"; mgi_id "MGI:1919583"; tag "basic"; tag "CCDS"; ccdsid "CCDS80881.1"; havana_gene "OTTMUSG00000031055.1"; havana_transcript "OTTMUST00000076936.1";
chr8	HAVANA	exon	62155204	62155227	0	-	.	gene_id "ENSMUSG00000058056.17"; transcript_id "ENSMUST00000121785.9"; gene_type "protein_coding"; gene_name "Palld"; transcript_type "protein_coding"; transcript_name "Palld-204"; exon_number 8; exon_id "ENSMUSE00001262293.2"; level 2; protein_id "ENSMUSP00000112442.2"; transcript_support_level "1"; mgi_id "MGI:1919583"; tag "basic"; tag "Ensembl_canonical"; tag "GENCODE_Primary"; tag "appris_principal_1"; tag "CCDS"; ccdsid "CCDS80882.1"; havana_gene "OTTMUSG00000031055.1"; havana_transcript "OTTMUST00000076933.1";
chr8	HAVANA	CDS	62155204	62155227	0	-	2	gene_id "ENSMUSG00000058056.17"; transcript_id "ENSMUST00000121785.9"; gene_type "protein_coding"; gene_name "Palld"; transcript_type "protein_coding"; transcript_name "Palld-204"; exon_number 8; exon_id "ENSMUSE00001262293.2"; level 2; protein_id "ENSMUSP00000112442.2"; transcript_support_level "1"; mgi_id "MGI:1919583"; tag "basic"; tag "Ensembl_canonical"; tag "GENCODE_Primary"; tag "appris_principal_1"; tag "CCDS"; ccdsid "CCDS80882.1"; havana_gene "OTTMUSG00000031055.1"; havana_transcript "OTTMUST00000076933.1";
chr8	ENSEMBL	exon	62155204	62155227	0	-	.	gene_id "ENSMUSG00000058056.17"; transcript_id "ENSMUST00000034057.14"; gene_type "protein_coding"; gene_name "Palld"; transcript_type "protein_coding"; transcript_name "Palld-201"; exon_number 8; exon_id "ENSMUSE00001262293.2"; level 3; protein_id "ENSMUSP00000034057.8"; transcript_support_level "5"; mgi_id "MGI:1919583"; tag "basic"; tag "CCDS"; ccdsid "CCDS40350.1"; havana_gene "OTTMUSG00000031055.1";
chr8	ENSEMBL	CDS	62155204	62155227	0	-	2	gene_id "ENSMUSG00000058056.17"; transcript_id "ENSMUST00000034057.14"; gene_type "protein_coding"; gene_name "Palld"; transcript_type "protein_coding"; transcript_name "Palld-201"; exon_number 8; exon_id "ENSMUSE00001262293.2"; level 3; protein_id "ENSMUSP00000034057.8"; transcript_support_level "5"; mgi_id "MGI:1919583"; tag "basic"; tag "CCDS"; ccdsid "CCDS40350.1"; havana_gene "OTTMUSG00000031055.1";
chr8	HAVANA	exon	62155204	62155227	0	-	.	gene_id "ENSMUSG00000058056.17"; transcript_id "ENSMUST00000149042.8"; gene_type "protein_coding"; gene_name "Palld"; transcript_type "retained_intron"; transcript_name "Palld-208"; exon_number 7; exon_id "ENSMUSE00001300231.2"; level 2; transcript_support_level "1"; mgi_id "MGI:1919583"; havana_gene "OTTMUSG00000031055.1"; havana_transcript "OTTMUST00000076937.1";
chr8	ENSEMBL_gcm37	exon	62155204	62155227	12.289438175843	-	.	gene_id "ENSMUSG00000058056.17"; transcript_id "ENSMUSG00000058056.17_tx_11"; exon_id "chr8_62155204_62155227_-"; exonnum "7"; txlen "5239";
chr8	ENSEMBL_gcm37	exon	62155204	62155227	0.0707794462243078	-	.	gene_id "ENSMUSG00000058056.17"; transcript_id "ENSMUSG00000058056.17_tx_12"; exon_id "chr8_62155204_62155227_-"; exonnum "9"; txlen "6573";
chr8	ENSEMBL_gcm37	exon	62155204	62155227	32.8194754741887	-	.	gene_id "ENSMUSG00000058056.17"; transcript_id "ENSMUSG00000058056.17_tx_7"; exon_id "chr8_62155204_62155227_-"; exonnum "8"; txlen "6396";
chr8	ENSEMBL_gcm37	exon	62155204	62155227	18.09094854917	-	.	gene_id "ENSMUSG00000058056.17"; transcript_id "ENSMUSG00000058056.17_tx_8"; exon_id "chr8_62155204_62155227_-"; exonnum "8"; txlen "6345";
chr8	HAVANA	exon	62156136	62156277	0	-	.	gene_id "ENSMUSG00000058056.17"; transcript_id "ENSMUST00000121493.9"; gene_type "protein_coding"; gene_name "Palld"; transcript_type "protein_coding"; transcript_name "Palld-203"; exon_number 6; exon_id "ENSMUSE00001212610.2"; level 2; protein_id "ENSMUSP00000113874.2"; transcript_support_level "1"; mgi_id "MGI:1919583"; tag "basic"; tag "CCDS"; ccdsid "CCDS80881.1"; havana_gene "OTTMUSG00000031055.1"; havana_transcript "OTTMUST00000076936.1";
chr8	HAVANA	CDS	62156136	62156277	0	-	0	gene_id "ENSMUSG00000058056.17"; transcript_id "ENSMUST00000121493.9"; gene_type "protein_coding"; gene_name "Palld"; transcript_type "protein_coding"; transcript_name "Palld-203"; exon_number 6; exon_id "ENSMUSE00001212610.2"; level 2; protein_id "ENSMUSP00000113874.2"; transcript_support_level "1"; mgi_id "MGI:1919583"; tag "basic"; tag "CCDS"; ccdsid "CCDS80881.1"; havana_gene "OTTMUSG00000031055.1"; havana_transcript "OTTMUST00000076936.1";
chr8	HAVANA	exon	62156136	62156277	0	-	.	gene_id "ENSMUSG00000058056.17"; transcript_id "ENSMUST00000121785.9"; gene_type "protein_coding"; gene_name "Palld"; transcript_type "protein_coding"; transcript_name "Palld-204"; exon_number 7; exon_id "ENSMUSE00001212610.2"; level 2; protein_id "ENSMUSP00000112442.2"; transcript_support_level "1"; mgi_id "MGI:1919583"; tag "basic"; tag "Ensembl_canonical"; tag "GENCODE_Primary"; tag "appris_principal_1"; tag "CCDS"; ccdsid "CCDS80882.1"; havana_gene "OTTMUSG00000031055.1"; havana_transcript "OTTMUST00000076933.1";
chr8	HAVANA	CDS	62156136	62156277	0	-	0	gene_id "ENSMUSG00000058056.17"; transcript_id "ENSMUST00000121785.9"; gene_type "protein_coding"; gene_name "Palld"; transcript_type "protein_coding"; transcript_name "Palld-204"; exon_number 7; exon_id "ENSMUSE00001212610.2"; level 2; protein_id "ENSMUSP00000112442.2"; transcript_support_level "1"; mgi_id "MGI:1919583"; tag "basic"; tag "Ensembl_canonical"; tag "GENCODE_Primary"; tag "appris_principal_1"; tag "CCDS"; ccdsid "CCDS80882.1"; havana_gene "OTTMUSG00000031055.1"; havana_transcript "OTTMUST00000076933.1";
chr8	ENSEMBL	exon	62156136	62156277	0	-	.	gene_id "ENSMUSG00000058056.17"; transcript_id "ENSMUST00000034057.14"; gene_type "protein_coding"; gene_name "Palld"; transcript_type "protein_coding"; transcript_name "Palld-201"; exon_number 7; exon_id "ENSMUSE00001212610.2"; level 3; protein_id "ENSMUSP00000034057.8"; transcript_support_level "5"; mgi_id "MGI:1919583"; tag "basic"; tag "CCDS"; ccdsid "CCDS40350.1"; havana_gene "OTTMUSG00000031055.1";
chr8	ENSEMBL	CDS	62156136	62156277	0	-	0	gene_id "ENSMUSG00000058056.17"; transcript_id "ENSMUST00000034057.14"; gene_type "protein_coding"; gene_name "Palld"; transcript_type "protein_coding"; transcript_name "Palld-201"; exon_number 7; exon_id "ENSMUSE00001212610.2"; level 3; protein_id "ENSMUSP00000034057.8"; transcript_support_level "5"; mgi_id "MGI:1919583"; tag "basic"; tag "CCDS"; ccdsid "CCDS40350.1"; havana_gene "OTTMUSG00000031055.1";
chr8	HAVANA	exon	62156136	62156277	0	-	.	gene_id "ENSMUSG00000058056.17"; transcript_id "ENSMUST00000149042.8"; gene_type "protein_coding"; gene_name "Palld"; transcript_type "retained_intron"; transcript_name "Palld-208"; exon_number 6; exon_id "ENSMUSE00001279522.2"; level 2; transcript_support_level "1"; mgi_id "MGI:1919583"; havana_gene "OTTMUSG00000031055.1"; havana_transcript "OTTMUST00000076937.1";
chr8	ENSEMBL_gcm37	exon	62156136	62156277	12.289438175843	-	.	gene_id "ENSMUSG00000058056.17"; transcript_id "ENSMUSG00000058056.17_tx_11"; exon_id "chr8_62156136_62156277_-"; exonnum "6"; txlen "5239";
chr8	ENSEMBL_gcm37	exon	62156136	62156277	0.0707794462243078	-	.	gene_id "ENSMUSG00000058056.17"; transcript_id "ENSMUSG00000058056.17_tx_12"; exon_id "chr8_62156136_62156277_-"; exonnum "8"; txlen "6573";
chr8	ENSEMBL_gcm37	exon	62156136	62156277	32.8194754741887	-	.	gene_id "ENSMUSG00000058056.17"; transcript_id "ENSMUSG00000058056.17_tx_7"; exon_id "chr8_62156136_62156277_-"; exonnum "7"; txlen "6396";
chr8	ENSEMBL_gcm37	exon	62156136	62156277	18.09094854917	-	.	gene_id "ENSMUSG00000058056.17"; transcript_id "ENSMUSG00000058056.17_tx_8"; exon_id "chr8_62156136_62156277_-"; exonnum "7"; txlen "6345";
chr8	HAVANA	exon	62160246	62162101	0	-	.	gene_id "ENSMUSG00000058056.17"; transcript_id "ENSMUST00000123523.2"; gene_type "protein_coding"; gene_name "Palld"; transcript_type "retained_intron"; transcript_name "Palld-205"; exon_number 5; exon_id "ENSMUSE00000756852.2"; level 2; transcript_support_level "1"; mgi_id "MGI:1919583"; havana_gene "OTTMUSG00000031055.1"; havana_transcript "OTTMUST00000076934.1";
chr8	HAVANA	transcript	62160246	62213123	0	-	.	gene_id "ENSMUSG00000058056.17"; transcript_id "ENSMUST00000123523.2"; gene_type "protein_coding"; gene_name "Palld"; transcript_type "retained_intron"; transcript_name "Palld-205"; level 2; transcript_support_level "1"; mgi_id "MGI:1919583"; havana_gene "OTTMUSG00000031055.1"; havana_transcript "OTTMUST00000076934.1";
chr8	HAVANA	exon	62162027	62162101	0	-	.	gene_id "ENSMUSG00000058056.17"; transcript_id "ENSMUST00000121493.9"; gene_type "protein_coding"; gene_name "Palld"; transcript_type "protein_coding"; transcript_name "Palld-203"; exon_number 5; exon_id "ENSMUSE00001310319.2"; level 2; protein_id "ENSMUSP00000113874.2"; transcript_support_level "1"; mgi_id "MGI:1919583"; tag "basic"; tag "CCDS"; ccdsid "CCDS80881.1"; havana_gene "OTTMUSG00000031055.1"; havana_transcript "OTTMUST00000076936.1";
chr8	HAVANA	CDS	62162027	62162101	0	-	0	gene_id "ENSMUSG00000058056.17"; transcript_id "ENSMUST00000121493.9"; gene_type "protein_coding"; gene_name "Palld"; transcript_type "protein_coding"; transcript_name "Palld-203"; exon_number 5; exon_id "ENSMUSE00001310319.2"; level 2; protein_id "ENSMUSP00000113874.2"; transcript_support_level "1"; mgi_id "MGI:1919583"; tag "basic"; tag "CCDS"; ccdsid "CCDS80881.1"; havana_gene "OTTMUSG00000031055.1"; havana_transcript "OTTMUST00000076936.1";
chr8	HAVANA	exon	62162027	62162101	0	-	.	gene_id "ENSMUSG00000058056.17"; transcript_id "ENSMUST00000121785.9"; gene_type "protein_coding"; gene_name "Palld"; transcript_type "protein_coding"; transcript_name "Palld-204"; exon_number 6; exon_id "ENSMUSE00001310319.2"; level 2; protein_id "ENSMUSP00000112442.2"; transcript_support_level "1"; mgi_id "MGI:1919583"; tag "basic"; tag "Ensembl_canonical"; tag "GENCODE_Primary"; tag "appris_principal_1"; tag "CCDS"; ccdsid "CCDS80882.1"; havana_gene "OTTMUSG00000031055.1"; havana_transcript "OTTMUST00000076933.1";
chr8	HAVANA	CDS	62162027	62162101	0	-	0	gene_id "ENSMUSG00000058056.17"; transcript_id "ENSMUST00000121785.9"; gene_type "protein_coding"; gene_name "Palld"; transcript_type "protein_coding"; transcript_name "Palld-204"; exon_number 6; exon_id "ENSMUSE00001310319.2"; level 2; protein_id "ENSMUSP00000112442.2"; transcript_support_level "1"; mgi_id "MGI:1919583"; tag "basic"; tag "Ensembl_canonical"; tag "GENCODE_Primary"; tag "appris_principal_1"; tag "CCDS"; ccdsid "CCDS80882.1"; havana_gene "OTTMUSG00000031055.1"; havana_transcript "OTTMUST00000076933.1";
chr8	ENSEMBL	exon	62162027	62162101	0	-	.	gene_id "ENSMUSG00000058056.17"; transcript_id "ENSMUST00000034057.14"; gene_type "protein_coding"; gene_name "Palld"; transcript_type "protein_coding"; transcript_name "Palld-201"; exon_number 6; exon_id "ENSMUSE00001310319.2"; level 3; protein_id "ENSMUSP00000034057.8"; transcript_support_level "5"; mgi_id "MGI:1919583"; tag "basic"; tag "CCDS"; ccdsid "CCDS40350.1"; havana_gene "OTTMUSG00000031055.1";
chr8	ENSEMBL	CDS	62162027	62162101	0	-	0	gene_id "ENSMUSG00000058056.17"; transcript_id "ENSMUST00000034057.14"; gene_type "protein_coding"; gene_name "Palld"; transcript_type "protein_coding"; transcript_name "Palld-201"; exon_number 6; exon_id "ENSMUSE00001310319.2"; level 3; protein_id "ENSMUSP00000034057.8"; transcript_support_level "5"; mgi_id "MGI:1919583"; tag "basic"; tag "CCDS"; ccdsid "CCDS40350.1"; havana_gene "OTTMUSG00000031055.1";
chr8	HAVANA	exon	62162027	62162101	0	-	.	gene_id "ENSMUSG00000058056.17"; transcript_id "ENSMUST00000149042.8"; gene_type "protein_coding"; gene_name "Palld"; transcript_type "retained_intron"; transcript_name "Palld-208"; exon_number 5; exon_id "ENSMUSE00001291216.2"; level 2; transcript_support_level "1"; mgi_id "MGI:1919583"; havana_gene "OTTMUSG00000031055.1"; havana_transcript "OTTMUST00000076937.1";
chr8	ENSEMBL_gcm37	exon	62162027	62162101	12.289438175843	-	.	gene_id "ENSMUSG00000058056.17"; transcript_id "ENSMUSG00000058056.17_tx_11"; exon_id "chr8_62162027_62162101_-"; exonnum "5"; txlen "5239";
chr8	ENSEMBL_gcm37	exon	62162027	62162101	0.0707794462243078	-	.	gene_id "ENSMUSG00000058056.17"; transcript_id "ENSMUSG00000058056.17_tx_12"; exon_id "chr8_62162027_62162101_-"; exonnum "7"; txlen "6573";
chr8	ENSEMBL_gcm37	exon	62162027	62162101	32.8194754741887	-	.	gene_id "ENSMUSG00000058056.17"; transcript_id "ENSMUSG00000058056.17_tx_7"; exon_id "chr8_62162027_62162101_-"; exonnum "6"; txlen "6396";
chr8	ENSEMBL_gcm37	exon	62162027	62162101	18.09094854917	-	.	gene_id "ENSMUSG00000058056.17"; transcript_id "ENSMUSG00000058056.17_tx_8"; exon_id "chr8_62162027_62162101_-"; exonnum "6"; txlen "6345";
chr8	HAVANA	exon	62164409	62164514	0	-	.	gene_id "ENSMUSG00000058056.17"; transcript_id "ENSMUST00000121493.9"; gene_type "protein_coding"; gene_name "Palld"; transcript_type "protein_coding"; transcript_name "Palld-203"; exon_number 4; exon_id "ENSMUSE00001246488.2"; level 2; protein_id "ENSMUSP00000113874.2"; transcript_support_level "1"; mgi_id "MGI:1919583"; tag "basic"; tag "CCDS"; ccdsid "CCDS80881.1"; havana_gene "OTTMUSG00000031055.1"; havana_transcript "OTTMUST00000076936.1";
chr8	HAVANA	CDS	62164409	62164514	0	-	1	gene_id "ENSMUSG00000058056.17"; transcript_id "ENSMUST00000121493.9"; gene_type "protein_coding"; gene_name "Palld"; transcript_type "protein_coding"; transcript_name "Palld-203"; exon_number 4; exon_id "ENSMUSE00001246488.2"; level 2; protein_id "ENSMUSP00000113874.2"; transcript_support_level "1"; mgi_id "MGI:1919583"; tag "basic"; tag "CCDS"; ccdsid "CCDS80881.1"; havana_gene "OTTMUSG00000031055.1"; havana_transcript "OTTMUST00000076936.1";
chr8	HAVANA	exon	62164409	62164514	0	-	.	gene_id "ENSMUSG00000058056.17"; transcript_id "ENSMUST00000121785.9"; gene_type "protein_coding"; gene_name "Palld"; transcript_type "protein_coding"; transcript_name "Palld-204"; exon_number 5; exon_id "ENSMUSE00001246488.2"; level 2; protein_id "ENSMUSP00000112442.2"; transcript_support_level "1"; mgi_id "MGI:1919583"; tag "basic"; tag "Ensembl_canonical"; tag "GENCODE_Primary"; tag "appris_principal_1"; tag "CCDS"; ccdsid "CCDS80882.1"; havana_gene "OTTMUSG00000031055.1"; havana_transcript "OTTMUST00000076933.1";
chr8	HAVANA	CDS	62164409	62164514	0	-	1	gene_id "ENSMUSG00000058056.17"; transcript_id "ENSMUST00000121785.9"; gene_type "protein_coding"; gene_name "Palld"; transcript_type "protein_coding"; transcript_name "Palld-204"; exon_number 5; exon_id "ENSMUSE00001246488.2"; level 2; protein_id "ENSMUSP00000112442.2"; transcript_support_level "1"; mgi_id "MGI:1919583"; tag "basic"; tag "Ensembl_canonical"; tag "GENCODE_Primary"; tag "appris_principal_1"; tag "CCDS"; ccdsid "CCDS80882.1"; havana_gene "OTTMUSG00000031055.1"; havana_transcript "OTTMUST00000076933.1";
chr8	ENSEMBL	exon	62164409	62164514	0	-	.	gene_id "ENSMUSG00000058056.17"; transcript_id "ENSMUST00000034057.14"; gene_type "protein_coding"; gene_name "Palld"; transcript_type "protein_coding"; transcript_name "Palld-201"; exon_number 5; exon_id "ENSMUSE00001246488.2"; level 3; protein_id "ENSMUSP00000034057.8"; transcript_support_level "5"; mgi_id "MGI:1919583"; tag "basic"; tag "CCDS"; ccdsid "CCDS40350.1"; havana_gene "OTTMUSG00000031055.1";
chr8	ENSEMBL	CDS	62164409	62164514	0	-	1	gene_id "ENSMUSG00000058056.17"; transcript_id "ENSMUST00000034057.14"; gene_type "protein_coding"; gene_name "Palld"; transcript_type "protein_coding"; transcript_name "Palld-201"; exon_number 5; exon_id "ENSMUSE00001246488.2"; level 3; protein_id "ENSMUSP00000034057.8"; transcript_support_level "5"; mgi_id "MGI:1919583"; tag "basic"; tag "CCDS"; ccdsid "CCDS40350.1"; havana_gene "OTTMUSG00000031055.1";
chr8	HAVANA	exon	62164409	62164514	0	-	.	gene_id "ENSMUSG00000058056.17"; transcript_id "ENSMUST00000149042.8"; gene_type "protein_coding"; gene_name "Palld"; transcript_type "retained_intron"; transcript_name "Palld-208"; exon_number 4; exon_id "ENSMUSE00001214737.2"; level 2; transcript_support_level "1"; mgi_id "MGI:1919583"; havana_gene "OTTMUSG00000031055.1"; havana_transcript "OTTMUST00000076937.1";
chr8	HAVANA	exon	62164409	62164514	0	-	.	gene_id "ENSMUSG00000058056.17"; transcript_id "ENSMUST00000123523.2"; gene_type "protein_coding"; gene_name "Palld"; transcript_type "retained_intron"; transcript_name "Palld-205"; exon_number 4; exon_id "ENSMUSE00001214737.2"; level 2; transcript_support_level "1"; mgi_id "MGI:1919583"; havana_gene "OTTMUSG00000031055.1"; havana_transcript "OTTMUST00000076934.1";
chr8	ENSEMBL_gcm37	exon	62164409	62164514	12.289438175843	-	.	gene_id "ENSMUSG00000058056.17"; transcript_id "ENSMUSG00000058056.17_tx_11"; exon_id "chr8_62164409_62164514_-"; exonnum "4"; txlen "5239";
chr8	ENSEMBL_gcm37	exon	62164409	62164514	0.0707794462243078	-	.	gene_id "ENSMUSG00000058056.17"; transcript_id "ENSMUSG00000058056.17_tx_12"; exon_id "chr8_62164409_62164514_-"; exonnum "6"; txlen "6573";
chr8	ENSEMBL_gcm37	exon	62164409	62164514	32.8194754741887	-	.	gene_id "ENSMUSG00000058056.17"; transcript_id "ENSMUSG00000058056.17_tx_7"; exon_id "chr8_62164409_62164514_-"; exonnum "5"; txlen "6396";
chr8	ENSEMBL_gcm37	exon	62164409	62164514	18.09094854917	-	.	gene_id "ENSMUSG00000058056.17"; transcript_id "ENSMUSG00000058056.17_tx_8"; exon_id "chr8_62164409_62164514_-"; exonnum "5"; txlen "6345";
chr8	HAVANA	CDS	62165846	62165853	0	-	0	gene_id "ENSMUSG00000058056.17"; transcript_id "ENSMUST00000121493.9"; gene_type "protein_coding"; gene_name "Palld"; transcript_type "protein_coding"; transcript_name "Palld-203"; exon_number 3; exon_id "ENSMUSE00001304889.2"; level 2; protein_id "ENSMUSP00000113874.2"; transcript_support_level "1"; mgi_id "MGI:1919583"; tag "basic"; tag "CCDS"; ccdsid "CCDS80881.1"; havana_gene "OTTMUSG00000031055.1"; havana_transcript "OTTMUST00000076936.1";
chr8	HAVANA	exon	62165846	62165912	0	-	.	gene_id "ENSMUSG00000058056.17"; transcript_id "ENSMUST00000121493.9"; gene_type "protein_coding"; gene_name "Palld"; transcript_type "protein_coding"; transcript_name "Palld-203"; exon_number 3; exon_id "ENSMUSE00001304889.2"; level 2; protein_id "ENSMUSP00000113874.2"; transcript_support_level "1"; mgi_id "MGI:1919583"; tag "basic"; tag "CCDS"; ccdsid "CCDS80881.1"; havana_gene "OTTMUSG00000031055.1"; havana_transcript "OTTMUST00000076936.1";
chr8	HAVANA	exon	62165846	62165912	0	-	.	gene_id "ENSMUSG00000058056.17"; transcript_id "ENSMUST00000121785.9"; gene_type "protein_coding"; gene_name "Palld"; transcript_type "protein_coding"; transcript_name "Palld-204"; exon_number 4; exon_id "ENSMUSE00001220916.2"; level 2; protein_id "ENSMUSP00000112442.2"; transcript_support_level "1"; mgi_id "MGI:1919583"; tag "basic"; tag "Ensembl_canonical"; tag "GENCODE_Primary"; tag "appris_principal_1"; tag "CCDS"; ccdsid "CCDS80882.1"; havana_gene "OTTMUSG00000031055.1"; havana_transcript "OTTMUST00000076933.1";
chr8	HAVANA	CDS	62165846	62165912	0	-	2	gene_id "ENSMUSG00000058056.17"; transcript_id "ENSMUST00000121785.9"; gene_type "protein_coding"; gene_name "Palld"; transcript_type "protein_coding"; transcript_name "Palld-204"; exon_number 4; exon_id "ENSMUSE00001220916.2"; level 2; protein_id "ENSMUSP00000112442.2"; transcript_support_level "1"; mgi_id "MGI:1919583"; tag "basic"; tag "Ensembl_canonical"; tag "GENCODE_Primary"; tag "appris_principal_1"; tag "CCDS"; ccdsid "CCDS80882.1"; havana_gene "OTTMUSG00000031055.1"; havana_transcript "OTTMUST00000076933.1";
chr8	ENSEMBL	exon	62165846	62165912	0	-	.	gene_id "ENSMUSG00000058056.17"; transcript_id "ENSMUST00000034057.14"; gene_type "protein_coding"; gene_name "Palld"; transcript_type "protein_coding"; transcript_name "Palld-201"; exon_number 4; exon_id "ENSMUSE00001220916.2"; level 3; protein_id "ENSMUSP00000034057.8"; transcript_support_level "5"; mgi_id "MGI:1919583"; tag "basic"; tag "CCDS"; ccdsid "CCDS40350.1"; havana_gene "OTTMUSG00000031055.1";
chr8	ENSEMBL	CDS	62165846	62165912	0	-	2	gene_id "ENSMUSG00000058056.17"; transcript_id "ENSMUST00000034057.14"; gene_type "protein_coding"; gene_name "Palld"; transcript_type "protein_coding"; transcript_name "Palld-201"; exon_number 4; exon_id "ENSMUSE00001220916.2"; level 3; protein_id "ENSMUSP00000034057.8"; transcript_support_level "5"; mgi_id "MGI:1919583"; tag "basic"; tag "CCDS"; ccdsid "CCDS40350.1"; havana_gene "OTTMUSG00000031055.1";
chr8	HAVANA	exon	62165846	62165912	0	-	.	gene_id "ENSMUSG00000058056.17"; transcript_id "ENSMUST00000149042.8"; gene_type "protein_coding"; gene_name "Palld"; transcript_type "retained_intron"; transcript_name "Palld-208"; exon_number 3; exon_id "ENSMUSE00001275074.2"; level 2; transcript_support_level "1"; mgi_id "MGI:1919583"; havana_gene "OTTMUSG00000031055.1"; havana_transcript "OTTMUST00000076937.1";
chr8	HAVANA	exon	62165846	62165912	0	-	.	gene_id "ENSMUSG00000058056.17"; transcript_id "ENSMUST00000123523.2"; gene_type "protein_coding"; gene_name "Palld"; transcript_type "retained_intron"; transcript_name "Palld-205"; exon_number 3; exon_id "ENSMUSE00001275074.2"; level 2; transcript_support_level "1"; mgi_id "MGI:1919583"; havana_gene "OTTMUSG00000031055.1"; havana_transcript "OTTMUST00000076934.1";
chr8	ENSEMBL_gcm37	exon	62165846	62165912	12.289438175843	-	.	gene_id "ENSMUSG00000058056.17"; transcript_id "ENSMUSG00000058056.17_tx_11"; exon_id "chr8_62165846_62165912_-"; exonnum "3"; txlen "5239";
chr8	ENSEMBL_gcm37	exon	62165846	62165912	0.0707794462243078	-	.	gene_id "ENSMUSG00000058056.17"; transcript_id "ENSMUSG00000058056.17_tx_12"; exon_id "chr8_62165846_62165912_-"; exonnum "5"; txlen "6573";
chr8	ENSEMBL_gcm37	exon	62165846	62165912	32.8194754741887	-	.	gene_id "ENSMUSG00000058056.17"; transcript_id "ENSMUSG00000058056.17_tx_7"; exon_id "chr8_62165846_62165912_-"; exonnum "4"; txlen "6396";
chr8	ENSEMBL_gcm37	exon	62165846	62165912	18.09094854917	-	.	gene_id "ENSMUSG00000058056.17"; transcript_id "ENSMUSG00000058056.17_tx_8"; exon_id "chr8_62165846_62165912_-"; exonnum "4"; txlen "6345";
chr8	HAVANA	start_codon	62165851	62165853	0	-	0	gene_id "ENSMUSG00000058056.17"; transcript_id "ENSMUST00000121493.9"; gene_type "protein_coding"; gene_name "Palld"; transcript_type "protein_coding"; transcript_name "Palld-203"; exon_number 3; exon_id "ENSMUSE00001304889.2"; level 2; protein_id "ENSMUSP00000113874.2"; transcript_support_level "1"; mgi_id "MGI:1919583"; tag "basic"; tag "CCDS"; ccdsid "CCDS80881.1"; havana_gene "OTTMUSG00000031055.1"; havana_transcript "OTTMUST00000076936.1";
chr8	HAVANA	UTR	62165854	62165912	0	-	.	gene_id "ENSMUSG00000058056.17"; transcript_id "ENSMUST00000121493.9"; gene_type "protein_coding"; gene_name "Palld"; transcript_type "protein_coding"; transcript_name "Palld-203"; exon_number 3; exon_id "ENSMUSE00001304889.2"; level 2; protein_id "ENSMUSP00000113874.2"; transcript_support_level "1"; mgi_id "MGI:1919583"; tag "basic"; tag "CCDS"; ccdsid "CCDS80881.1"; havana_gene "OTTMUSG00000031055.1"; havana_transcript "OTTMUST00000076936.1";
chr8	HAVANA	exon	62173550	62173728	0	-	.	gene_id "ENSMUSG00000058056.17"; transcript_id "ENSMUST00000121493.9"; gene_type "protein_coding"; gene_name "Palld"; transcript_type "protein_coding"; transcript_name "Palld-203"; exon_number 2; exon_id "ENSMUSE00001217873.2"; level 2; protein_id "ENSMUSP00000113874.2"; transcript_support_level "1"; mgi_id "MGI:1919583"; tag "basic"; tag "CCDS"; ccdsid "CCDS80881.1"; havana_gene "OTTMUSG00000031055.1"; havana_transcript "OTTMUST00000076936.1";
chr8	HAVANA	UTR	62173550	62173728	0	-	.	gene_id "ENSMUSG00000058056.17"; transcript_id "ENSMUST00000121493.9"; gene_type "protein_coding"; gene_name "Palld"; transcript_type "protein_coding"; transcript_name "Palld-203"; exon_number 2; exon_id "ENSMUSE00001217873.2"; level 2; protein_id "ENSMUSP00000113874.2"; transcript_support_level "1"; mgi_id "MGI:1919583"; tag "basic"; tag "CCDS"; ccdsid "CCDS80881.1"; havana_gene "OTTMUSG00000031055.1"; havana_transcript "OTTMUST00000076936.1";
chr8	HAVANA	exon	62173550	62173728	0	-	.	gene_id "ENSMUSG00000058056.17"; transcript_id "ENSMUST00000121785.9"; gene_type "protein_coding"; gene_name "Palld"; transcript_type "protein_coding"; transcript_name "Palld-204"; exon_number 3; exon_id "ENSMUSE00001302854.2"; level 2; protein_id "ENSMUSP00000112442.2"; transcript_support_level "1"; mgi_id "MGI:1919583"; tag "basic"; tag "Ensembl_canonical"; tag "GENCODE_Primary"; tag "appris_principal_1"; tag "CCDS"; ccdsid "CCDS80882.1"; havana_gene "OTTMUSG00000031055.1"; havana_transcript "OTTMUST00000076933.1";
chr8	HAVANA	CDS	62173550	62173728	0	-	1	gene_id "ENSMUSG00000058056.17"; transcript_id "ENSMUST00000121785.9"; gene_type "protein_coding"; gene_name "Palld"; transcript_type "protein_coding"; transcript_name "Palld-204"; exon_number 3; exon_id "ENSMUSE00001302854.2"; level 2; protein_id "ENSMUSP00000112442.2"; transcript_support_level "1"; mgi_id "MGI:1919583"; tag "basic"; tag "Ensembl_canonical"; tag "GENCODE_Primary"; tag "appris_principal_1"; tag "CCDS"; ccdsid "CCDS80882.1"; havana_gene "OTTMUSG00000031055.1"; havana_transcript "OTTMUST00000076933.1";
chr8	ENSEMBL	exon	62173550	62173728	0	-	.	gene_id "ENSMUSG00000058056.17"; transcript_id "ENSMUST00000034057.14"; gene_type "protein_coding"; gene_name "Palld"; transcript_type "protein_coding"; transcript_name "Palld-201"; exon_number 3; exon_id "ENSMUSE00001302854.2"; level 3; protein_id "ENSMUSP00000034057.8"; transcript_support_level "5"; mgi_id "MGI:1919583"; tag "basic"; tag "CCDS"; ccdsid "CCDS40350.1"; havana_gene "OTTMUSG00000031055.1";
chr8	ENSEMBL	CDS	62173550	62173728	0	-	1	gene_id "ENSMUSG00000058056.17"; transcript_id "ENSMUST00000034057.14"; gene_type "protein_coding"; gene_name "Palld"; transcript_type "protein_coding"; transcript_name "Palld-201"; exon_number 3; exon_id "ENSMUSE00001302854.2"; level 3; protein_id "ENSMUSP00000034057.8"; transcript_support_level "5"; mgi_id "MGI:1919583"; tag "basic"; tag "CCDS"; ccdsid "CCDS40350.1"; havana_gene "OTTMUSG00000031055.1";
chr8	HAVANA	exon	62173550	62173728	0	-	.	gene_id "ENSMUSG00000058056.17"; transcript_id "ENSMUST00000149042.8"; gene_type "protein_coding"; gene_name "Palld"; transcript_type "retained_intron"; transcript_name "Palld-208"; exon_number 2; exon_id "ENSMUSE00001217873.2"; level 2; transcript_support_level "1"; mgi_id "MGI:1919583"; havana_gene "OTTMUSG00000031055.1"; havana_transcript "OTTMUST00000076937.1";
chr8	HAVANA	exon	62173550	62173728	0	-	.	gene_id "ENSMUSG00000058056.17"; transcript_id "ENSMUST00000123523.2"; gene_type "protein_coding"; gene_name "Palld"; transcript_type "retained_intron"; transcript_name "Palld-205"; exon_number 2; exon_id "ENSMUSE00001217873.2"; level 2; transcript_support_level "1"; mgi_id "MGI:1919583"; havana_gene "OTTMUSG00000031055.1"; havana_transcript "OTTMUST00000076934.1";
chr8	ENSEMBL_gcm37	exon	62173550	62173728	12.289438175843	-	.	gene_id "ENSMUSG00000058056.17"; transcript_id "ENSMUSG00000058056.17_tx_11"; exon_id "chr8_62173550_62173728_-"; exonnum "2"; txlen "5239";
chr8	ENSEMBL_gcm37	exon	62173550	62173728	0.0707794462243078	-	.	gene_id "ENSMUSG00000058056.17"; transcript_id "ENSMUSG00000058056.17_tx_12"; exon_id "chr8_62173550_62173728_-"; exonnum "4"; txlen "6573";
chr8	ENSEMBL_gcm37	exon	62173550	62173728	32.8194754741887	-	.	gene_id "ENSMUSG00000058056.17"; transcript_id "ENSMUSG00000058056.17_tx_7"; exon_id "chr8_62173550_62173728_-"; exonnum "3"; txlen "6396";
chr8	ENSEMBL_gcm37	exon	62173550	62173728	18.09094854917	-	.	gene_id "ENSMUSG00000058056.17"; transcript_id "ENSMUSG00000058056.17_tx_8"; exon_id "chr8_62173550_62173728_-"; exonnum "3"; txlen "6345";
chr8	sragcm37_ss	exon	62185315	62185387	12.289438175843	-	.	gene_id "ENSMUSG00000058056.17"; transcript_id "ENSMUSG00000058056.17_tx_11"; exon_id "chr8_62185315_62185387_-"; exonnum "1"; txlen "5239";
chr8	HAVANA	exon	62212845	62213123	0	-	.	gene_id "ENSMUSG00000058056.17"; transcript_id "ENSMUST00000121493.9"; gene_type "protein_coding"; gene_name "Palld"; transcript_type "protein_coding"; transcript_name "Palld-203"; exon_number 1; exon_id "ENSMUSE00000449484.4"; level 2; protein_id "ENSMUSP00000113874.2"; transcript_support_level "1"; mgi_id "MGI:1919583"; tag "basic"; tag "CCDS"; ccdsid "CCDS80881.1"; havana_gene "OTTMUSG00000031055.1"; havana_transcript "OTTMUST00000076936.1";
chr8	HAVANA	UTR	62212845	62213123	0	-	.	gene_id "ENSMUSG00000058056.17"; transcript_id "ENSMUST00000121493.9"; gene_type "protein_coding"; gene_name "Palld"; transcript_type "protein_coding"; transcript_name "Palld-203"; exon_number 1; exon_id "ENSMUSE00000449484.4"; level 2; protein_id "ENSMUSP00000113874.2"; transcript_support_level "1"; mgi_id "MGI:1919583"; tag "basic"; tag "CCDS"; ccdsid "CCDS80881.1"; havana_gene "OTTMUSG00000031055.1"; havana_transcript "OTTMUST00000076936.1";
chr8	HAVANA	exon	62212845	62213123	0	-	.	gene_id "ENSMUSG00000058056.17"; transcript_id "ENSMUST00000123523.2"; gene_type "protein_coding"; gene_name "Palld"; transcript_type "retained_intron"; transcript_name "Palld-205"; exon_number 1; exon_id "ENSMUSE00000449484.4"; level 2; transcript_support_level "1"; mgi_id "MGI:1919583"; havana_gene "OTTMUSG00000031055.1"; havana_transcript "OTTMUST00000076934.1";
chr8	HAVANA	exon	62212845	62213132	0	-	.	gene_id "ENSMUSG00000058056.17"; transcript_id "ENSMUST00000149042.8"; gene_type "protein_coding"; gene_name "Palld"; transcript_type "retained_intron"; transcript_name "Palld-208"; exon_number 1; exon_id "ENSMUSE00000815936.2"; level 2; transcript_support_level "1"; mgi_id "MGI:1919583"; havana_gene "OTTMUSG00000031055.1"; havana_transcript "OTTMUST00000076937.1";
chr8	sragcm37_es	exon	62260883	62261123	0.112963553532562	-	.	gene_id "ENSMUSG00000122662.1"; transcript_id "ENSMUSG00000122662.1_tx_2"; exon_id "chr8_62260883_62261123_-"; exonnum "3"; txlen "522";
chr8	sragcm37_es	exon	62260883	62261123	0.0217782911459409	-	.	gene_id "ENSMUSG00000122662.1"; transcript_id "ENSMUSG00000122662.1_tx_4"; exon_id "chr8_62260883_62261123_-"; exonnum "3"; txlen "530";
chr8	sragcm37_es	exon	62260883	62261123	0.0190560047526983	-	.	gene_id "ENSMUSG00000122662.1"; transcript_id "ENSMUSG00000122662.1_tx_5"; exon_id "chr8_62260883_62261123_-"; exonnum "3"; txlen "604";
chr8	sragcm37_es	exon	62260883	62261123	0.0149725751628343	-	.	gene_id "ENSMUSG00000122662.1"; transcript_id "ENSMUSG00000122662.1_tx_6"; exon_id "chr8_62260883_62261123_-"; exonnum "4"; txlen "680";
chr8	sragcm37_es	exon	62260883	62261123	0.00152646729790783	-	.	gene_id "ENSMUSG00000122662.1"; transcript_id "ENSMUSG00000122662.1_tx_7"; exon_id "chr8_62260883_62261123_-"; exonnum "4"; txlen "566";
chr8	sragcm37_mid	exon	62261440	62261597	0.0190560047526983	-	.	gene_id "ENSMUSG00000122662.1"; transcript_id "ENSMUSG00000122662.1_tx_5"; exon_id "chr8_62261440_62261597_-"; exonnum "2"; txlen "604";
chr8	sragcm37_mid	exon	62261440	62261597	0.0149725751628343	-	.	gene_id "ENSMUSG00000122662.1"; transcript_id "ENSMUSG00000122662.1_tx_6"; exon_id "chr8_62261440_62261597_-"; exonnum "3"; txlen "680";
chr8	sragcm37_mid	exon	62261440	62261597	0.00152646729790783	-	.	gene_id "ENSMUSG00000122662.1"; transcript_id "ENSMUSG00000122662.1_tx_7"; exon_id "chr8_62261440_62261597_-"; exonnum "3"; txlen "566";
chr8	sragcm37_mid	exon	62262501	62262584	0.0217782911459409	-	.	gene_id "ENSMUSG00000122662.1"; transcript_id "ENSMUSG00000122662.1_tx_4"; exon_id "chr8_62262501_62262584_-"; exonnum "2"; txlen "530";
chr8	sragcm37_mid	exon	62262501	62262584	0.00152646729790783	-	.	gene_id "ENSMUSG00000122662.1"; transcript_id "ENSMUSG00000122662.1_tx_7"; exon_id "chr8_62262501_62262584_-"; exonnum "2"; txlen "566";
chr8	sragcm37_mid	exon	62263432	62263514	0.00152646729790783	-	.	gene_id "ENSMUSG00000122662.1"; transcript_id "ENSMUSG00000122662.1_tx_7"; exon_id "chr8_62263432_62263514_-"; exonnum "1"; txlen "566";
chr8	HAVANA	gene	62272777	62274550	0	-	.	gene_id "ENSMUSG00000110131.2"; gene_type "processed_pseudogene"; gene_name "Gm18066"; level 2; mgi_id "MGI:5010251"; havana_gene "OTTMUSG00000060970.1";
chr8	HAVANA	transcript	62272777	62274550	0	-	.	gene_id "ENSMUSG00000110131.2"; transcript_id "ENSMUST00000210904.2"; gene_type "processed_pseudogene"; gene_name "Gm18066"; transcript_type "processed_pseudogene"; transcript_name "Gm18066-201"; level 2; transcript_support_level "NA"; mgi_id "MGI:5010251"; ont "PGO:0000004"; tag "basic"; tag "Ensembl_canonical"; tag "GENCODE_Primary"; havana_gene "OTTMUSG00000060970.1"; havana_transcript "OTTMUST00000148989.1";
chr8	HAVANA	exon	62272777	62274550	0	-	.	gene_id "ENSMUSG00000110131.2"; transcript_id "ENSMUST00000210904.2"; gene_type "processed_pseudogene"; gene_name "Gm18066"; transcript_type "processed_pseudogene"; transcript_name "Gm18066-201"; exon_number 1; exon_id "ENSMUSE00001388148.2"; level 2; transcript_support_level "NA"; mgi_id "MGI:5010251"; ont "PGO:0000004"; tag "basic"; tag "Ensembl_canonical"; tag "GENCODE_Primary"; havana_gene "OTTMUSG00000060970.1"; havana_transcript "OTTMUST00000148989.1";
chr8	HAVANA	exon	62280418	62280682	0	-	.	gene_id "ENSMUSG00000122662.1"; transcript_id "ENSMUST00000254198.1"; gene_type "lncRNA"; gene_name "ENSMUSG00000122662"; transcript_type "lncRNA"; transcript_name "ENSMUST00000254198"; exon_number 2; exon_id "ENSMUSE00001505013.1"; level 2; tag "basic"; tag "Ensembl_canonical"; tag "GENCODE_Primary"; tag "TAGENE";
chr8	HAVANA	gene	62280418	62283735	0	-	.	gene_id "ENSMUSG00000122662.1"; gene_type "lncRNA"; gene_name "ENSMUSG00000122662"; level 2; tag "overlapping_locus";
chr8	HAVANA	transcript	62280418	62283735	0	-	.	gene_id "ENSMUSG00000122662.1"; transcript_id "ENSMUST00000254198.1"; gene_type "lncRNA"; gene_name "ENSMUSG00000122662"; transcript_type "lncRNA"; transcript_name "ENSMUST00000254198"; level 2; tag "basic"; tag "Ensembl_canonical"; tag "GENCODE_Primary"; tag "TAGENE";
chr8	sragcm37_mid	exon	62280607	62280682	0.112963553532562	-	.	gene_id "ENSMUSG00000122662.1"; transcript_id "ENSMUSG00000122662.1_tx_2"; exon_id "chr8_62280607_62280682_-"; exonnum "2"; txlen "522";
chr8	sragcm37_mid	exon	62280607	62280682	0.0149725751628343	-	.	gene_id "ENSMUSG00000122662.1"; transcript_id "ENSMUSG00000122662.1_tx_6"; exon_id "chr8_62280607_62280682_-"; exonnum "2"; txlen "680";
chr8	HAVANA	exon	62283676	62283735	0	-	.	gene_id "ENSMUSG00000122662.1"; transcript_id "ENSMUST00000254198.1"; gene_type "lncRNA"; gene_name "ENSMUSG00000122662"; transcript_type "lncRNA"; transcript_name "ENSMUST00000254198"; exon_number 1; exon_id "ENSMUSE00001505014.1"; level 2; tag "basic"; tag "Ensembl_canonical"; tag "GENCODE_Primary"; tag "TAGENE";
chr8	sragcm37_ss	exon	62283796	62284000	0.112963553532562	-	.	gene_id "ENSMUSG00000122662.1"; transcript_id "ENSMUSG00000122662.1_tx_2"; exon_id "chr8_62283796_62284000_-"; exonnum "1"; txlen "522";
chr8	sragcm37_ss	exon	62283796	62284000	0.0217782911459409	-	.	gene_id "ENSMUSG00000122662.1"; transcript_id "ENSMUSG00000122662.1_tx_4"; exon_id "chr8_62283796_62284000_-"; exonnum "1"; txlen "530";
chr8	sragcm37_ss	exon	62283796	62284000	0.0190560047526983	-	.	gene_id "ENSMUSG00000122662.1"; transcript_id "ENSMUSG00000122662.1_tx_5"; exon_id "chr8_62283796_62284000_-"; exonnum "1"; txlen "604";
chr8	sragcm37_ss	exon	62283796	62284000	0.0149725751628343	-	.	gene_id "ENSMUSG00000122662.1"; transcript_id "ENSMUSG00000122662.1_tx_6"; exon_id "chr8_62283796_62284000_-"; exonnum "1"; txlen "680";
chr8	HAVANA	CDS	62329947	62330875	0	-	0	gene_id "ENSMUSG00000058056.17"; transcript_id "ENSMUST00000121785.9"; gene_type "protein_coding"; gene_name "Palld"; transcript_type "protein_coding"; transcript_name "Palld-204"; exon_number 2; exon_id "ENSMUSE00000607613.3"; level 2; protein_id "ENSMUSP00000112442.2"; transcript_support_level "1"; mgi_id "MGI:1919583"; tag "basic"; tag "Ensembl_canonical"; tag "GENCODE_Primary"; tag "appris_principal_1"; tag "CCDS"; ccdsid "CCDS80882.1"; havana_gene "OTTMUSG00000031055.1"; havana_transcript "OTTMUST00000076933.1";
chr8	ENSEMBL	CDS	62329947	62330875	0	-	0	gene_id "ENSMUSG00000058056.17"; transcript_id "ENSMUST00000034057.14"; gene_type "protein_coding"; gene_name "Palld"; transcript_type "protein_coding"; transcript_name "Palld-201"; exon_number 2; exon_id "ENSMUSE00000607613.3"; level 3; protein_id "ENSMUSP00000034057.8"; transcript_support_level "5"; mgi_id "MGI:1919583"; tag "basic"; tag "CCDS"; ccdsid "CCDS40350.1"; havana_gene "OTTMUSG00000031055.1";
chr8	HAVANA	exon	62329947	62330949	0	-	.	gene_id "ENSMUSG00000058056.17"; transcript_id "ENSMUST00000121785.9"; gene_type "protein_coding"; gene_name "Palld"; transcript_type "protein_coding"; transcript_name "Palld-204"; exon_number 2; exon_id "ENSMUSE00000607613.3"; level 2; protein_id "ENSMUSP00000112442.2"; transcript_support_level "1"; mgi_id "MGI:1919583"; tag "basic"; tag "Ensembl_canonical"; tag "GENCODE_Primary"; tag "appris_principal_1"; tag "CCDS"; ccdsid "CCDS80882.1"; havana_gene "OTTMUSG00000031055.1"; havana_transcript "OTTMUST00000076933.1";
chr8	ENSEMBL	exon	62329947	62330949	0	-	.	gene_id "ENSMUSG00000058056.17"; transcript_id "ENSMUST00000034057.14"; gene_type "protein_coding"; gene_name "Palld"; transcript_type "protein_coding"; transcript_name "Palld-201"; exon_number 2; exon_id "ENSMUSE00000607613.3"; level 3; protein_id "ENSMUSP00000034057.8"; transcript_support_level "5"; mgi_id "MGI:1919583"; tag "basic"; tag "CCDS"; ccdsid "CCDS40350.1"; havana_gene "OTTMUSG00000031055.1";
chr8	ENSEMBL_gcm37	exon	62329947	62330949	0.0707794462243078	-	.	gene_id "ENSMUSG00000058056.17"; transcript_id "ENSMUSG00000058056.17_tx_12"; exon_id "chr8_62329947_62330949_-"; exonnum "3"; txlen "6573";
chr8	ENSEMBL_gcm37	exon	62329947	62330949	32.8194754741887	-	.	gene_id "ENSMUSG00000058056.17"; transcript_id "ENSMUSG00000058056.17_tx_7"; exon_id "chr8_62329947_62330949_-"; exonnum "2"; txlen "6396";
chr8	ENSEMBL_gcm37	exon	62329947	62330949	18.09094854917	-	.	gene_id "ENSMUSG00000058056.17"; transcript_id "ENSMUSG00000058056.17_tx_8"; exon_id "chr8_62329947_62330949_-"; exonnum "2"; txlen "6345";
chr8	HAVANA	start_codon	62330873	62330875	0	-	0	gene_id "ENSMUSG00000058056.17"; transcript_id "ENSMUST00000121785.9"; gene_type "protein_coding"; gene_name "Palld"; transcript_type "protein_coding"; transcript_name "Palld-204"; exon_number 2; exon_id "ENSMUSE00000607613.3"; level 2; protein_id "ENSMUSP00000112442.2"; transcript_support_level "1"; mgi_id "MGI:1919583"; tag "basic"; tag "Ensembl_canonical"; tag "GENCODE_Primary"; tag "appris_principal_1"; tag "CCDS"; ccdsid "CCDS80882.1"; havana_gene "OTTMUSG00000031055.1"; havana_transcript "OTTMUST00000076933.1";
chr8	ENSEMBL	start_codon	62330873	62330875	0	-	0	gene_id "ENSMUSG00000058056.17"; transcript_id "ENSMUST00000034057.14"; gene_type "protein_coding"; gene_name "Palld"; transcript_type "protein_coding"; transcript_name "Palld-201"; exon_number 2; exon_id "ENSMUSE00000607613.3"; level 3; protein_id "ENSMUSP00000034057.8"; transcript_support_level "5"; mgi_id "MGI:1919583"; tag "basic"; tag "CCDS"; ccdsid "CCDS40350.1"; havana_gene "OTTMUSG00000031055.1";
chr8	HAVANA	UTR	62330876	62330949	0	-	.	gene_id "ENSMUSG00000058056.17"; transcript_id "ENSMUST00000121785.9"; gene_type "protein_coding"; gene_name "Palld"; transcript_type "protein_coding"; transcript_name "Palld-204"; exon_number 2; exon_id "ENSMUSE00000607613.3"; level 2; protein_id "ENSMUSP00000112442.2"; transcript_support_level "1"; mgi_id "MGI:1919583"; tag "basic"; tag "Ensembl_canonical"; tag "GENCODE_Primary"; tag "appris_principal_1"; tag "CCDS"; ccdsid "CCDS80882.1"; havana_gene "OTTMUSG00000031055.1"; havana_transcript "OTTMUST00000076933.1";
chr8	ENSEMBL	UTR	62330876	62330949	0	-	.	gene_id "ENSMUSG00000058056.17"; transcript_id "ENSMUST00000034057.14"; gene_type "protein_coding"; gene_name "Palld"; transcript_type "protein_coding"; transcript_name "Palld-201"; exon_number 2; exon_id "ENSMUSE00000607613.3"; level 3; protein_id "ENSMUSP00000034057.8"; transcript_support_level "5"; mgi_id "MGI:1919583"; tag "basic"; tag "CCDS"; ccdsid "CCDS40350.1"; havana_gene "OTTMUSG00000031055.1";
chr8	sragcm37_mid	exon	62335406	62335582	0.0707794462243078	-	.	gene_id "ENSMUSG00000058056.17"; transcript_id "ENSMUSG00000058056.17_tx_12"; exon_id "chr8_62335406_62335582_-"; exonnum "2"; txlen "6573";
chr8	HAVANA	exon	62355575	62355703	0	-	.	gene_id "ENSMUSG00000058056.17"; transcript_id "ENSMUST00000121785.9"; gene_type "protein_coding"; gene_name "Palld"; transcript_type "protein_coding"; transcript_name "Palld-204"; exon_number 1; exon_id "ENSMUSE00000718464.2"; level 2; protein_id "ENSMUSP00000112442.2"; transcript_support_level "1"; mgi_id "MGI:1919583"; tag "basic"; tag "Ensembl_canonical"; tag "GENCODE_Primary"; tag "appris_principal_1"; tag "CCDS"; ccdsid "CCDS80882.1"; havana_gene "OTTMUSG00000031055.1"; havana_transcript "OTTMUST00000076933.1";
chr8	HAVANA	UTR	62355575	62355703	0	-	.	gene_id "ENSMUSG00000058056.17"; transcript_id "ENSMUST00000121785.9"; gene_type "protein_coding"; gene_name "Palld"; transcript_type "protein_coding"; transcript_name "Palld-204"; exon_number 1; exon_id "ENSMUSE00000718464.2"; level 2; protein_id "ENSMUSP00000112442.2"; transcript_support_level "1"; mgi_id "MGI:1919583"; tag "basic"; tag "Ensembl_canonical"; tag "GENCODE_Primary"; tag "appris_principal_1"; tag "CCDS"; ccdsid "CCDS80882.1"; havana_gene "OTTMUSG00000031055.1"; havana_transcript "OTTMUST00000076933.1";
chr8	ENSEMBL_gcm37	exon	62355575	62355703	0.0707794462243078	-	.	gene_id "ENSMUSG00000058056.17"; transcript_id "ENSMUSG00000058056.17_tx_12"; exon_id "chr8_62355575_62355703_-"; exonnum "1"; txlen "6573";
chr8	ENSEMBL_gcm37	exon	62355575	62355703	32.8194754741887	-	.	gene_id "ENSMUSG00000058056.17"; transcript_id "ENSMUSG00000058056.17_tx_7"; exon_id "chr8_62355575_62355703_-"; exonnum "1"; txlen "6396";
chr8	ENSEMBL_gcm37	exon	62355575	62355703	18.09094854917	-	.	gene_id "ENSMUSG00000058056.17"; transcript_id "ENSMUSG00000058056.17_tx_8"; exon_id "chr8_62355575_62355703_-"; exonnum "1"; txlen "6345";
chr8	ENSEMBL	exon	62355575	62355724	0	-	.	gene_id "ENSMUSG00000058056.17"; transcript_id "ENSMUST00000034057.14"; gene_type "protein_coding"; gene_name "Palld"; transcript_type "protein_coding"; transcript_name "Palld-201"; exon_number 1; exon_id "ENSMUSE00000636825.3"; level 3; protein_id "ENSMUSP00000034057.8"; transcript_support_level "5"; mgi_id "MGI:1919583"; tag "basic"; tag "CCDS"; ccdsid "CCDS40350.1"; havana_gene "OTTMUSG00000031055.1";
chr8	ENSEMBL	UTR	62355575	62355724	0	-	.	gene_id "ENSMUSG00000058056.17"; transcript_id "ENSMUST00000034057.14"; gene_type "protein_coding"; gene_name "Palld"; transcript_type "protein_coding"; transcript_name "Palld-201"; exon_number 1; exon_id "ENSMUSE00000636825.3"; level 3; protein_id "ENSMUSP00000034057.8"; transcript_support_level "5"; mgi_id "MGI:1919583"; tag "basic"; tag "CCDS"; ccdsid "CCDS40350.1"; havana_gene "OTTMUSG00000031055.1";
chr8	sragcm37_mid	exon	62357494	62357850	0.124792125930249	-	.	gene_id "ENSMUSG00000138015.1"; transcript_id "ENSMUSG00000138015.1_tx_2"; exon_id "chr8_62357494_62357850_-"; exonnum "3"; txlen "607";
chr8	HAVANA	exon	62365187	62366153	0	-	.	gene_id "ENSMUSG00000138015.1"; transcript_id "ENSMUST00000345001.1"; gene_type "lncRNA"; gene_name "ENSMUSG00000138015"; transcript_type "lncRNA"; transcript_name "ENSMUST00000345001"; exon_number 3; exon_id "ENSMUSE00001679755.1"; level 2; tag "basic"; tag "Ensembl_canonical"; tag "GENCODE_Primary"; tag "TAGENE";
chr8	HAVANA	gene	62365187	62367136	0	-	.	gene_id "ENSMUSG00000138015.1"; gene_type "lncRNA"; gene_name "ENSMUSG00000138015"; level 2;
chr8	HAVANA	transcript	62365187	62367136	0	-	.	gene_id "ENSMUSG00000138015.1"; transcript_id "ENSMUST00000345001.1"; gene_type "lncRNA"; gene_name "ENSMUSG00000138015"; transcript_type "lncRNA"; transcript_name "ENSMUST00000345001"; level 2; tag "basic"; tag "Ensembl_canonical"; tag "GENCODE_Primary"; tag "TAGENE";
chr8	HAVANA	exon	62366388	62366440	0	-	.	gene_id "ENSMUSG00000138015.1"; transcript_id "ENSMUST00000345001.1"; gene_type "lncRNA"; gene_name "ENSMUSG00000138015"; transcript_type "lncRNA"; transcript_name "ENSMUST00000345001"; exon_number 2; exon_id "ENSMUSE00001679757.1"; level 2; tag "basic"; tag "Ensembl_canonical"; tag "GENCODE_Primary"; tag "TAGENE";
chr8	ENSEMBL_gcm37	exon	62366388	62366440	0.124792125930249	-	.	gene_id "ENSMUSG00000138015.1"; transcript_id "ENSMUSG00000138015.1_tx_2"; exon_id "chr8_62366388_62366440_-"; exonnum "2"; txlen "607";
chr8	HAVANA	exon	62366940	62367136	0	-	.	gene_id "ENSMUSG00000138015.1"; transcript_id "ENSMUST00000345001.1"; gene_type "lncRNA"; gene_name "ENSMUSG00000138015"; transcript_type "lncRNA"; transcript_name "ENSMUST00000345001"; exon_number 1; exon_id "ENSMUSE00001679756.1"; level 2; tag "basic"; tag "Ensembl_canonical"; tag "GENCODE_Primary"; tag "TAGENE";
chr8	ENSEMBL_gcm37	exon	62366940	62367136	0.124792125930249	-	.	gene_id "ENSMUSG00000138015.1"; transcript_id "ENSMUSG00000138015.1_tx_2"; exon_id "chr8_62366940_62367136_-"; exonnum "1"; txlen "607";
chr8	sragcm37_es	exon	62374533	62374743	0.500268040080419	-	.	gene_id "ENSMUSG00000109729.2"; transcript_id "ENSMUSG00000109729.2_tx_1"; exon_id "chr8_62374533_62374743_-"; exonnum "3"; txlen "762";
chr8	sragcm37_es	exon	62374533	62374743	0.438076331232573	-	.	gene_id "ENSMUSG00000109729.2"; transcript_id "ENSMUSG00000109729.2_tx_3"; exon_id "chr8_62374533_62374743_-"; exonnum "4"; txlen "804";
chr8	HAVANA	exon	62374780	62375104	0	-	.	gene_id "ENSMUSG00000109729.2"; transcript_id "ENSMUST00000210693.2"; gene_type "lncRNA"; gene_name "Gm45418"; transcript_type "lncRNA"; transcript_name "Gm45418-202"; exon_number 3; exon_id "ENSMUSE00001384194.2"; level 2; transcript_support_level "5"; mgi_id "MGI:5791254"; tag "basic"; tag "Ensembl_canonical"; tag "GENCODE_Primary"; havana_gene "OTTMUSG00000061159.1"; havana_transcript "OTTMUST00000149335.1";
chr8	HAVANA	gene	62374780	62381062	0	-	.	gene_id "ENSMUSG00000109729.2"; gene_type "lncRNA"; gene_name "Gm45418"; level 2; mgi_id "MGI:5791254"; havana_gene "OTTMUSG00000061159.1";
chr8	HAVANA	transcript	62374780	62381062	0	-	.	gene_id "ENSMUSG00000109729.2"; transcript_id "ENSMUST00000210693.2"; gene_type "lncRNA"; gene_name "Gm45418"; transcript_type "lncRNA"; transcript_name "Gm45418-202"; level 2; transcript_support_level "5"; mgi_id "MGI:5791254"; tag "basic"; tag "Ensembl_canonical"; tag "GENCODE_Primary"; havana_gene "OTTMUSG00000061159.1"; havana_transcript "OTTMUST00000149335.1";
chr8	sragcm37_mid	exon	62374830	62375104	0.500268040080419	-	.	gene_id "ENSMUSG00000109729.2"; transcript_id "ENSMUSG00000109729.2_tx_1"; exon_id "chr8_62374830_62375104_-"; exonnum "2"; txlen "762";
chr8	sragcm37_mid	exon	62374830	62375104	0.438076331232573	-	.	gene_id "ENSMUSG00000109729.2"; transcript_id "ENSMUSG00000109729.2_tx_3"; exon_id "chr8_62374830_62375104_-"; exonnum "3"; txlen "804";
chr8	HAVANA	exon	62374979	62375104	0	-	.	gene_id "ENSMUSG00000109729.2"; transcript_id "ENSMUST00000210376.2"; gene_type "lncRNA"; gene_name "Gm45418"; transcript_type "lncRNA"; transcript_name "Gm45418-201"; exon_number 2; exon_id "ENSMUSE00001388616.2"; level 2; transcript_support_level "3"; mgi_id "MGI:5791254"; havana_gene "OTTMUSG00000061159.1"; havana_transcript "OTTMUST00000149336.1";
chr8	HAVANA	transcript	62374979	62381033	0	-	.	gene_id "ENSMUSG00000109729.2"; transcript_id "ENSMUST00000210376.2"; gene_type "lncRNA"; gene_name "Gm45418"; transcript_type "lncRNA"; transcript_name "Gm45418-201"; level 2; transcript_support_level "3"; mgi_id "MGI:5791254"; havana_gene "OTTMUSG00000061159.1"; havana_transcript "OTTMUST00000149336.1";
chr8	HAVANA	exon	62378733	62378774	0	-	.	gene_id "ENSMUSG00000109729.2"; transcript_id "ENSMUST00000210693.2"; gene_type "lncRNA"; gene_name "Gm45418"; transcript_type "lncRNA"; transcript_name "Gm45418-202"; exon_number 2; exon_id "ENSMUSE00001382289.2"; level 2; transcript_support_level "5"; mgi_id "MGI:5791254"; tag "basic"; tag "Ensembl_canonical"; tag "GENCODE_Primary"; havana_gene "OTTMUSG00000061159.1"; havana_transcript "OTTMUST00000149335.1";
chr8	ENSEMBL_gcm37	exon	62378733	62378774	0.438076331232573	-	.	gene_id "ENSMUSG00000109729.2"; transcript_id "ENSMUSG00000109729.2_tx_3"; exon_id "chr8_62378733_62378774_-"; exonnum "2"; txlen "804";
chr8	HAVANA	exon	62380781	62381062	0	-	.	gene_id "ENSMUSG00000109729.2"; transcript_id "ENSMUST00000210693.2"; gene_type "lncRNA"; gene_name "Gm45418"; transcript_type "lncRNA"; transcript_name "Gm45418-202"; exon_number 1; exon_id "ENSMUSE00001385767.2"; level 2; transcript_support_level "5"; mgi_id "MGI:5791254"; tag "basic"; tag "Ensembl_canonical"; tag "GENCODE_Primary"; havana_gene "OTTMUSG00000061159.1"; havana_transcript "OTTMUST00000149335.1";
chr8	sragcm37_ss	exon	62380785	62381060	0.500268040080419	-	.	gene_id "ENSMUSG00000109729.2"; transcript_id "ENSMUSG00000109729.2_tx_1"; exon_id "chr8_62380785_62381060_-"; exonnum "1"; txlen "762";
chr8	sragcm37_ss	exon	62380785	62381060	0.438076331232573	-	.	gene_id "ENSMUSG00000109729.2"; transcript_id "ENSMUSG00000109729.2_tx_3"; exon_id "chr8_62380785_62381060_-"; exonnum "1"; txlen "804";
chr8	HAVANA	exon	62380799	62381033	0	-	.	gene_id "ENSMUSG00000109729.2"; transcript_id "ENSMUST00000210376.2"; gene_type "lncRNA"; gene_name "Gm45418"; transcript_type "lncRNA"; transcript_name "Gm45418-201"; exon_number 1; exon_id "ENSMUSE00001384603.2"; level 2; transcript_support_level "3"; mgi_id "MGI:5791254"; havana_gene "OTTMUSG00000061159.1"; havana_transcript "OTTMUST00000149336.1";
chr8	sragcm37_es	exon	62412008	62412704	0.211608074927084	-	.	gene_id "sragcm37_gene_50096"; transcript_id "sragcm37_gene_50096_tx_1"; exon_id "chr8_62412008_62412704_-"; exonnum "3"; txlen "940";
chr8	sragcm37_mid	exon	62413321	62413493	0.211608074927084	-	.	gene_id "sragcm37_gene_50096"; transcript_id "sragcm37_gene_50096_tx_1"; exon_id "chr8_62413321_62413493_-"; exonnum "2"; txlen "940";
chr8	sragcm37_ss	exon	62414569	62414638	0.211608074927084	-	.	gene_id "sragcm37_gene_50096"; transcript_id "sragcm37_gene_50096_tx_1"; exon_id "chr8_62414569_62414638_-"; exonnum "1"; txlen "940";
chr8	HAVANA	UTR	62510076	62510778	0	-	.	gene_id "ENSMUSG00000031635.15"; transcript_id "ENSMUST00000034052.14"; gene_type "protein_coding"; gene_name "Anxa10"; transcript_type "protein_coding"; transcript_name "Anxa10-201"; exon_number 12; exon_id "ENSMUSE00000636755.3"; level 2; protein_id "ENSMUSP00000034052.7"; transcript_support_level "1"; mgi_id "MGI:1347090"; tag "basic"; tag "Ensembl_canonical"; tag "GENCODE_Primary"; tag "appris_principal_1"; tag "CCDS"; ccdsid "CCDS52558.1"; havana_gene "OTTMUSG00000060971.1"; havana_transcript "OTTMUST00000148992.1";
chr8	HAVANA	exon	62510076	62510844	0	-	.	gene_id "ENSMUSG00000031635.15"; transcript_id "ENSMUST00000034052.14"; gene_type "protein_coding"; gene_name "Anxa10"; transcript_type "protein_coding"; transcript_name "Anxa10-201"; exon_number 12; exon_id "ENSMUSE00000636755.3"; level 2; protein_id "ENSMUSP00000034052.7"; transcript_support_level "1"; mgi_id "MGI:1347090"; tag "basic"; tag "Ensembl_canonical"; tag "GENCODE_Primary"; tag "appris_principal_1"; tag "CCDS"; ccdsid "CCDS52558.1"; havana_gene "OTTMUSG00000060971.1"; havana_transcript "OTTMUST00000148992.1";
chr8	HAVANA	transcript	62510076	62576150	0	-	.	gene_id "ENSMUSG00000031635.15"; transcript_id "ENSMUST00000034052.14"; gene_type "protein_coding"; gene_name "Anxa10"; transcript_type "protein_coding"; transcript_name "Anxa10-201"; level 2; protein_id "ENSMUSP00000034052.7"; transcript_support_level "1"; mgi_id "MGI:1347090"; tag "basic"; tag "Ensembl_canonical"; tag "GENCODE_Primary"; tag "appris_principal_1"; tag "CCDS"; ccdsid "CCDS52558.1"; havana_gene "OTTMUSG00000060971.1"; havana_transcript "OTTMUST00000148992.1";
chr8	HAVANA	gene	62510076	62576184	0	-	.	gene_id "ENSMUSG00000031635.15"; gene_type "protein_coding"; gene_name "Anxa10"; level 2; mgi_id "MGI:1347090"; havana_gene "OTTMUSG00000060971.1";
chr8	HAVANA	UTR	62510559	62510778	0	-	.	gene_id "ENSMUSG00000031635.15"; transcript_id "ENSMUST00000034054.9"; gene_type "protein_coding"; gene_name "Anxa10"; transcript_type "protein_coding"; transcript_name "Anxa10-202"; exon_number 11; exon_id "ENSMUSE00000898307.3"; level 2; protein_id "ENSMUSP00000034054.8"; transcript_support_level "1"; mgi_id "MGI:1347090"; tag "basic"; tag "CCDS"; ccdsid "CCDS52557.1"; havana_gene "OTTMUSG00000060971.1"; havana_transcript "OTTMUST00000148993.1";
chr8	HAVANA	exon	62510559	62510844	0	-	.	gene_id "ENSMUSG00000031635.15"; transcript_id "ENSMUST00000034054.9"; gene_type "protein_coding"; gene_name "Anxa10"; transcript_type "protein_coding"; transcript_name "Anxa10-202"; exon_number 11; exon_id "ENSMUSE00000898307.3"; level 2; protein_id "ENSMUSP00000034054.8"; transcript_support_level "1"; mgi_id "MGI:1347090"; tag "basic"; tag "CCDS"; ccdsid "CCDS52557.1"; havana_gene "OTTMUSG00000060971.1"; havana_transcript "OTTMUST00000148993.1";
chr8	ENSEMBL_gcm37	exon	62510559	62510844	0.00604618623037562	-	.	gene_id "ENSMUSG00000031635.15"; transcript_id "ENSMUSG00000031635.15_tx_2"; exon_id "chr8_62510559_62510844_-"; exonnum "12"; txlen "1397";
chr8	HAVANA	transcript	62510559	62576152	0	-	.	gene_id "ENSMUSG00000031635.15"; transcript_id "ENSMUST00000034054.9"; gene_type "protein_coding"; gene_name "Anxa10"; transcript_type "protein_coding"; transcript_name "Anxa10-202"; level 2; protein_id "ENSMUSP00000034054.8"; transcript_support_level "1"; mgi_id "MGI:1347090"; tag "basic"; tag "CCDS"; ccdsid "CCDS52557.1"; havana_gene "OTTMUSG00000060971.1"; havana_transcript "OTTMUST00000148993.1";
chr8	HAVANA	stop_codon	62510776	62510778	0	-	0	gene_id "ENSMUSG00000031635.15"; transcript_id "ENSMUST00000034052.14"; gene_type "protein_coding"; gene_name "Anxa10"; transcript_type "protein_coding"; transcript_name "Anxa10-201"; exon_number 12; exon_id "ENSMUSE00000636755.3"; level 2; protein_id "ENSMUSP00000034052.7"; transcript_support_level "1"; mgi_id "MGI:1347090"; tag "basic"; tag "Ensembl_canonical"; tag "GENCODE_Primary"; tag "appris_principal_1"; tag "CCDS"; ccdsid "CCDS52558.1"; havana_gene "OTTMUSG00000060971.1"; havana_transcript "OTTMUST00000148992.1";
chr8	HAVANA	stop_codon	62510776	62510778	0	-	0	gene_id "ENSMUSG00000031635.15"; transcript_id "ENSMUST00000034054.9"; gene_type "protein_coding"; gene_name "Anxa10"; transcript_type "protein_coding"; transcript_name "Anxa10-202"; exon_number 11; exon_id "ENSMUSE00000898307.3"; level 2; protein_id "ENSMUSP00000034054.8"; transcript_support_level "1"; mgi_id "MGI:1347090"; tag "basic"; tag "CCDS"; ccdsid "CCDS52557.1"; havana_gene "OTTMUSG00000060971.1"; havana_transcript "OTTMUST00000148993.1";
chr8	HAVANA	CDS	62510779	62510844	0	-	0	gene_id "ENSMUSG00000031635.15"; transcript_id "ENSMUST00000034052.14"; gene_type "protein_coding"; gene_name "Anxa10"; transcript_type "protein_coding"; transcript_name "Anxa10-201"; exon_number 12; exon_id "ENSMUSE00000636755.3"; level 2; protein_id "ENSMUSP00000034052.7"; transcript_support_level "1"; mgi_id "MGI:1347090"; tag "basic"; tag "Ensembl_canonical"; tag "GENCODE_Primary"; tag "appris_principal_1"; tag "CCDS"; ccdsid "CCDS52558.1"; havana_gene "OTTMUSG00000060971.1"; havana_transcript "OTTMUST00000148992.1";
chr8	HAVANA	CDS	62510779	62510844	0	-	0	gene_id "ENSMUSG00000031635.15"; transcript_id "ENSMUST00000034054.9"; gene_type "protein_coding"; gene_name "Anxa10"; transcript_type "protein_coding"; transcript_name "Anxa10-202"; exon_number 11; exon_id "ENSMUSE00000898307.3"; level 2; protein_id "ENSMUSP00000034054.8"; transcript_support_level "1"; mgi_id "MGI:1347090"; tag "basic"; tag "CCDS"; ccdsid "CCDS52557.1"; havana_gene "OTTMUSG00000060971.1"; havana_transcript "OTTMUST00000148993.1";
chr8	HAVANA	exon	62513290	62513412	0	-	.	gene_id "ENSMUSG00000031635.15"; transcript_id "ENSMUST00000034052.14"; gene_type "protein_coding"; gene_name "Anxa10"; transcript_type "protein_coding"; transcript_name "Anxa10-201"; exon_number 11; exon_id "ENSMUSE00000211374.4"; level 2; protein_id "ENSMUSP00000034052.7"; transcript_support_level "1"; mgi_id "MGI:1347090"; tag "basic"; tag "Ensembl_canonical"; tag "GENCODE_Primary"; tag "appris_principal_1"; tag "CCDS"; ccdsid "CCDS52558.1"; havana_gene "OTTMUSG00000060971.1"; havana_transcript "OTTMUST00000148992.1";
chr8	HAVANA	CDS	62513290	62513412	0	-	0	gene_id "ENSMUSG00000031635.15"; transcript_id "ENSMUST00000034052.14"; gene_type "protein_coding"; gene_name "Anxa10"; transcript_type "protein_coding"; transcript_name "Anxa10-201"; exon_number 11; exon_id "ENSMUSE00000211374.4"; level 2; protein_id "ENSMUSP00000034052.7"; transcript_support_level "1"; mgi_id "MGI:1347090"; tag "basic"; tag "Ensembl_canonical"; tag "GENCODE_Primary"; tag "appris_principal_1"; tag "CCDS"; ccdsid "CCDS52558.1"; havana_gene "OTTMUSG00000060971.1"; havana_transcript "OTTMUST00000148992.1";
chr8	HAVANA	exon	62513290	62513412	0	-	.	gene_id "ENSMUSG00000031635.15"; transcript_id "ENSMUST00000034054.9"; gene_type "protein_coding"; gene_name "Anxa10"; transcript_type "protein_coding"; transcript_name "Anxa10-202"; exon_number 10; exon_id "ENSMUSE00000211374.4"; level 2; protein_id "ENSMUSP00000034054.8"; transcript_support_level "1"; mgi_id "MGI:1347090"; tag "basic"; tag "CCDS"; ccdsid "CCDS52557.1"; havana_gene "OTTMUSG00000060971.1"; havana_transcript "OTTMUST00000148993.1";
chr8	HAVANA	CDS	62513290	62513412	0	-	0	gene_id "ENSMUSG00000031635.15"; transcript_id "ENSMUST00000034054.9"; gene_type "protein_coding"; gene_name "Anxa10"; transcript_type "protein_coding"; transcript_name "Anxa10-202"; exon_number 10; exon_id "ENSMUSE00000211374.4"; level 2; protein_id "ENSMUSP00000034054.8"; transcript_support_level "1"; mgi_id "MGI:1347090"; tag "basic"; tag "CCDS"; ccdsid "CCDS52557.1"; havana_gene "OTTMUSG00000060971.1"; havana_transcript "OTTMUST00000148993.1";
chr8	ENSEMBL_gcm37	exon	62513290	62513412	0.00604618623037562	-	.	gene_id "ENSMUSG00000031635.15"; transcript_id "ENSMUSG00000031635.15_tx_2"; exon_id "chr8_62513290_62513412_-"; exonnum "11"; txlen "1397";
chr8	HAVANA	exon	62514043	62514101	0	-	.	gene_id "ENSMUSG00000031635.15"; transcript_id "ENSMUST00000034052.14"; gene_type "protein_coding"; gene_name "Anxa10"; transcript_type "protein_coding"; transcript_name "Anxa10-201"; exon_number 10; exon_id "ENSMUSE00000211373.4"; level 2; protein_id "ENSMUSP00000034052.7"; transcript_support_level "1"; mgi_id "MGI:1347090"; tag "basic"; tag "Ensembl_canonical"; tag "GENCODE_Primary"; tag "appris_principal_1"; tag "CCDS"; ccdsid "CCDS52558.1"; havana_gene "OTTMUSG00000060971.1"; havana_transcript "OTTMUST00000148992.1";
chr8	HAVANA	CDS	62514043	62514101	0	-	2	gene_id "ENSMUSG00000031635.15"; transcript_id "ENSMUST00000034052.14"; gene_type "protein_coding"; gene_name "Anxa10"; transcript_type "protein_coding"; transcript_name "Anxa10-201"; exon_number 10; exon_id "ENSMUSE00000211373.4"; level 2; protein_id "ENSMUSP00000034052.7"; transcript_support_level "1"; mgi_id "MGI:1347090"; tag "basic"; tag "Ensembl_canonical"; tag "GENCODE_Primary"; tag "appris_principal_1"; tag "CCDS"; ccdsid "CCDS52558.1"; havana_gene "OTTMUSG00000060971.1"; havana_transcript "OTTMUST00000148992.1";
chr8	HAVANA	exon	62514043	62514101	0	-	.	gene_id "ENSMUSG00000031635.15"; transcript_id "ENSMUST00000034054.9"; gene_type "protein_coding"; gene_name "Anxa10"; transcript_type "protein_coding"; transcript_name "Anxa10-202"; exon_number 9; exon_id "ENSMUSE00000211373.4"; level 2; protein_id "ENSMUSP00000034054.8"; transcript_support_level "1"; mgi_id "MGI:1347090"; tag "basic"; tag "CCDS"; ccdsid "CCDS52557.1"; havana_gene "OTTMUSG00000060971.1"; havana_transcript "OTTMUST00000148993.1";
chr8	HAVANA	CDS	62514043	62514101	0	-	2	gene_id "ENSMUSG00000031635.15"; transcript_id "ENSMUST00000034054.9"; gene_type "protein_coding"; gene_name "Anxa10"; transcript_type "protein_coding"; transcript_name "Anxa10-202"; exon_number 9; exon_id "ENSMUSE00000211373.4"; level 2; protein_id "ENSMUSP00000034054.8"; transcript_support_level "1"; mgi_id "MGI:1347090"; tag "basic"; tag "CCDS"; ccdsid "CCDS52557.1"; havana_gene "OTTMUSG00000060971.1"; havana_transcript "OTTMUST00000148993.1";
chr8	ENSEMBL_gcm37	exon	62514043	62514101	0.00604618623037562	-	.	gene_id "ENSMUSG00000031635.15"; transcript_id "ENSMUSG00000031635.15_tx_2"; exon_id "chr8_62514043_62514101_-"; exonnum "10"; txlen "1397";
chr8	HAVANA	exon	62516007	62516102	0	-	.	gene_id "ENSMUSG00000031635.15"; transcript_id "ENSMUST00000034052.14"; gene_type "protein_coding"; gene_name "Anxa10"; transcript_type "protein_coding"; transcript_name "Anxa10-201"; exon_number 9; exon_id "ENSMUSE00000211369.4"; level 2; protein_id "ENSMUSP00000034052.7"; transcript_support_level "1"; mgi_id "MGI:1347090"; tag "basic"; tag "Ensembl_canonical"; tag "GENCODE_Primary"; tag "appris_principal_1"; tag "CCDS"; ccdsid "CCDS52558.1"; havana_gene "OTTMUSG00000060971.1"; havana_transcript "OTTMUST00000148992.1";
chr8	HAVANA	CDS	62516007	62516102	0	-	2	gene_id "ENSMUSG00000031635.15"; transcript_id "ENSMUST00000034052.14"; gene_type "protein_coding"; gene_name "Anxa10"; transcript_type "protein_coding"; transcript_name "Anxa10-201"; exon_number 9; exon_id "ENSMUSE00000211369.4"; level 2; protein_id "ENSMUSP00000034052.7"; transcript_support_level "1"; mgi_id "MGI:1347090"; tag "basic"; tag "Ensembl_canonical"; tag "GENCODE_Primary"; tag "appris_principal_1"; tag "CCDS"; ccdsid "CCDS52558.1"; havana_gene "OTTMUSG00000060971.1"; havana_transcript "OTTMUST00000148992.1";
chr8	HAVANA	exon	62516007	62516102	0	-	.	gene_id "ENSMUSG00000031635.15"; transcript_id "ENSMUST00000034054.9"; gene_type "protein_coding"; gene_name "Anxa10"; transcript_type "protein_coding"; transcript_name "Anxa10-202"; exon_number 8; exon_id "ENSMUSE00000211369.4"; level 2; protein_id "ENSMUSP00000034054.8"; transcript_support_level "1"; mgi_id "MGI:1347090"; tag "basic"; tag "CCDS"; ccdsid "CCDS52557.1"; havana_gene "OTTMUSG00000060971.1"; havana_transcript "OTTMUST00000148993.1";
chr8	HAVANA	CDS	62516007	62516102	0	-	2	gene_id "ENSMUSG00000031635.15"; transcript_id "ENSMUST00000034054.9"; gene_type "protein_coding"; gene_name "Anxa10"; transcript_type "protein_coding"; transcript_name "Anxa10-202"; exon_number 8; exon_id "ENSMUSE00000211369.4"; level 2; protein_id "ENSMUSP00000034054.8"; transcript_support_level "1"; mgi_id "MGI:1347090"; tag "basic"; tag "CCDS"; ccdsid "CCDS52557.1"; havana_gene "OTTMUSG00000060971.1"; havana_transcript "OTTMUST00000148993.1";
chr8	ENSEMBL_gcm37	exon	62516007	62516102	0.00604618623037562	-	.	gene_id "ENSMUSG00000031635.15"; transcript_id "ENSMUSG00000031635.15_tx_2"; exon_id "chr8_62516007_62516102_-"; exonnum "9"; txlen "1397";
chr8	HAVANA	exon	62516778	62517346	0	-	.	gene_id "ENSMUSG00000031635.15"; transcript_id "ENSMUST00000210799.2"; gene_type "protein_coding"; gene_name "Anxa10"; transcript_type "retained_intron"; transcript_name "Anxa10-203"; exon_number 8; exon_id "ENSMUSE00001385710.2"; level 2; transcript_support_level "1"; mgi_id "MGI:1347090"; havana_gene "OTTMUSG00000060971.1"; havana_transcript "OTTMUST00000148994.1";
chr8	HAVANA	transcript	62516778	62576184	0	-	.	gene_id "ENSMUSG00000031635.15"; transcript_id "ENSMUST00000210799.2"; gene_type "protein_coding"; gene_name "Anxa10"; transcript_type "retained_intron"; transcript_name "Anxa10-203"; level 2; transcript_support_level "1"; mgi_id "MGI:1347090"; havana_gene "OTTMUSG00000060971.1"; havana_transcript "OTTMUST00000148994.1";
chr8	HAVANA	exon	62517253	62517346	0	-	.	gene_id "ENSMUSG00000031635.15"; transcript_id "ENSMUST00000034052.14"; gene_type "protein_coding"; gene_name "Anxa10"; transcript_type "protein_coding"; transcript_name "Anxa10-201"; exon_number 8; exon_id "ENSMUSE00000211378.4"; level 2; protein_id "ENSMUSP00000034052.7"; transcript_support_level "1"; mgi_id "MGI:1347090"; tag "basic"; tag "Ensembl_canonical"; tag "GENCODE_Primary"; tag "appris_principal_1"; tag "CCDS"; ccdsid "CCDS52558.1"; havana_gene "OTTMUSG00000060971.1"; havana_transcript "OTTMUST00000148992.1";
chr8	HAVANA	CDS	62517253	62517346	0	-	0	gene_id "ENSMUSG00000031635.15"; transcript_id "ENSMUST00000034052.14"; gene_type "protein_coding"; gene_name "Anxa10"; transcript_type "protein_coding"; transcript_name "Anxa10-201"; exon_number 8; exon_id "ENSMUSE00000211378.4"; level 2; protein_id "ENSMUSP00000034052.7"; transcript_support_level "1"; mgi_id "MGI:1347090"; tag "basic"; tag "Ensembl_canonical"; tag "GENCODE_Primary"; tag "appris_principal_1"; tag "CCDS"; ccdsid "CCDS52558.1"; havana_gene "OTTMUSG00000060971.1"; havana_transcript "OTTMUST00000148992.1";
chr8	HAVANA	exon	62517253	62517346	0	-	.	gene_id "ENSMUSG00000031635.15"; transcript_id "ENSMUST00000034054.9"; gene_type "protein_coding"; gene_name "Anxa10"; transcript_type "protein_coding"; transcript_name "Anxa10-202"; exon_number 7; exon_id "ENSMUSE00000211378.4"; level 2; protein_id "ENSMUSP00000034054.8"; transcript_support_level "1"; mgi_id "MGI:1347090"; tag "basic"; tag "CCDS"; ccdsid "CCDS52557.1"; havana_gene "OTTMUSG00000060971.1"; havana_transcript "OTTMUST00000148993.1";
chr8	HAVANA	CDS	62517253	62517346	0	-	0	gene_id "ENSMUSG00000031635.15"; transcript_id "ENSMUST00000034054.9"; gene_type "protein_coding"; gene_name "Anxa10"; transcript_type "protein_coding"; transcript_name "Anxa10-202"; exon_number 7; exon_id "ENSMUSE00000211378.4"; level 2; protein_id "ENSMUSP00000034054.8"; transcript_support_level "1"; mgi_id "MGI:1347090"; tag "basic"; tag "CCDS"; ccdsid "CCDS52557.1"; havana_gene "OTTMUSG00000060971.1"; havana_transcript "OTTMUST00000148993.1";
chr8	ENSEMBL_gcm37	exon	62517253	62517346	0.00604618623037562	-	.	gene_id "ENSMUSG00000031635.15"; transcript_id "ENSMUSG00000031635.15_tx_2"; exon_id "chr8_62517253_62517346_-"; exonnum "8"; txlen "1397";
chr8	HAVANA	exon	62517438	62517491	0	-	.	gene_id "ENSMUSG00000031635.15"; transcript_id "ENSMUST00000034052.14"; gene_type "protein_coding"; gene_name "Anxa10"; transcript_type "protein_coding"; transcript_name "Anxa10-201"; exon_number 7; exon_id "ENSMUSE00000211376.4"; level 2; protein_id "ENSMUSP00000034052.7"; transcript_support_level "1"; mgi_id "MGI:1347090"; tag "basic"; tag "Ensembl_canonical"; tag "GENCODE_Primary"; tag "appris_principal_1"; tag "CCDS"; ccdsid "CCDS52558.1"; havana_gene "OTTMUSG00000060971.1"; havana_transcript "OTTMUST00000148992.1";
chr8	HAVANA	CDS	62517438	62517491	0	-	0	gene_id "ENSMUSG00000031635.15"; transcript_id "ENSMUST00000034052.14"; gene_type "protein_coding"; gene_name "Anxa10"; transcript_type "protein_coding"; transcript_name "Anxa10-201"; exon_number 7; exon_id "ENSMUSE00000211376.4"; level 2; protein_id "ENSMUSP00000034052.7"; transcript_support_level "1"; mgi_id "MGI:1347090"; tag "basic"; tag "Ensembl_canonical"; tag "GENCODE_Primary"; tag "appris_principal_1"; tag "CCDS"; ccdsid "CCDS52558.1"; havana_gene "OTTMUSG00000060971.1"; havana_transcript "OTTMUST00000148992.1";
chr8	HAVANA	exon	62517438	62517491	0	-	.	gene_id "ENSMUSG00000031635.15"; transcript_id "ENSMUST00000034054.9"; gene_type "protein_coding"; gene_name "Anxa10"; transcript_type "protein_coding"; transcript_name "Anxa10-202"; exon_number 6; exon_id "ENSMUSE00000211376.4"; level 2; protein_id "ENSMUSP00000034054.8"; transcript_support_level "1"; mgi_id "MGI:1347090"; tag "basic"; tag "CCDS"; ccdsid "CCDS52557.1"; havana_gene "OTTMUSG00000060971.1"; havana_transcript "OTTMUST00000148993.1";
chr8	HAVANA	CDS	62517438	62517491	0	-	0	gene_id "ENSMUSG00000031635.15"; transcript_id "ENSMUST00000034054.9"; gene_type "protein_coding"; gene_name "Anxa10"; transcript_type "protein_coding"; transcript_name "Anxa10-202"; exon_number 6; exon_id "ENSMUSE00000211376.4"; level 2; protein_id "ENSMUSP00000034054.8"; transcript_support_level "1"; mgi_id "MGI:1347090"; tag "basic"; tag "CCDS"; ccdsid "CCDS52557.1"; havana_gene "OTTMUSG00000060971.1"; havana_transcript "OTTMUST00000148993.1";
chr8	HAVANA	exon	62517438	62517491	0	-	.	gene_id "ENSMUSG00000031635.15"; transcript_id "ENSMUST00000210799.2"; gene_type "protein_coding"; gene_name "Anxa10"; transcript_type "retained_intron"; transcript_name "Anxa10-203"; exon_number 7; exon_id "ENSMUSE00001384556.2"; level 2; transcript_support_level "1"; mgi_id "MGI:1347090"; havana_gene "OTTMUSG00000060971.1"; havana_transcript "OTTMUST00000148994.1";
chr8	ENSEMBL_gcm37	exon	62517438	62517491	0.00604618623037562	-	.	gene_id "ENSMUSG00000031635.15"; transcript_id "ENSMUSG00000031635.15_tx_2"; exon_id "chr8_62517438_62517491_-"; exonnum "7"; txlen "1397";
chr8	HAVANA	exon	62527579	62527658	0	-	.	gene_id "ENSMUSG00000031635.15"; transcript_id "ENSMUST00000034052.14"; gene_type "protein_coding"; gene_name "Anxa10"; transcript_type "protein_coding"; transcript_name "Anxa10-201"; exon_number 6; exon_id "ENSMUSE00000211367.4"; level 2; protein_id "ENSMUSP00000034052.7"; transcript_support_level "1"; mgi_id "MGI:1347090"; tag "basic"; tag "Ensembl_canonical"; tag "GENCODE_Primary"; tag "appris_principal_1"; tag "CCDS"; ccdsid "CCDS52558.1"; havana_gene "OTTMUSG00000060971.1"; havana_transcript "OTTMUST00000148992.1";
chr8	HAVANA	CDS	62527579	62527658	0	-	2	gene_id "ENSMUSG00000031635.15"; transcript_id "ENSMUST00000034052.14"; gene_type "protein_coding"; gene_name "Anxa10"; transcript_type "protein_coding"; transcript_name "Anxa10-201"; exon_number 6; exon_id "ENSMUSE00000211367.4"; level 2; protein_id "ENSMUSP00000034052.7"; transcript_support_level "1"; mgi_id "MGI:1347090"; tag "basic"; tag "Ensembl_canonical"; tag "GENCODE_Primary"; tag "appris_principal_1"; tag "CCDS"; ccdsid "CCDS52558.1"; havana_gene "OTTMUSG00000060971.1"; havana_transcript "OTTMUST00000148992.1";
chr8	HAVANA	exon	62527579	62527658	0	-	.	gene_id "ENSMUSG00000031635.15"; transcript_id "ENSMUST00000210799.2"; gene_type "protein_coding"; gene_name "Anxa10"; transcript_type "retained_intron"; transcript_name "Anxa10-203"; exon_number 6; exon_id "ENSMUSE00001388265.2"; level 2; transcript_support_level "1"; mgi_id "MGI:1347090"; havana_gene "OTTMUSG00000060971.1"; havana_transcript "OTTMUST00000148994.1";
chr8	ENSEMBL_gcm37	exon	62527579	62527658	0.00604618623037562	-	.	gene_id "ENSMUSG00000031635.15"; transcript_id "ENSMUSG00000031635.15_tx_2"; exon_id "chr8_62527579_62527658_-"; exonnum "6"; txlen "1397";
chr8	HAVANA	exon	62529296	62529406	0	-	.	gene_id "ENSMUSG00000031635.15"; transcript_id "ENSMUST00000034054.9"; gene_type "protein_coding"; gene_name "Anxa10"; transcript_type "protein_coding"; transcript_name "Anxa10-202"; exon_number 5; exon_id "ENSMUSE00000211380.5"; level 2; protein_id "ENSMUSP00000034054.8"; transcript_support_level "1"; mgi_id "MGI:1347090"; tag "basic"; tag "CCDS"; ccdsid "CCDS52557.1"; havana_gene "OTTMUSG00000060971.1"; havana_transcript "OTTMUST00000148993.1";
chr8	HAVANA	CDS	62529296	62529406	0	-	0	gene_id "ENSMUSG00000031635.15"; transcript_id "ENSMUST00000034054.9"; gene_type "protein_coding"; gene_name "Anxa10"; transcript_type "protein_coding"; transcript_name "Anxa10-202"; exon_number 5; exon_id "ENSMUSE00000211380.5"; level 2; protein_id "ENSMUSP00000034054.8"; transcript_support_level "1"; mgi_id "MGI:1347090"; tag "basic"; tag "CCDS"; ccdsid "CCDS52557.1"; havana_gene "OTTMUSG00000060971.1"; havana_transcript "OTTMUST00000148993.1";
chr8	HAVANA	exon	62529316	62529406	0	-	.	gene_id "ENSMUSG00000031635.15"; transcript_id "ENSMUST00000034052.14"; gene_type "protein_coding"; gene_name "Anxa10"; transcript_type "protein_coding"; transcript_name "Anxa10-201"; exon_number 5; exon_id "ENSMUSE00000211371.5"; level 2; protein_id "ENSMUSP00000034052.7"; transcript_support_level "1"; mgi_id "MGI:1347090"; tag "basic"; tag "Ensembl_canonical"; tag "GENCODE_Primary"; tag "appris_principal_1"; tag "CCDS"; ccdsid "CCDS52558.1"; havana_gene "OTTMUSG00000060971.1"; havana_transcript "OTTMUST00000148992.1";
chr8	HAVANA	CDS	62529316	62529406	0	-	0	gene_id "ENSMUSG00000031635.15"; transcript_id "ENSMUST00000034052.14"; gene_type "protein_coding"; gene_name "Anxa10"; transcript_type "protein_coding"; transcript_name "Anxa10-201"; exon_number 5; exon_id "ENSMUSE00000211371.5"; level 2; protein_id "ENSMUSP00000034052.7"; transcript_support_level "1"; mgi_id "MGI:1347090"; tag "basic"; tag "Ensembl_canonical"; tag "GENCODE_Primary"; tag "appris_principal_1"; tag "CCDS"; ccdsid "CCDS52558.1"; havana_gene "OTTMUSG00000060971.1"; havana_transcript "OTTMUST00000148992.1";
chr8	HAVANA	exon	62529316	62529406	0	-	.	gene_id "ENSMUSG00000031635.15"; transcript_id "ENSMUST00000210799.2"; gene_type "protein_coding"; gene_name "Anxa10"; transcript_type "retained_intron"; transcript_name "Anxa10-203"; exon_number 5; exon_id "ENSMUSE00001386868.2"; level 2; transcript_support_level "1"; mgi_id "MGI:1347090"; havana_gene "OTTMUSG00000060971.1"; havana_transcript "OTTMUST00000148994.1";
chr8	ENSEMBL_gcm37	exon	62529316	62529406	0.00604618623037562	-	.	gene_id "ENSMUSG00000031635.15"; transcript_id "ENSMUSG00000031635.15_tx_2"; exon_id "chr8_62529316_62529406_-"; exonnum "5"; txlen "1397";
chr8	HAVANA	exon	62530900	62531013	0	-	.	gene_id "ENSMUSG00000031635.15"; transcript_id "ENSMUST00000034052.14"; gene_type "protein_coding"; gene_name "Anxa10"; transcript_type "protein_coding"; transcript_name "Anxa10-201"; exon_number 4; exon_id "ENSMUSE00000211370.4"; level 2; protein_id "ENSMUSP00000034052.7"; transcript_support_level "1"; mgi_id "MGI:1347090"; tag "basic"; tag "Ensembl_canonical"; tag "GENCODE_Primary"; tag "appris_principal_1"; tag "CCDS"; ccdsid "CCDS52558.1"; havana_gene "OTTMUSG00000060971.1"; havana_transcript "OTTMUST00000148992.1";
chr8	HAVANA	CDS	62530900	62531013	0	-	0	gene_id "ENSMUSG00000031635.15"; transcript_id "ENSMUST00000034052.14"; gene_type "protein_coding"; gene_name "Anxa10"; transcript_type "protein_coding"; transcript_name "Anxa10-201"; exon_number 4; exon_id "ENSMUSE00000211370.4"; level 2; protein_id "ENSMUSP00000034052.7"; transcript_support_level "1"; mgi_id "MGI:1347090"; tag "basic"; tag "Ensembl_canonical"; tag "GENCODE_Primary"; tag "appris_principal_1"; tag "CCDS"; ccdsid "CCDS52558.1"; havana_gene "OTTMUSG00000060971.1"; havana_transcript "OTTMUST00000148992.1";
chr8	HAVANA	exon	62530900	62531013	0	-	.	gene_id "ENSMUSG00000031635.15"; transcript_id "ENSMUST00000034054.9"; gene_type "protein_coding"; gene_name "Anxa10"; transcript_type "protein_coding"; transcript_name "Anxa10-202"; exon_number 4; exon_id "ENSMUSE00000211370.4"; level 2; protein_id "ENSMUSP00000034054.8"; transcript_support_level "1"; mgi_id "MGI:1347090"; tag "basic"; tag "CCDS"; ccdsid "CCDS52557.1"; havana_gene "OTTMUSG00000060971.1"; havana_transcript "OTTMUST00000148993.1";
chr8	HAVANA	CDS	62530900	62531013	0	-	0	gene_id "ENSMUSG00000031635.15"; transcript_id "ENSMUST00000034054.9"; gene_type "protein_coding"; gene_name "Anxa10"; transcript_type "protein_coding"; transcript_name "Anxa10-202"; exon_number 4; exon_id "ENSMUSE00000211370.4"; level 2; protein_id "ENSMUSP00000034054.8"; transcript_support_level "1"; mgi_id "MGI:1347090"; tag "basic"; tag "CCDS"; ccdsid "CCDS52557.1"; havana_gene "OTTMUSG00000060971.1"; havana_transcript "OTTMUST00000148993.1";
chr8	HAVANA	exon	62530900	62531013	0	-	.	gene_id "ENSMUSG00000031635.15"; transcript_id "ENSMUST00000210799.2"; gene_type "protein_coding"; gene_name "Anxa10"; transcript_type "retained_intron"; transcript_name "Anxa10-203"; exon_number 4; exon_id "ENSMUSE00001388158.2"; level 2; transcript_support_level "1"; mgi_id "MGI:1347090"; havana_gene "OTTMUSG00000060971.1"; havana_transcript "OTTMUST00000148994.1";
chr8	ENSEMBL_gcm37	exon	62530900	62531013	0.00604618623037562	-	.	gene_id "ENSMUSG00000031635.15"; transcript_id "ENSMUSG00000031635.15_tx_2"; exon_id "chr8_62530900_62531013_-"; exonnum "4"; txlen "1397";
chr8	HAVANA	exon	62545536	62545630	0	-	.	gene_id "ENSMUSG00000031635.15"; transcript_id "ENSMUST00000034052.14"; gene_type "protein_coding"; gene_name "Anxa10"; transcript_type "protein_coding"; transcript_name "Anxa10-201"; exon_number 3; exon_id "ENSMUSE00000211368.4"; level 2; protein_id "ENSMUSP00000034052.7"; transcript_support_level "1"; mgi_id "MGI:1347090"; tag "basic"; tag "Ensembl_canonical"; tag "GENCODE_Primary"; tag "appris_principal_1"; tag "CCDS"; ccdsid "CCDS52558.1"; havana_gene "OTTMUSG00000060971.1"; havana_transcript "OTTMUST00000148992.1";
chr8	HAVANA	CDS	62545536	62545630	0	-	2	gene_id "ENSMUSG00000031635.15"; transcript_id "ENSMUST00000034052.14"; gene_type "protein_coding"; gene_name "Anxa10"; transcript_type "protein_coding"; transcript_name "Anxa10-201"; exon_number 3; exon_id "ENSMUSE00000211368.4"; level 2; protein_id "ENSMUSP00000034052.7"; transcript_support_level "1"; mgi_id "MGI:1347090"; tag "basic"; tag "Ensembl_canonical"; tag "GENCODE_Primary"; tag "appris_principal_1"; tag "CCDS"; ccdsid "CCDS52558.1"; havana_gene "OTTMUSG00000060971.1"; havana_transcript "OTTMUST00000148992.1";
chr8	HAVANA	exon	62545536	62545630	0	-	.	gene_id "ENSMUSG00000031635.15"; transcript_id "ENSMUST00000034054.9"; gene_type "protein_coding"; gene_name "Anxa10"; transcript_type "protein_coding"; transcript_name "Anxa10-202"; exon_number 3; exon_id "ENSMUSE00000211368.4"; level 2; protein_id "ENSMUSP00000034054.8"; transcript_support_level "1"; mgi_id "MGI:1347090"; tag "basic"; tag "CCDS"; ccdsid "CCDS52557.1"; havana_gene "OTTMUSG00000060971.1"; havana_transcript "OTTMUST00000148993.1";
chr8	HAVANA	CDS	62545536	62545630	0	-	2	gene_id "ENSMUSG00000031635.15"; transcript_id "ENSMUST00000034054.9"; gene_type "protein_coding"; gene_name "Anxa10"; transcript_type "protein_coding"; transcript_name "Anxa10-202"; exon_number 3; exon_id "ENSMUSE00000211368.4"; level 2; protein_id "ENSMUSP00000034054.8"; transcript_support_level "1"; mgi_id "MGI:1347090"; tag "basic"; tag "CCDS"; ccdsid "CCDS52557.1"; havana_gene "OTTMUSG00000060971.1"; havana_transcript "OTTMUST00000148993.1";
chr8	HAVANA	exon	62545536	62545630	0	-	.	gene_id "ENSMUSG00000031635.15"; transcript_id "ENSMUST00000210799.2"; gene_type "protein_coding"; gene_name "Anxa10"; transcript_type "retained_intron"; transcript_name "Anxa10-203"; exon_number 3; exon_id "ENSMUSE00001388982.2"; level 2; transcript_support_level "1"; mgi_id "MGI:1347090"; havana_gene "OTTMUSG00000060971.1"; havana_transcript "OTTMUST00000148994.1";
chr8	ENSEMBL_gcm37	exon	62545536	62545630	0.00604618623037562	-	.	gene_id "ENSMUSG00000031635.15"; transcript_id "ENSMUSG00000031635.15_tx_2"; exon_id "chr8_62545536_62545630_-"; exonnum "3"; txlen "1397";
chr8	HAVANA	exon	62549744	62549825	0	-	.	gene_id "ENSMUSG00000031635.15"; transcript_id "ENSMUST00000034052.14"; gene_type "protein_coding"; gene_name "Anxa10"; transcript_type "protein_coding"; transcript_name "Anxa10-201"; exon_number 2; exon_id "ENSMUSE00000263147.6"; level 2; protein_id "ENSMUSP00000034052.7"; transcript_support_level "1"; mgi_id "MGI:1347090"; tag "basic"; tag "Ensembl_canonical"; tag "GENCODE_Primary"; tag "appris_principal_1"; tag "CCDS"; ccdsid "CCDS52558.1"; havana_gene "OTTMUSG00000060971.1"; havana_transcript "OTTMUST00000148992.1";
chr8	HAVANA	CDS	62549744	62549825	0	-	0	gene_id "ENSMUSG00000031635.15"; transcript_id "ENSMUST00000034052.14"; gene_type "protein_coding"; gene_name "Anxa10"; transcript_type "protein_coding"; transcript_name "Anxa10-201"; exon_number 2; exon_id "ENSMUSE00000263147.6"; level 2; protein_id "ENSMUSP00000034052.7"; transcript_support_level "1"; mgi_id "MGI:1347090"; tag "basic"; tag "Ensembl_canonical"; tag "GENCODE_Primary"; tag "appris_principal_1"; tag "CCDS"; ccdsid "CCDS52558.1"; havana_gene "OTTMUSG00000060971.1"; havana_transcript "OTTMUST00000148992.1";
chr8	HAVANA	exon	62549744	62549825	0	-	.	gene_id "ENSMUSG00000031635.15"; transcript_id "ENSMUST00000034054.9"; gene_type "protein_coding"; gene_name "Anxa10"; transcript_type "protein_coding"; transcript_name "Anxa10-202"; exon_number 2; exon_id "ENSMUSE00000263147.6"; level 2; protein_id "ENSMUSP00000034054.8"; transcript_support_level "1"; mgi_id "MGI:1347090"; tag "basic"; tag "CCDS"; ccdsid "CCDS52557.1"; havana_gene "OTTMUSG00000060971.1"; havana_transcript "OTTMUST00000148993.1";
chr8	HAVANA	CDS	62549744	62549825	0	-	0	gene_id "ENSMUSG00000031635.15"; transcript_id "ENSMUST00000034054.9"; gene_type "protein_coding"; gene_name "Anxa10"; transcript_type "protein_coding"; transcript_name "Anxa10-202"; exon_number 2; exon_id "ENSMUSE00000263147.6"; level 2; protein_id "ENSMUSP00000034054.8"; transcript_support_level "1"; mgi_id "MGI:1347090"; tag "basic"; tag "CCDS"; ccdsid "CCDS52557.1"; havana_gene "OTTMUSG00000060971.1"; havana_transcript "OTTMUST00000148993.1";
chr8	HAVANA	exon	62549744	62549825	0	-	.	gene_id "ENSMUSG00000031635.15"; transcript_id "ENSMUST00000210799.2"; gene_type "protein_coding"; gene_name "Anxa10"; transcript_type "retained_intron"; transcript_name "Anxa10-203"; exon_number 2; exon_id "ENSMUSE00001384143.2"; level 2; transcript_support_level "1"; mgi_id "MGI:1347090"; havana_gene "OTTMUSG00000060971.1"; havana_transcript "OTTMUST00000148994.1";
chr8	ENSEMBL_gcm37	exon	62549744	62549825	0.00604618623037562	-	.	gene_id "ENSMUSG00000031635.15"; transcript_id "ENSMUSG00000031635.15_tx_2"; exon_id "chr8_62549744_62549825_-"; exonnum "2"; txlen "1397";
chr8	HAVANA	CDS	62576045	62576062	0	-	0	gene_id "ENSMUSG00000031635.15"; transcript_id "ENSMUST00000034052.14"; gene_type "protein_coding"; gene_name "Anxa10"; transcript_type "protein_coding"; transcript_name "Anxa10-201"; exon_number 1; exon_id "ENSMUSE00000683363.3"; level 2; protein_id "ENSMUSP00000034052.7"; transcript_support_level "1"; mgi_id "MGI:1347090"; tag "basic"; tag "Ensembl_canonical"; tag "GENCODE_Primary"; tag "appris_principal_1"; tag "CCDS"; ccdsid "CCDS52558.1"; havana_gene "OTTMUSG00000060971.1"; havana_transcript "OTTMUST00000148992.1";
chr8	HAVANA	CDS	62576045	62576062	0	-	0	gene_id "ENSMUSG00000031635.15"; transcript_id "ENSMUST00000034054.9"; gene_type "protein_coding"; gene_name "Anxa10"; transcript_type "protein_coding"; transcript_name "Anxa10-202"; exon_number 1; exon_id "ENSMUSE00000890314.2"; level 2; protein_id "ENSMUSP00000034054.8"; transcript_support_level "1"; mgi_id "MGI:1347090"; tag "basic"; tag "CCDS"; ccdsid "CCDS52557.1"; havana_gene "OTTMUSG00000060971.1"; havana_transcript "OTTMUST00000148993.1";
chr8	HAVANA	exon	62576045	62576150	0	-	.	gene_id "ENSMUSG00000031635.15"; transcript_id "ENSMUST00000034052.14"; gene_type "protein_coding"; gene_name "Anxa10"; transcript_type "protein_coding"; transcript_name "Anxa10-201"; exon_number 1; exon_id "ENSMUSE00000683363.3"; level 2; protein_id "ENSMUSP00000034052.7"; transcript_support_level "1"; mgi_id "MGI:1347090"; tag "basic"; tag "Ensembl_canonical"; tag "GENCODE_Primary"; tag "appris_principal_1"; tag "CCDS"; ccdsid "CCDS52558.1"; havana_gene "OTTMUSG00000060971.1"; havana_transcript "OTTMUST00000148992.1";
chr8	HAVANA	exon	62576045	62576152	0	-	.	gene_id "ENSMUSG00000031635.15"; transcript_id "ENSMUST00000034054.9"; gene_type "protein_coding"; gene_name "Anxa10"; transcript_type "protein_coding"; transcript_name "Anxa10-202"; exon_number 1; exon_id "ENSMUSE00000890314.2"; level 2; protein_id "ENSMUSP00000034054.8"; transcript_support_level "1"; mgi_id "MGI:1347090"; tag "basic"; tag "CCDS"; ccdsid "CCDS52557.1"; havana_gene "OTTMUSG00000060971.1"; havana_transcript "OTTMUST00000148993.1";
chr8	HAVANA	exon	62576045	62576184	0	-	.	gene_id "ENSMUSG00000031635.15"; transcript_id "ENSMUST00000210799.2"; gene_type "protein_coding"; gene_name "Anxa10"; transcript_type "retained_intron"; transcript_name "Anxa10-203"; exon_number 1; exon_id "ENSMUSE00001388451.2"; level 2; transcript_support_level "1"; mgi_id "MGI:1347090"; havana_gene "OTTMUSG00000060971.1"; havana_transcript "OTTMUST00000148994.1";
chr8	HAVANA	start_codon	62576060	62576062	0	-	0	gene_id "ENSMUSG00000031635.15"; transcript_id "ENSMUST00000034052.14"; gene_type "protein_coding"; gene_name "Anxa10"; transcript_type "protein_coding"; transcript_name "Anxa10-201"; exon_number 1; exon_id "ENSMUSE00000683363.3"; level 2; protein_id "ENSMUSP00000034052.7"; transcript_support_level "1"; mgi_id "MGI:1347090"; tag "basic"; tag "Ensembl_canonical"; tag "GENCODE_Primary"; tag "appris_principal_1"; tag "CCDS"; ccdsid "CCDS52558.1"; havana_gene "OTTMUSG00000060971.1"; havana_transcript "OTTMUST00000148992.1";
chr8	HAVANA	start_codon	62576060	62576062	0	-	0	gene_id "ENSMUSG00000031635.15"; transcript_id "ENSMUST00000034054.9"; gene_type "protein_coding"; gene_name "Anxa10"; transcript_type "protein_coding"; transcript_name "Anxa10-202"; exon_number 1; exon_id "ENSMUSE00000890314.2"; level 2; protein_id "ENSMUSP00000034054.8"; transcript_support_level "1"; mgi_id "MGI:1347090"; tag "basic"; tag "CCDS"; ccdsid "CCDS52557.1"; havana_gene "OTTMUSG00000060971.1"; havana_transcript "OTTMUST00000148993.1";
chr8	HAVANA	UTR	62576063	62576150	0	-	.	gene_id "ENSMUSG00000031635.15"; transcript_id "ENSMUST00000034052.14"; gene_type "protein_coding"; gene_name "Anxa10"; transcript_type "protein_coding"; transcript_name "Anxa10-201"; exon_number 1; exon_id "ENSMUSE00000683363.3"; level 2; protein_id "ENSMUSP00000034052.7"; transcript_support_level "1"; mgi_id "MGI:1347090"; tag "basic"; tag "Ensembl_canonical"; tag "GENCODE_Primary"; tag "appris_principal_1"; tag "CCDS"; ccdsid "CCDS52558.1"; havana_gene "OTTMUSG00000060971.1"; havana_transcript "OTTMUST00000148992.1";
chr8	HAVANA	UTR	62576063	62576152	0	-	.	gene_id "ENSMUSG00000031635.15"; transcript_id "ENSMUST00000034054.9"; gene_type "protein_coding"; gene_name "Anxa10"; transcript_type "protein_coding"; transcript_name "Anxa10-202"; exon_number 1; exon_id "ENSMUSE00000890314.2"; level 2; protein_id "ENSMUSP00000034054.8"; transcript_support_level "1"; mgi_id "MGI:1347090"; tag "basic"; tag "CCDS"; ccdsid "CCDS52557.1"; havana_gene "OTTMUSG00000060971.1"; havana_transcript "OTTMUST00000148993.1";
chr8	sragcm37_ss	exon	62579583	62579805	0.00604618623037562	-	.	gene_id "ENSMUSG00000031635.15"; transcript_id "ENSMUSG00000031635.15_tx_2"; exon_id "chr8_62579583_62579805_-"; exonnum "1"; txlen "1397";
chr8	HAVANA	gene	62646475	62647246	0	-	.	gene_id "ENSMUSG00000110252.2"; gene_type "processed_pseudogene"; gene_name "Gm2961"; level 2; mgi_id "MGI:3781139"; havana_gene "OTTMUSG00000061161.1";
chr8	HAVANA	transcript	62646475	62647246	0	-	.	gene_id "ENSMUSG00000110252.2"; transcript_id "ENSMUST00000211074.2"; gene_type "processed_pseudogene"; gene_name "Gm2961"; transcript_type "processed_pseudogene"; transcript_name "Gm2961-201"; level 2; transcript_support_level "NA"; mgi_id "MGI:3781139"; ont "PGO:0000004"; tag "basic"; tag "Ensembl_canonical"; tag "GENCODE_Primary"; havana_gene "OTTMUSG00000061161.1"; havana_transcript "OTTMUST00000149343.1";
chr8	HAVANA	exon	62646475	62647246	0	-	.	gene_id "ENSMUSG00000110252.2"; transcript_id "ENSMUST00000211074.2"; gene_type "processed_pseudogene"; gene_name "Gm2961"; transcript_type "processed_pseudogene"; transcript_name "Gm2961-201"; exon_number 1; exon_id "ENSMUSE00001388875.2"; level 2; transcript_support_level "NA"; mgi_id "MGI:3781139"; ont "PGO:0000004"; tag "basic"; tag "Ensembl_canonical"; tag "GENCODE_Primary"; havana_gene "OTTMUSG00000061161.1"; havana_transcript "OTTMUST00000149343.1";
chr8	HAVANA	exon	62767463	62767599	0	-	.	gene_id "ENSMUSG00000127770.1"; transcript_id "ENSMUST00000283921.1"; gene_type "lncRNA"; gene_name "ENSMUSG00000127770"; transcript_type "lncRNA"; transcript_name "ENSMUST00000283921"; exon_number 2; exon_id "ENSMUSE00001562612.1"; level 2; tag "basic"; tag "Ensembl_canonical"; tag "GENCODE_Primary"; tag "TAGENE";
chr8	HAVANA	gene	62767463	62779506	0	-	.	gene_id "ENSMUSG00000127770.1"; gene_type "lncRNA"; gene_name "ENSMUSG00000127770"; level 2;
chr8	HAVANA	transcript	62767463	62779506	0	-	.	gene_id "ENSMUSG00000127770.1"; transcript_id "ENSMUST00000283921.1"; gene_type "lncRNA"; gene_name "ENSMUSG00000127770"; transcript_type "lncRNA"; transcript_name "ENSMUST00000283921"; level 2; tag "basic"; tag "Ensembl_canonical"; tag "GENCODE_Primary"; tag "TAGENE";
chr8	HAVANA	exon	62779280	62779506	0	-	.	gene_id "ENSMUSG00000127770.1"; transcript_id "ENSMUST00000283921.1"; gene_type "lncRNA"; gene_name "ENSMUSG00000127770"; transcript_type "lncRNA"; transcript_name "ENSMUST00000283921"; exon_number 1; exon_id "ENSMUSE00001562611.1"; level 2; tag "basic"; tag "Ensembl_canonical"; tag "GENCODE_Primary"; tag "TAGENE";
chr8	HAVANA	exon	62781404	62781559	0	-	.	gene_id "ENSMUSG00000132203.1"; transcript_id "ENSMUST00000310701.1"; gene_type "lncRNA"; gene_name "ENSMUSG00000132203"; transcript_type "lncRNA"; transcript_name "ENSMUST00000310701"; exon_number 2; exon_id "ENSMUSE00001613716.1"; level 2; tag "basic"; tag "Ensembl_canonical"; tag "GENCODE_Primary"; tag "TAGENE";
chr8	HAVANA	gene	62781404	62784346	0	-	.	gene_id "ENSMUSG00000132203.1"; gene_type "lncRNA"; gene_name "ENSMUSG00000132203"; level 2;
chr8	HAVANA	transcript	62781404	62784346	0	-	.	gene_id "ENSMUSG00000132203.1"; transcript_id "ENSMUST00000310701.1"; gene_type "lncRNA"; gene_name "ENSMUSG00000132203"; transcript_type "lncRNA"; transcript_name "ENSMUST00000310701"; level 2; tag "basic"; tag "Ensembl_canonical"; tag "GENCODE_Primary"; tag "TAGENE";
chr8	HAVANA	exon	62783912	62784346	0	-	.	gene_id "ENSMUSG00000132203.1"; transcript_id "ENSMUST00000310701.1"; gene_type "lncRNA"; gene_name "ENSMUSG00000132203"; transcript_type "lncRNA"; transcript_name "ENSMUST00000310701"; exon_number 1; exon_id "ENSMUSE00001613717.1"; level 2; tag "basic"; tag "Ensembl_canonical"; tag "GENCODE_Primary"; tag "TAGENE";
chr8	HAVANA	gene	62939826	62941522	0	-	.	gene_id "ENSMUSG00000109687.2"; gene_type "processed_pseudogene"; gene_name "Hspd1-ps2"; level 2; mgi_id "MGI:3647040"; havana_gene "OTTMUSG00000061213.1";
chr8	HAVANA	transcript	62939826	62941522	0	-	.	gene_id "ENSMUSG00000109687.2"; transcript_id "ENSMUST00000210003.2"; gene_type "processed_pseudogene"; gene_name "Hspd1-ps2"; transcript_type "processed_pseudogene"; transcript_name "Hspd1-ps2-201"; level 2; transcript_support_level "NA"; mgi_id "MGI:3647040"; ont "PGO:0000004"; tag "basic"; tag "Ensembl_canonical"; tag "GENCODE_Primary"; havana_gene "OTTMUSG00000061213.1"; havana_transcript "OTTMUST00000149453.1";
chr8	HAVANA	exon	62939826	62941522	0	-	.	gene_id "ENSMUSG00000109687.2"; transcript_id "ENSMUST00000210003.2"; gene_type "processed_pseudogene"; gene_name "Hspd1-ps2"; transcript_type "processed_pseudogene"; transcript_name "Hspd1-ps2-201"; exon_number 1; exon_id "ENSMUSE00001382493.2"; level 2; transcript_support_level "NA"; mgi_id "MGI:3647040"; ont "PGO:0000004"; tag "basic"; tag "Ensembl_canonical"; tag "GENCODE_Primary"; havana_gene "OTTMUSG00000061213.1"; havana_transcript "OTTMUST00000149453.1";
chr8	HAVANA	gene	62999980	63000865	0	-	.	gene_id "ENSMUSG00000109740.2"; gene_type "processed_pseudogene"; gene_name "Gm7561"; level 2; mgi_id "MGI:3648480"; havana_gene "OTTMUSG00000061215.1";
chr8	HAVANA	transcript	62999980	63000865	0	-	.	gene_id "ENSMUSG00000109740.2"; transcript_id "ENSMUST00000211203.2"; gene_type "processed_pseudogene"; gene_name "Gm7561"; transcript_type "processed_pseudogene"; transcript_name "Gm7561-201"; level 2; transcript_support_level "NA"; mgi_id "MGI:3648480"; ont "PGO:0000004"; tag "basic"; tag "Ensembl_canonical"; tag "GENCODE_Primary"; havana_gene "OTTMUSG00000061215.1"; havana_transcript "OTTMUST00000149456.1";
chr8	HAVANA	exon	62999980	63000865	0	-	.	gene_id "ENSMUSG00000109740.2"; transcript_id "ENSMUST00000211203.2"; gene_type "processed_pseudogene"; gene_name "Gm7561"; transcript_type "processed_pseudogene"; transcript_name "Gm7561-201"; exon_number 1; exon_id "ENSMUSE00001382960.2"; level 2; transcript_support_level "NA"; mgi_id "MGI:3648480"; ont "PGO:0000004"; tag "basic"; tag "Ensembl_canonical"; tag "GENCODE_Primary"; havana_gene "OTTMUSG00000061215.1"; havana_transcript "OTTMUST00000149456.1";
chr8	sragcm37_es	exon	63049339	63050060	0.0175986434926847	-	.	gene_id "ENSMUSG00000109767.2"; transcript_id "ENSMUSG00000109767.2_tx_2"; exon_id "chr8_63049339_63050060_-"; exonnum "3"; txlen "900";
chr8	HAVANA	exon	63069351	63070179	0	-	.	gene_id "ENSMUSG00000109767.2"; transcript_id "ENSMUST00000211385.2"; gene_type "lncRNA"; gene_name "Gm45460"; transcript_type "lncRNA"; transcript_name "Gm45460-201"; exon_number 3; exon_id "ENSMUSE00001388196.2"; level 2; transcript_support_level "5"; mgi_id "MGI:5791296"; tag "RNA_Seq_supported_only"; tag "basic"; tag "Ensembl_canonical"; tag "GENCODE_Primary"; havana_gene "OTTMUSG00000061216.1"; havana_transcript "OTTMUST00000149457.1";
chr8	ENSEMBL_gcm37	exon	63069351	63070179	0.697307306580272	-	.	gene_id "ENSMUSG00000109767.2"; transcript_id "ENSMUSG00000109767.2_tx_1"; exon_id "chr8_63069351_63070179_-"; exonnum "3"; txlen "1007";
chr8	HAVANA	gene	63069351	63087679	0	-	.	gene_id "ENSMUSG00000109767.2"; gene_type "lncRNA"; gene_name "Gm45460"; level 2; mgi_id "MGI:5791296"; havana_gene "OTTMUSG00000061216.1";
chr8	HAVANA	transcript	63069351	63087679	0	-	.	gene_id "ENSMUSG00000109767.2"; transcript_id "ENSMUST00000211385.2"; gene_type "lncRNA"; gene_name "Gm45460"; transcript_type "lncRNA"; transcript_name "Gm45460-201"; level 2; transcript_support_level "5"; mgi_id "MGI:5791296"; tag "RNA_Seq_supported_only"; tag "basic"; tag "Ensembl_canonical"; tag "GENCODE_Primary"; havana_gene "OTTMUSG00000061216.1"; havana_transcript "OTTMUST00000149457.1";
chr8	HAVANA	exon	63072846	63072963	0	-	.	gene_id "ENSMUSG00000109767.2"; transcript_id "ENSMUST00000211385.2"; gene_type "lncRNA"; gene_name "Gm45460"; transcript_type "lncRNA"; transcript_name "Gm45460-201"; exon_number 2; exon_id "ENSMUSE00001383306.2"; level 2; transcript_support_level "5"; mgi_id "MGI:5791296"; tag "RNA_Seq_supported_only"; tag "basic"; tag "Ensembl_canonical"; tag "GENCODE_Primary"; havana_gene "OTTMUSG00000061216.1"; havana_transcript "OTTMUST00000149457.1";
chr8	ENSEMBL_gcm37	exon	63072846	63072963	0.697307306580272	-	.	gene_id "ENSMUSG00000109767.2"; transcript_id "ENSMUSG00000109767.2_tx_1"; exon_id "chr8_63072846_63072963_-"; exonnum "2"; txlen "1007";
chr8	ENSEMBL_gcm37	exon	63072846	63072963	0.0175986434926847	-	.	gene_id "ENSMUSG00000109767.2"; transcript_id "ENSMUSG00000109767.2_tx_2"; exon_id "chr8_63072846_63072963_-"; exonnum "2"; txlen "900";
chr8	sragcm37_mid	exon	63087589	63087648	0.697307306580272	-	.	gene_id "ENSMUSG00000109767.2"; transcript_id "ENSMUSG00000109767.2_tx_1"; exon_id "chr8_63087589_63087648_-"; exonnum "1"; txlen "1007";
chr8	sragcm37_mid	exon	63087589	63087648	0.0175986434926847	-	.	gene_id "ENSMUSG00000109767.2"; transcript_id "ENSMUSG00000109767.2_tx_2"; exon_id "chr8_63087589_63087648_-"; exonnum "1"; txlen "900";
chr8	HAVANA	exon	63087589	63087679	0	-	.	gene_id "ENSMUSG00000109767.2"; transcript_id "ENSMUST00000211385.2"; gene_type "lncRNA"; gene_name "Gm45460"; transcript_type "lncRNA"; transcript_name "Gm45460-201"; exon_number 1; exon_id "ENSMUSE00001385968.2"; level 2; transcript_support_level "5"; mgi_id "MGI:5791296"; tag "RNA_Seq_supported_only"; tag "basic"; tag "Ensembl_canonical"; tag "GENCODE_Primary"; havana_gene "OTTMUSG00000061216.1"; havana_transcript "OTTMUST00000149457.1";
chr8	sragcm37_es	exon	63087691	63087898	0.0202397017311933	-	.	gene_id "ENSMUSG00000109994.2"; transcript_id "ENSMUSG00000109994.2_tx_2"; exon_id "chr8_63087691_63087898_-"; exonnum "5"; txlen "644";
chr8	sragcm37_es	exon	63087691	63087898	0.0100868560607143	-	.	gene_id "ENSMUSG00000109994.2"; transcript_id "ENSMUSG00000109994.2_tx_3"; exon_id "chr8_63087691_63087898_-"; exonnum "4"; txlen "550";
chr8	sragcm37_es	exon	63087691	63087898	0.00158796717555133	-	.	gene_id "ENSMUSG00000109994.2"; transcript_id "ENSMUSG00000109994.2_tx_6"; exon_id "chr8_63087691_63087898_-"; exonnum "6"; txlen "743";
chr8	sragcm37_es	exon	63087691	63087898	0.00158796717555133	-	.	gene_id "ENSMUSG00000109994.2"; transcript_id "ENSMUSG00000109994.2_tx_7"; exon_id "chr8_63087691_63087898_-"; exonnum "6"; txlen "631";
chr8	sragcm37_mid	exon	63094415	63094508	0.0202397017311933	-	.	gene_id "ENSMUSG00000109994.2"; transcript_id "ENSMUSG00000109994.2_tx_2"; exon_id "chr8_63094415_63094508_-"; exonnum "4"; txlen "644";
chr8	sragcm37_mid	exon	63094415	63094508	0.00158796717555133	-	.	gene_id "ENSMUSG00000109994.2"; transcript_id "ENSMUSG00000109994.2_tx_6"; exon_id "chr8_63094415_63094508_-"; exonnum "5"; txlen "743";
chr8	sragcm37_mid	exon	63094415	63094508	0.00158796717555133	-	.	gene_id "ENSMUSG00000109994.2"; transcript_id "ENSMUSG00000109994.2_tx_7"; exon_id "chr8_63094415_63094508_-"; exonnum "5"; txlen "631";
chr8	HAVANA	exon	63099369	63099468	0	-	.	gene_id "ENSMUSG00000109994.2"; transcript_id "ENSMUST00000209882.2"; gene_type "lncRNA"; gene_name "Gm45459"; transcript_type "lncRNA"; transcript_name "Gm45459-201"; exon_number 4; exon_id "ENSMUSE00001382929.2"; level 2; transcript_support_level "5"; mgi_id "MGI:5791295"; tag "RNA_Seq_supported_only"; tag "basic"; tag "Ensembl_canonical"; tag "GENCODE_Primary"; havana_gene "OTTMUSG00000061217.1"; havana_transcript "OTTMUST00000149458.1";
chr8	HAVANA	gene	63099369	63308416	0	-	.	gene_id "ENSMUSG00000109994.2"; gene_type "lncRNA"; gene_name "Gm45459"; level 2; mgi_id "MGI:5791295"; havana_gene "OTTMUSG00000061217.1";
chr8	HAVANA	transcript	63099369	63308416	0	-	.	gene_id "ENSMUSG00000109994.2"; transcript_id "ENSMUST00000209882.2"; gene_type "lncRNA"; gene_name "Gm45459"; transcript_type "lncRNA"; transcript_name "Gm45459-201"; level 2; transcript_support_level "5"; mgi_id "MGI:5791295"; tag "RNA_Seq_supported_only"; tag "basic"; tag "Ensembl_canonical"; tag "GENCODE_Primary"; havana_gene "OTTMUSG00000061217.1"; havana_transcript "OTTMUST00000149458.1";
chr8	sragcm37_mid	exon	63099370	63099468	0.00158796717555133	-	.	gene_id "ENSMUSG00000109994.2"; transcript_id "ENSMUSG00000109994.2_tx_6"; exon_id "chr8_63099370_63099468_-"; exonnum "4"; txlen "743";
chr8	sragcm37_mid	exon	63099370	63099468	0.00158796717555133	-	.	gene_id "ENSMUSG00000109994.2"; transcript_id "ENSMUSG00000109994.2_tx_7"; exon_id "chr8_63099370_63099468_-"; exonnum "4"; txlen "631";
chr8	HAVANA	exon	63127884	63127922	0	-	.	gene_id "ENSMUSG00000109994.2"; transcript_id "ENSMUST00000209882.2"; gene_type "lncRNA"; gene_name "Gm45459"; transcript_type "lncRNA"; transcript_name "Gm45459-201"; exon_number 3; exon_id "ENSMUSE00001384123.2"; level 2; transcript_support_level "5"; mgi_id "MGI:5791295"; tag "RNA_Seq_supported_only"; tag "basic"; tag "Ensembl_canonical"; tag "GENCODE_Primary"; havana_gene "OTTMUSG00000061217.1"; havana_transcript "OTTMUST00000149458.1";
chr8	ENSEMBL_gcm37	exon	63127884	63127922	0.0202397017311933	-	.	gene_id "ENSMUSG00000109994.2"; transcript_id "ENSMUSG00000109994.2_tx_2"; exon_id "chr8_63127884_63127922_-"; exonnum "3"; txlen "644";
chr8	ENSEMBL_gcm37	exon	63127884	63127922	0.0100868560607143	-	.	gene_id "ENSMUSG00000109994.2"; transcript_id "ENSMUSG00000109994.2_tx_3"; exon_id "chr8_63127884_63127922_-"; exonnum "3"; txlen "550";
chr8	ENSEMBL_gcm37	exon	63127884	63127922	0.00158796717555133	-	.	gene_id "ENSMUSG00000109994.2"; transcript_id "ENSMUSG00000109994.2_tx_6"; exon_id "chr8_63127884_63127922_-"; exonnum "3"; txlen "743";
chr8	ENSEMBL_gcm37	exon	63127884	63127922	0.00158796717555133	-	.	gene_id "ENSMUSG00000109994.2"; transcript_id "ENSMUSG00000109994.2_tx_7"; exon_id "chr8_63127884_63127922_-"; exonnum "3"; txlen "631";
chr8	HAVANA	exon	63142275	63142349	0	-	.	gene_id "ENSMUSG00000109994.2"; transcript_id "ENSMUST00000209882.2"; gene_type "lncRNA"; gene_name "Gm45459"; transcript_type "lncRNA"; transcript_name "Gm45459-201"; exon_number 2; exon_id "ENSMUSE00001382804.2"; level 2; transcript_support_level "5"; mgi_id "MGI:5791295"; tag "RNA_Seq_supported_only"; tag "basic"; tag "Ensembl_canonical"; tag "GENCODE_Primary"; havana_gene "OTTMUSG00000061217.1"; havana_transcript "OTTMUST00000149458.1";
chr8	ENSEMBL_gcm37	exon	63142275	63142349	0.0202397017311933	-	.	gene_id "ENSMUSG00000109994.2"; transcript_id "ENSMUSG00000109994.2_tx_2"; exon_id "chr8_63142275_63142349_-"; exonnum "2"; txlen "644";
chr8	ENSEMBL_gcm37	exon	63142275	63142349	0.0100868560607143	-	.	gene_id "ENSMUSG00000109994.2"; transcript_id "ENSMUSG00000109994.2_tx_3"; exon_id "chr8_63142275_63142349_-"; exonnum "2"; txlen "550";
chr8	ENSEMBL_gcm37	exon	63142275	63142349	0.00158796717555133	-	.	gene_id "ENSMUSG00000109994.2"; transcript_id "ENSMUSG00000109994.2_tx_6"; exon_id "chr8_63142275_63142349_-"; exonnum "2"; txlen "743";
chr8	ENSEMBL_gcm37	exon	63142275	63142349	0.00158796717555133	-	.	gene_id "ENSMUSG00000109994.2"; transcript_id "ENSMUSG00000109994.2_tx_7"; exon_id "chr8_63142275_63142349_-"; exonnum "2"; txlen "631";
chr8	sragcm37_ss	exon	63150028	63150143	0.00158796717555133	-	.	gene_id "ENSMUSG00000109994.2"; transcript_id "ENSMUSG00000109994.2_tx_7"; exon_id "chr8_63150028_63150143_-"; exonnum "1"; txlen "631";
chr8	HAVANA	exon	63179820	63180006	0	-	.	gene_id "ENSMUSG00000122374.1"; transcript_id "ENSMUST00000252480.1"; gene_type "lncRNA"; gene_name "ENSMUSG00000122374"; transcript_type "lncRNA"; transcript_name "ENSMUST00000252480"; exon_number 3; exon_id "ENSMUSE00001501668.1"; level 2; tag "TAGENE";
chr8	HAVANA	exon	63179820	63180006	0	-	.	gene_id "ENSMUSG00000122374.1"; transcript_id "ENSMUST00000252479.1"; gene_type "lncRNA"; gene_name "ENSMUSG00000122374"; transcript_type "lncRNA"; transcript_name "ENSMUST00000252479"; exon_number 4; exon_id "ENSMUSE00001501668.1"; level 2; tag "basic"; tag "Ensembl_canonical"; tag "GENCODE_Primary"; tag "TAGENE";
chr8	HAVANA	transcript	63179820	63187194	0	-	.	gene_id "ENSMUSG00000122374.1"; transcript_id "ENSMUST00000252480.1"; gene_type "lncRNA"; gene_name "ENSMUSG00000122374"; transcript_type "lncRNA"; transcript_name "ENSMUST00000252480"; level 2; tag "TAGENE";
chr8	HAVANA	gene	63179820	63187200	0	-	.	gene_id "ENSMUSG00000122374.1"; gene_type "lncRNA"; gene_name "ENSMUSG00000122374"; level 2;
chr8	HAVANA	transcript	63179820	63187200	0	-	.	gene_id "ENSMUSG00000122374.1"; transcript_id "ENSMUST00000252479.1"; gene_type "lncRNA"; gene_name "ENSMUSG00000122374"; transcript_type "lncRNA"; transcript_name "ENSMUST00000252479"; level 2; tag "basic"; tag "Ensembl_canonical"; tag "GENCODE_Primary"; tag "TAGENE";
chr8	HAVANA	exon	63185779	63185852	0	-	.	gene_id "ENSMUSG00000122374.1"; transcript_id "ENSMUST00000252479.1"; gene_type "lncRNA"; gene_name "ENSMUSG00000122374"; transcript_type "lncRNA"; transcript_name "ENSMUST00000252479"; exon_number 3; exon_id "ENSMUSE00001501669.1"; level 2; tag "basic"; tag "Ensembl_canonical"; tag "GENCODE_Primary"; tag "TAGENE";
chr8	HAVANA	exon	63186003	63186099	0	-	.	gene_id "ENSMUSG00000122374.1"; transcript_id "ENSMUST00000252480.1"; gene_type "lncRNA"; gene_name "ENSMUSG00000122374"; transcript_type "lncRNA"; transcript_name "ENSMUST00000252480"; exon_number 2; exon_id "ENSMUSE00001501671.1"; level 2; tag "TAGENE";
chr8	HAVANA	exon	63186003	63186099	0	-	.	gene_id "ENSMUSG00000122374.1"; transcript_id "ENSMUST00000252479.1"; gene_type "lncRNA"; gene_name "ENSMUSG00000122374"; transcript_type "lncRNA"; transcript_name "ENSMUST00000252479"; exon_number 2; exon_id "ENSMUSE00001501671.1"; level 2; tag "basic"; tag "Ensembl_canonical"; tag "GENCODE_Primary"; tag "TAGENE";
chr8	HAVANA	exon	63187162	63187194	0	-	.	gene_id "ENSMUSG00000122374.1"; transcript_id "ENSMUST00000252480.1"; gene_type "lncRNA"; gene_name "ENSMUSG00000122374"; transcript_type "lncRNA"; transcript_name "ENSMUST00000252480"; exon_number 1; exon_id "ENSMUSE00001501672.1"; level 2; tag "TAGENE";
chr8	HAVANA	exon	63187162	63187200	0	-	.	gene_id "ENSMUSG00000122374.1"; transcript_id "ENSMUST00000252479.1"; gene_type "lncRNA"; gene_name "ENSMUSG00000122374"; transcript_type "lncRNA"; transcript_name "ENSMUST00000252479"; exon_number 1; exon_id "ENSMUSE00001501670.1"; level 2; tag "basic"; tag "Ensembl_canonical"; tag "GENCODE_Primary"; tag "TAGENE";
chr8	HAVANA	exon	63308189	63308416	0	-	.	gene_id "ENSMUSG00000109994.2"; transcript_id "ENSMUST00000209882.2"; gene_type "lncRNA"; gene_name "Gm45459"; transcript_type "lncRNA"; transcript_name "Gm45459-201"; exon_number 1; exon_id "ENSMUSE00001387163.2"; level 2; transcript_support_level "5"; mgi_id "MGI:5791295"; tag "RNA_Seq_supported_only"; tag "basic"; tag "Ensembl_canonical"; tag "GENCODE_Primary"; havana_gene "OTTMUSG00000061217.1"; havana_transcript "OTTMUST00000149458.1";
chr8	ENSEMBL_gcm37	exon	63308189	63308416	0.0202397017311933	-	.	gene_id "ENSMUSG00000109994.2"; transcript_id "ENSMUSG00000109994.2_tx_2"; exon_id "chr8_63308189_63308416_-"; exonnum "1"; txlen "644";
chr8	ENSEMBL_gcm37	exon	63308189	63308416	0.0100868560607143	-	.	gene_id "ENSMUSG00000109994.2"; transcript_id "ENSMUSG00000109994.2_tx_3"; exon_id "chr8_63308189_63308416_-"; exonnum "1"; txlen "550";
chr8	ENSEMBL_gcm37	exon	63308189	63308416	0.00158796717555133	-	.	gene_id "ENSMUSG00000109994.2"; transcript_id "ENSMUSG00000109994.2_tx_6"; exon_id "chr8_63308189_63308416_-"; exonnum "1"; txlen "743";
chr8	ENSEMBL	gene	63561708	63561841	0	-	.	gene_id "ENSMUSG00000088419.3"; gene_type "snoRNA"; gene_name "Gm24236"; level 3; mgi_id "MGI:5454013";
chr8	ENSEMBL	transcript	63561708	63561841	0	-	.	gene_id "ENSMUSG00000088419.3"; transcript_id "ENSMUST00000157794.3"; gene_type "snoRNA"; gene_name "Gm24236"; transcript_type "snoRNA"; transcript_name "Gm24236-201"; level 3; transcript_support_level "NA"; mgi_id "MGI:5454013"; tag "basic"; tag "Ensembl_canonical"; tag "GENCODE_Primary";
chr8	ENSEMBL	exon	63561708	63561841	0	-	.	gene_id "ENSMUSG00000088419.3"; transcript_id "ENSMUST00000157794.3"; gene_type "snoRNA"; gene_name "Gm24236"; transcript_type "snoRNA"; transcript_name "Gm24236-201"; exon_number 1; exon_id "ENSMUSE00000846929.2"; level 3; transcript_support_level "NA"; mgi_id "MGI:5454013"; tag "basic"; tag "Ensembl_canonical"; tag "GENCODE_Primary";
chr8	sragcm37_es	exon	63619864	63620931	0.0673466327652568	-	.	gene_id "sragcm37_gene_45957"; transcript_id "sragcm37_gene_45957_tx_10"; exon_id "chr8_63619864_63620931_-"; exonnum "6"; txlen "1524";
chr8	sragcm37_es	exon	63619864	63620931	0.0641245266606671	-	.	gene_id "sragcm37_gene_45957"; transcript_id "sragcm37_gene_45957_tx_11"; exon_id "chr8_63619864_63620931_-"; exonnum "6"; txlen "1636";
chr8	sragcm37_es	exon	63619864	63620931	0.0531040188259991	-	.	gene_id "sragcm37_gene_45957"; transcript_id "sragcm37_gene_45957_tx_12"; exon_id "chr8_63619864_63620931_-"; exonnum "8"; txlen "1780";
chr8	sragcm37_es	exon	63619864	63620931	0.0489424933250444	-	.	gene_id "sragcm37_gene_45957"; transcript_id "sragcm37_gene_45957_tx_13"; exon_id "chr8_63619864_63620931_-"; exonnum "7"; txlen "1675";
chr8	sragcm37_es	exon	63619864	63620931	0.0384616602383967	-	.	gene_id "sragcm37_gene_45957"; transcript_id "sragcm37_gene_45957_tx_14"; exon_id "chr8_63619864_63620931_-"; exonnum "3"; txlen "1233";
chr8	sragcm37_es	exon	63619864	63620931	0.0266935403147082	-	.	gene_id "sragcm37_gene_45957"; transcript_id "sragcm37_gene_45957_tx_16"; exon_id "chr8_63619864_63620931_-"; exonnum "4"; txlen "1387";
chr8	sragcm37_es	exon	63619864	63620931	0.0183697481735626	-	.	gene_id "sragcm37_gene_45957"; transcript_id "sragcm37_gene_45957_tx_18"; exon_id "chr8_63619864_63620931_-"; exonnum "6"; txlen "1531";
chr8	sragcm37_es	exon	63619864	63620931	0.0183697481735626	-	.	gene_id "sragcm37_gene_45957"; transcript_id "sragcm37_gene_45957_tx_19"; exon_id "chr8_63619864_63620931_-"; exonnum "5"; txlen "1377";
chr8	sragcm37_es	exon	63619864	63620931	0.117234958850076	-	.	gene_id "sragcm37_gene_45957"; transcript_id "sragcm37_gene_45957_tx_2"; exon_id "chr8_63619864_63620931_-"; exonnum "5"; txlen "1436";
chr8	sragcm37_es	exon	63619864	63620931	0.00143855132053858	-	.	gene_id "sragcm37_gene_45957"; transcript_id "sragcm37_gene_45957_tx_20"; exon_id "chr8_63619864_63620931_-"; exonnum "9"; txlen "1828";
chr8	sragcm37_es	exon	63619864	63620931	0.107247297647784	-	.	gene_id "sragcm37_gene_45957"; transcript_id "sragcm37_gene_45957_tx_3"; exon_id "chr8_63619864_63620931_-"; exonnum "4"; txlen "1331";
chr8	sragcm37_es	exon	63619864	63620931	0.101847947019125	-	.	gene_id "sragcm37_gene_45957"; transcript_id "sragcm37_gene_45957_tx_4"; exon_id "chr8_63619864_63620931_-"; exonnum "6"; txlen "1590";
chr8	sragcm37_es	exon	63619864	63620931	0.0929700259504217	-	.	gene_id "sragcm37_gene_45957"; transcript_id "sragcm37_gene_45957_tx_5"; exon_id "chr8_63619864_63620931_-"; exonnum "5"; txlen "1485";
chr8	sragcm37_es	exon	63619864	63620931	0.0908618288664652	-	.	gene_id "sragcm37_gene_45957"; transcript_id "sragcm37_gene_45957_tx_6"; exon_id "chr8_63619864_63620931_-"; exonnum "6"; txlen "1475";
chr8	sragcm37_es	exon	63619864	63620931	0.080874167664174	-	.	gene_id "sragcm37_gene_45957"; transcript_id "sragcm37_gene_45957_tx_7"; exon_id "chr8_63619864_63620931_-"; exonnum "5"; txlen "1370";
chr8	sragcm37_es	exon	63619864	63620931	0.0762245538339601	-	.	gene_id "sragcm37_gene_45957"; transcript_id "sragcm37_gene_45957_tx_8"; exon_id "chr8_63619864_63620931_-"; exonnum "7"; txlen "1629";
chr8	sragcm37_es	exon	63619864	63620931	0.0682860521616218	-	.	gene_id "sragcm37_gene_45957"; transcript_id "sragcm37_gene_45957_tx_9"; exon_id "chr8_63619864_63620931_-"; exonnum "7"; txlen "1741";
chr8	sragcm37_mid	exon	63653903	63654056	0.0673466327652568	-	.	gene_id "sragcm37_gene_45957"; transcript_id "sragcm37_gene_45957_tx_10"; exon_id "chr8_63653903_63654056_-"; exonnum "5"; txlen "1524";
chr8	sragcm37_mid	exon	63653903	63654056	0.0641245266606671	-	.	gene_id "sragcm37_gene_45957"; transcript_id "sragcm37_gene_45957_tx_11"; exon_id "chr8_63653903_63654056_-"; exonnum "5"; txlen "1636";
chr8	sragcm37_mid	exon	63653903	63654056	0.0531040188259991	-	.	gene_id "sragcm37_gene_45957"; transcript_id "sragcm37_gene_45957_tx_12"; exon_id "chr8_63653903_63654056_-"; exonnum "7"; txlen "1780";
chr8	sragcm37_mid	exon	63653903	63654056	0.0489424933250444	-	.	gene_id "sragcm37_gene_45957"; transcript_id "sragcm37_gene_45957_tx_13"; exon_id "chr8_63653903_63654056_-"; exonnum "6"; txlen "1675";
chr8	sragcm37_mid	exon	63653903	63654056	0.0266935403147082	-	.	gene_id "sragcm37_gene_45957"; transcript_id "sragcm37_gene_45957_tx_16"; exon_id "chr8_63653903_63654056_-"; exonnum "3"; txlen "1387";
chr8	sragcm37_mid	exon	63653903	63654056	0.0183697481735626	-	.	gene_id "sragcm37_gene_45957"; transcript_id "sragcm37_gene_45957_tx_18"; exon_id "chr8_63653903_63654056_-"; exonnum "5"; txlen "1531";
chr8	sragcm37_mid	exon	63653903	63654056	0.00143855132053858	-	.	gene_id "sragcm37_gene_45957"; transcript_id "sragcm37_gene_45957_tx_20"; exon_id "chr8_63653903_63654056_-"; exonnum "8"; txlen "1828";
chr8	sragcm37_mid	exon	63653903	63654056	0.101847947019125	-	.	gene_id "sragcm37_gene_45957"; transcript_id "sragcm37_gene_45957_tx_4"; exon_id "chr8_63653903_63654056_-"; exonnum "5"; txlen "1590";
chr8	sragcm37_mid	exon	63653903	63654056	0.0929700259504217	-	.	gene_id "sragcm37_gene_45957"; transcript_id "sragcm37_gene_45957_tx_5"; exon_id "chr8_63653903_63654056_-"; exonnum "4"; txlen "1485";
chr8	sragcm37_mid	exon	63653903	63654056	0.0762245538339601	-	.	gene_id "sragcm37_gene_45957"; transcript_id "sragcm37_gene_45957_tx_8"; exon_id "chr8_63653903_63654056_-"; exonnum "6"; txlen "1629";
chr8	sragcm37_mid	exon	63653903	63654056	0.0682860521616218	-	.	gene_id "sragcm37_gene_45957"; transcript_id "sragcm37_gene_45957_tx_9"; exon_id "chr8_63653903_63654056_-"; exonnum "6"; txlen "1741";
chr8	sragcm37_mid	exon	63656979	63657129	0.0641245266606671	-	.	gene_id "sragcm37_gene_45957"; transcript_id "sragcm37_gene_45957_tx_11"; exon_id "chr8_63656979_63657129_-"; exonnum "4"; txlen "1636";
chr8	sragcm37_mid	exon	63656979	63657129	0.0531040188259991	-	.	gene_id "sragcm37_gene_45957"; transcript_id "sragcm37_gene_45957_tx_12"; exon_id "chr8_63656979_63657129_-"; exonnum "6"; txlen "1780";
chr8	sragcm37_mid	exon	63656979	63657129	0.0489424933250444	-	.	gene_id "sragcm37_gene_45957"; transcript_id "sragcm37_gene_45957_tx_13"; exon_id "chr8_63656979_63657129_-"; exonnum "5"; txlen "1675";
chr8	sragcm37_mid	exon	63656979	63657129	0.00143855132053858	-	.	gene_id "sragcm37_gene_45957"; transcript_id "sragcm37_gene_45957_tx_20"; exon_id "chr8_63656979_63657129_-"; exonnum "7"; txlen "1828";
chr8	sragcm37_mid	exon	63656979	63657129	0.0682860521616218	-	.	gene_id "sragcm37_gene_45957"; transcript_id "sragcm37_gene_45957_tx_9"; exon_id "chr8_63656979_63657129_-"; exonnum "5"; txlen "1741";
chr8	sragcm37_mid	exon	63738798	63738845	0.00143855132053858	-	.	gene_id "sragcm37_gene_45957"; transcript_id "sragcm37_gene_45957_tx_20"; exon_id "chr8_63738798_63738845_-"; exonnum "6"; txlen "1828";
chr8	sragcm37_mid	exon	63743434	63743533	0.0673466327652568	-	.	gene_id "sragcm37_gene_45957"; transcript_id "sragcm37_gene_45957_tx_10"; exon_id "chr8_63743434_63743533_-"; exonnum "4"; txlen "1524";
chr8	sragcm37_mid	exon	63743434	63743533	0.0641245266606671	-	.	gene_id "sragcm37_gene_45957"; transcript_id "sragcm37_gene_45957_tx_11"; exon_id "chr8_63743434_63743533_-"; exonnum "3"; txlen "1636";
chr8	sragcm37_mid	exon	63743434	63743533	0.0531040188259991	-	.	gene_id "sragcm37_gene_45957"; transcript_id "sragcm37_gene_45957_tx_12"; exon_id "chr8_63743434_63743533_-"; exonnum "5"; txlen "1780";
chr8	sragcm37_mid	exon	63743434	63743533	0.0489424933250444	-	.	gene_id "sragcm37_gene_45957"; transcript_id "sragcm37_gene_45957_tx_13"; exon_id "chr8_63743434_63743533_-"; exonnum "4"; txlen "1675";
chr8	sragcm37_mid	exon	63743434	63743533	0.0384616602383967	-	.	gene_id "sragcm37_gene_45957"; transcript_id "sragcm37_gene_45957_tx_14"; exon_id "chr8_63743434_63743533_-"; exonnum "2"; txlen "1233";
chr8	sragcm37_mid	exon	63743434	63743533	0.0266935403147082	-	.	gene_id "sragcm37_gene_45957"; transcript_id "sragcm37_gene_45957_tx_16"; exon_id "chr8_63743434_63743533_-"; exonnum "2"; txlen "1387";
chr8	sragcm37_mid	exon	63743434	63743533	0.0183697481735626	-	.	gene_id "sragcm37_gene_45957"; transcript_id "sragcm37_gene_45957_tx_18"; exon_id "chr8_63743434_63743533_-"; exonnum "4"; txlen "1531";
chr8	sragcm37_mid	exon	63743434	63743533	0.0183697481735626	-	.	gene_id "sragcm37_gene_45957"; transcript_id "sragcm37_gene_45957_tx_19"; exon_id "chr8_63743434_63743533_-"; exonnum "4"; txlen "1377";
chr8	sragcm37_mid	exon	63743434	63743533	0.117234958850076	-	.	gene_id "sragcm37_gene_45957"; transcript_id "sragcm37_gene_45957_tx_2"; exon_id "chr8_63743434_63743533_-"; exonnum "4"; txlen "1436";
chr8	sragcm37_mid	exon	63743434	63743533	0.00143855132053858	-	.	gene_id "sragcm37_gene_45957"; transcript_id "sragcm37_gene_45957_tx_20"; exon_id "chr8_63743434_63743533_-"; exonnum "5"; txlen "1828";
chr8	sragcm37_mid	exon	63743434	63743533	0.107247297647784	-	.	gene_id "sragcm37_gene_45957"; transcript_id "sragcm37_gene_45957_tx_3"; exon_id "chr8_63743434_63743533_-"; exonnum "3"; txlen "1331";
chr8	sragcm37_mid	exon	63743434	63743533	0.101847947019125	-	.	gene_id "sragcm37_gene_45957"; transcript_id "sragcm37_gene_45957_tx_4"; exon_id "chr8_63743434_63743533_-"; exonnum "4"; txlen "1590";
chr8	sragcm37_mid	exon	63743434	63743533	0.0929700259504217	-	.	gene_id "sragcm37_gene_45957"; transcript_id "sragcm37_gene_45957_tx_5"; exon_id "chr8_63743434_63743533_-"; exonnum "3"; txlen "1485";
chr8	sragcm37_mid	exon	63743434	63743533	0.0908618288664652	-	.	gene_id "sragcm37_gene_45957"; transcript_id "sragcm37_gene_45957_tx_6"; exon_id "chr8_63743434_63743533_-"; exonnum "5"; txlen "1475";
chr8	sragcm37_mid	exon	63743434	63743533	0.080874167664174	-	.	gene_id "sragcm37_gene_45957"; transcript_id "sragcm37_gene_45957_tx_7"; exon_id "chr8_63743434_63743533_-"; exonnum "4"; txlen "1370";
chr8	sragcm37_mid	exon	63743434	63743533	0.0762245538339601	-	.	gene_id "sragcm37_gene_45957"; transcript_id "sragcm37_gene_45957_tx_8"; exon_id "chr8_63743434_63743533_-"; exonnum "5"; txlen "1629";
chr8	sragcm37_mid	exon	63743434	63743533	0.0682860521616218	-	.	gene_id "sragcm37_gene_45957"; transcript_id "sragcm37_gene_45957_tx_9"; exon_id "chr8_63743434_63743533_-"; exonnum "4"; txlen "1741";
chr8	sragcm37_mid	exon	63782151	63782189	0.0673466327652568	-	.	gene_id "sragcm37_gene_45957"; transcript_id "sragcm37_gene_45957_tx_10"; exon_id "chr8_63782151_63782189_-"; exonnum "3"; txlen "1524";
chr8	sragcm37_mid	exon	63782151	63782189	0.0531040188259991	-	.	gene_id "sragcm37_gene_45957"; transcript_id "sragcm37_gene_45957_tx_12"; exon_id "chr8_63782151_63782189_-"; exonnum "4"; txlen "1780";
chr8	sragcm37_mid	exon	63782151	63782189	0.0489424933250444	-	.	gene_id "sragcm37_gene_45957"; transcript_id "sragcm37_gene_45957_tx_13"; exon_id "chr8_63782151_63782189_-"; exonnum "3"; txlen "1675";
chr8	sragcm37_mid	exon	63782151	63782189	0.0183697481735626	-	.	gene_id "sragcm37_gene_45957"; transcript_id "sragcm37_gene_45957_tx_18"; exon_id "chr8_63782151_63782189_-"; exonnum "3"; txlen "1531";
chr8	sragcm37_mid	exon	63782151	63782189	0.0183697481735626	-	.	gene_id "sragcm37_gene_45957"; transcript_id "sragcm37_gene_45957_tx_19"; exon_id "chr8_63782151_63782189_-"; exonnum "3"; txlen "1377";
chr8	sragcm37_mid	exon	63782151	63782189	0.00143855132053858	-	.	gene_id "sragcm37_gene_45957"; transcript_id "sragcm37_gene_45957_tx_20"; exon_id "chr8_63782151_63782189_-"; exonnum "4"; txlen "1828";
chr8	sragcm37_mid	exon	63782151	63782189	0.0908618288664652	-	.	gene_id "sragcm37_gene_45957"; transcript_id "sragcm37_gene_45957_tx_6"; exon_id "chr8_63782151_63782189_-"; exonnum "4"; txlen "1475";
chr8	sragcm37_mid	exon	63782151	63782189	0.080874167664174	-	.	gene_id "sragcm37_gene_45957"; transcript_id "sragcm37_gene_45957_tx_7"; exon_id "chr8_63782151_63782189_-"; exonnum "3"; txlen "1370";
chr8	sragcm37_mid	exon	63782151	63782189	0.0762245538339601	-	.	gene_id "sragcm37_gene_45957"; transcript_id "sragcm37_gene_45957_tx_8"; exon_id "chr8_63782151_63782189_-"; exonnum "4"; txlen "1629";
chr8	sragcm37_es	exon	63820150	63822534	0.0298167090890593	-	.	gene_id "sragcm37_gene_45957"; transcript_id "sragcm37_gene_45957_tx_15"; exon_id "chr8_63820150_63822534_-"; exonnum "4"; txlen "2653";
chr8	sragcm37_mid	exon	63832319	63832416	0.0673466327652568	-	.	gene_id "sragcm37_gene_45957"; transcript_id "sragcm37_gene_45957_tx_10"; exon_id "chr8_63832319_63832416_-"; exonnum "2"; txlen "1524";
chr8	sragcm37_mid	exon	63832319	63832416	0.0641245266606671	-	.	gene_id "sragcm37_gene_45957"; transcript_id "sragcm37_gene_45957_tx_11"; exon_id "chr8_63832319_63832416_-"; exonnum "2"; txlen "1636";
chr8	sragcm37_mid	exon	63832319	63832416	0.0531040188259991	-	.	gene_id "sragcm37_gene_45957"; transcript_id "sragcm37_gene_45957_tx_12"; exon_id "chr8_63832319_63832416_-"; exonnum "3"; txlen "1780";
chr8	sragcm37_mid	exon	63832319	63832416	0.0489424933250444	-	.	gene_id "sragcm37_gene_45957"; transcript_id "sragcm37_gene_45957_tx_13"; exon_id "chr8_63832319_63832416_-"; exonnum "2"; txlen "1675";
chr8	sragcm37_mid	exon	63832319	63832416	0.0298167090890593	-	.	gene_id "sragcm37_gene_45957"; transcript_id "sragcm37_gene_45957_tx_15"; exon_id "chr8_63832319_63832416_-"; exonnum "3"; txlen "2653";
chr8	sragcm37_mid	exon	63832319	63832416	0.117234958850076	-	.	gene_id "sragcm37_gene_45957"; transcript_id "sragcm37_gene_45957_tx_2"; exon_id "chr8_63832319_63832416_-"; exonnum "3"; txlen "1436";
chr8	sragcm37_mid	exon	63832319	63832416	0.00143855132053858	-	.	gene_id "sragcm37_gene_45957"; transcript_id "sragcm37_gene_45957_tx_20"; exon_id "chr8_63832319_63832416_-"; exonnum "3"; txlen "1828";
chr8	sragcm37_mid	exon	63832319	63832416	0.107247297647784	-	.	gene_id "sragcm37_gene_45957"; transcript_id "sragcm37_gene_45957_tx_3"; exon_id "chr8_63832319_63832416_-"; exonnum "2"; txlen "1331";
chr8	sragcm37_mid	exon	63832319	63832416	0.101847947019125	-	.	gene_id "sragcm37_gene_45957"; transcript_id "sragcm37_gene_45957_tx_4"; exon_id "chr8_63832319_63832416_-"; exonnum "3"; txlen "1590";
chr8	sragcm37_mid	exon	63832319	63832416	0.0929700259504217	-	.	gene_id "sragcm37_gene_45957"; transcript_id "sragcm37_gene_45957_tx_5"; exon_id "chr8_63832319_63832416_-"; exonnum "2"; txlen "1485";
chr8	sragcm37_mid	exon	63832319	63832416	0.0908618288664652	-	.	gene_id "sragcm37_gene_45957"; transcript_id "sragcm37_gene_45957_tx_6"; exon_id "chr8_63832319_63832416_-"; exonnum "3"; txlen "1475";
chr8	sragcm37_mid	exon	63832319	63832416	0.080874167664174	-	.	gene_id "sragcm37_gene_45957"; transcript_id "sragcm37_gene_45957_tx_7"; exon_id "chr8_63832319_63832416_-"; exonnum "2"; txlen "1370";
chr8	sragcm37_mid	exon	63832319	63832416	0.0762245538339601	-	.	gene_id "sragcm37_gene_45957"; transcript_id "sragcm37_gene_45957_tx_8"; exon_id "chr8_63832319_63832416_-"; exonnum "3"; txlen "1629";
chr8	sragcm37_mid	exon	63832319	63832416	0.0682860521616218	-	.	gene_id "sragcm37_gene_45957"; transcript_id "sragcm37_gene_45957_tx_9"; exon_id "chr8_63832319_63832416_-"; exonnum "3"; txlen "1741";
chr8	sragcm37_mid	exon	63855452	63855556	0.0531040188259991	-	.	gene_id "sragcm37_gene_45957"; transcript_id "sragcm37_gene_45957_tx_12"; exon_id "chr8_63855452_63855556_-"; exonnum "2"; txlen "1780";
chr8	sragcm37_mid	exon	63855452	63855556	0.0298167090890593	-	.	gene_id "sragcm37_gene_45957"; transcript_id "sragcm37_gene_45957_tx_15"; exon_id "chr8_63855452_63855556_-"; exonnum "2"; txlen "2653";
chr8	sragcm37_mid	exon	63855452	63855556	0.0183697481735626	-	.	gene_id "sragcm37_gene_45957"; transcript_id "sragcm37_gene_45957_tx_18"; exon_id "chr8_63855452_63855556_-"; exonnum "2"; txlen "1531";
chr8	sragcm37_mid	exon	63855452	63855556	0.0183697481735626	-	.	gene_id "sragcm37_gene_45957"; transcript_id "sragcm37_gene_45957_tx_19"; exon_id "chr8_63855452_63855556_-"; exonnum "2"; txlen "1377";
chr8	sragcm37_mid	exon	63855452	63855556	0.117234958850076	-	.	gene_id "sragcm37_gene_45957"; transcript_id "sragcm37_gene_45957_tx_2"; exon_id "chr8_63855452_63855556_-"; exonnum "2"; txlen "1436";
chr8	sragcm37_mid	exon	63855452	63855556	0.00143855132053858	-	.	gene_id "sragcm37_gene_45957"; transcript_id "sragcm37_gene_45957_tx_20"; exon_id "chr8_63855452_63855556_-"; exonnum "2"; txlen "1828";
chr8	sragcm37_mid	exon	63855452	63855556	0.101847947019125	-	.	gene_id "sragcm37_gene_45957"; transcript_id "sragcm37_gene_45957_tx_4"; exon_id "chr8_63855452_63855556_-"; exonnum "2"; txlen "1590";
chr8	sragcm37_mid	exon	63855452	63855556	0.0908618288664652	-	.	gene_id "sragcm37_gene_45957"; transcript_id "sragcm37_gene_45957_tx_6"; exon_id "chr8_63855452_63855556_-"; exonnum "2"; txlen "1475";
chr8	sragcm37_mid	exon	63855452	63855556	0.0762245538339601	-	.	gene_id "sragcm37_gene_45957"; transcript_id "sragcm37_gene_45957_tx_8"; exon_id "chr8_63855452_63855556_-"; exonnum "2"; txlen "1629";
chr8	sragcm37_mid	exon	63855452	63855556	0.0682860521616218	-	.	gene_id "sragcm37_gene_45957"; transcript_id "sragcm37_gene_45957_tx_9"; exon_id "chr8_63855452_63855556_-"; exonnum "2"; txlen "1741";
chr8	sragcm37_ss	exon	63905347	63905411	0.0673466327652568	-	.	gene_id "sragcm37_gene_45957"; transcript_id "sragcm37_gene_45957_tx_10"; exon_id "chr8_63905347_63905411_-"; exonnum "1"; txlen "1524";
chr8	sragcm37_ss	exon	63905347	63905411	0.0641245266606671	-	.	gene_id "sragcm37_gene_45957"; transcript_id "sragcm37_gene_45957_tx_11"; exon_id "chr8_63905347_63905411_-"; exonnum "1"; txlen "1636";
chr8	sragcm37_ss	exon	63905347	63905411	0.0531040188259991	-	.	gene_id "sragcm37_gene_45957"; transcript_id "sragcm37_gene_45957_tx_12"; exon_id "chr8_63905347_63905411_-"; exonnum "1"; txlen "1780";
chr8	sragcm37_ss	exon	63905347	63905411	0.0489424933250444	-	.	gene_id "sragcm37_gene_45957"; transcript_id "sragcm37_gene_45957_tx_13"; exon_id "chr8_63905347_63905411_-"; exonnum "1"; txlen "1675";
chr8	sragcm37_ss	exon	63905347	63905411	0.0384616602383967	-	.	gene_id "sragcm37_gene_45957"; transcript_id "sragcm37_gene_45957_tx_14"; exon_id "chr8_63905347_63905411_-"; exonnum "1"; txlen "1233";
chr8	sragcm37_ss	exon	63905347	63905411	0.0298167090890593	-	.	gene_id "sragcm37_gene_45957"; transcript_id "sragcm37_gene_45957_tx_15"; exon_id "chr8_63905347_63905411_-"; exonnum "1"; txlen "2653";
chr8	sragcm37_ss	exon	63905347	63905411	0.0266935403147082	-	.	gene_id "sragcm37_gene_45957"; transcript_id "sragcm37_gene_45957_tx_16"; exon_id "chr8_63905347_63905411_-"; exonnum "1"; txlen "1387";
chr8	sragcm37_ss	exon	63905347	63905411	0.0183697481735626	-	.	gene_id "sragcm37_gene_45957"; transcript_id "sragcm37_gene_45957_tx_18"; exon_id "chr8_63905347_63905411_-"; exonnum "1"; txlen "1531";
chr8	sragcm37_ss	exon	63905347	63905411	0.0183697481735626	-	.	gene_id "sragcm37_gene_45957"; transcript_id "sragcm37_gene_45957_tx_19"; exon_id "chr8_63905347_63905411_-"; exonnum "1"; txlen "1377";
chr8	sragcm37_ss	exon	63905347	63905411	0.117234958850076	-	.	gene_id "sragcm37_gene_45957"; transcript_id "sragcm37_gene_45957_tx_2"; exon_id "chr8_63905347_63905411_-"; exonnum "1"; txlen "1436";
chr8	sragcm37_ss	exon	63905347	63905411	0.00143855132053858	-	.	gene_id "sragcm37_gene_45957"; transcript_id "sragcm37_gene_45957_tx_20"; exon_id "chr8_63905347_63905411_-"; exonnum "1"; txlen "1828";
chr8	sragcm37_ss	exon	63905347	63905411	0.107247297647784	-	.	gene_id "sragcm37_gene_45957"; transcript_id "sragcm37_gene_45957_tx_3"; exon_id "chr8_63905347_63905411_-"; exonnum "1"; txlen "1331";
chr8	sragcm37_ss	exon	63905347	63905411	0.101847947019125	-	.	gene_id "sragcm37_gene_45957"; transcript_id "sragcm37_gene_45957_tx_4"; exon_id "chr8_63905347_63905411_-"; exonnum "1"; txlen "1590";
chr8	sragcm37_ss	exon	63905347	63905411	0.0929700259504217	-	.	gene_id "sragcm37_gene_45957"; transcript_id "sragcm37_gene_45957_tx_5"; exon_id "chr8_63905347_63905411_-"; exonnum "1"; txlen "1485";
chr8	sragcm37_ss	exon	63905347	63905411	0.0908618288664652	-	.	gene_id "sragcm37_gene_45957"; transcript_id "sragcm37_gene_45957_tx_6"; exon_id "chr8_63905347_63905411_-"; exonnum "1"; txlen "1475";
chr8	sragcm37_ss	exon	63905347	63905411	0.080874167664174	-	.	gene_id "sragcm37_gene_45957"; transcript_id "sragcm37_gene_45957_tx_7"; exon_id "chr8_63905347_63905411_-"; exonnum "1"; txlen "1370";
chr8	sragcm37_ss	exon	63905347	63905411	0.0762245538339601	-	.	gene_id "sragcm37_gene_45957"; transcript_id "sragcm37_gene_45957_tx_8"; exon_id "chr8_63905347_63905411_-"; exonnum "1"; txlen "1629";
chr8	sragcm37_ss	exon	63905347	63905411	0.0682860521616218	-	.	gene_id "sragcm37_gene_45957"; transcript_id "sragcm37_gene_45957_tx_9"; exon_id "chr8_63905347_63905411_-"; exonnum "1"; txlen "1741";
chr8	sragcm37_es	exon	64102357	64102638	0.0317400019605278	-	.	gene_id "ENSMUSG00000109825.3"; transcript_id "ENSMUSG00000109825.3_tx_56"; exon_id "chr8_64102357_64102638_-"; exonnum "5"; txlen "802";
chr8	sragcm37_es	exon	64102357	64102638	0.0317400019605278	-	.	gene_id "ENSMUSG00000109825.3"; transcript_id "ENSMUSG00000109825.3_tx_57"; exon_id "chr8_64102357_64102638_-"; exonnum "4"; txlen "656";
chr8	sragcm37_es	exon	64102357	64102638	0.0317400019605278	-	.	gene_id "ENSMUSG00000109825.3"; transcript_id "ENSMUSG00000109825.3_tx_58"; exon_id "chr8_64102357_64102638_-"; exonnum "6"; txlen "955";
chr8	sragcm37_es	exon	64102357	64102638	0.0317400019605278	-	.	gene_id "ENSMUSG00000109825.3"; transcript_id "ENSMUSG00000109825.3_tx_59"; exon_id "chr8_64102357_64102638_-"; exonnum "4"; txlen "648";
chr8	sragcm37_es	exon	64102357	64102638	0.0317400019605278	-	.	gene_id "ENSMUSG00000109825.3"; transcript_id "ENSMUSG00000109825.3_tx_60"; exon_id "chr8_64102357_64102638_-"; exonnum "5"; txlen "796";
chr8	sragcm37_es	exon	64102357	64102638	0.0317400019605278	-	.	gene_id "ENSMUSG00000109825.3"; transcript_id "ENSMUSG00000109825.3_tx_61"; exon_id "chr8_64102357_64102638_-"; exonnum "5"; txlen "809";
chr8	sragcm37_es	exon	64102357	64102638	0.0317400019605278	-	.	gene_id "ENSMUSG00000109825.3"; transcript_id "ENSMUSG00000109825.3_tx_62"; exon_id "chr8_64102357_64102638_-"; exonnum "4"; txlen "606";
chr8	sragcm37_es	exon	64102357	64102638	0.0270590901799441	-	.	gene_id "ENSMUSG00000109825.3"; transcript_id "ENSMUSG00000109825.3_tx_63"; exon_id "chr8_64102357_64102638_-"; exonnum "6"; txlen "1027";
chr8	sragcm37_es	exon	64102357	64102638	0.0270590901799441	-	.	gene_id "ENSMUSG00000109825.3"; transcript_id "ENSMUSG00000109825.3_tx_64"; exon_id "chr8_64102357_64102638_-"; exonnum "5"; txlen "881";
chr8	sragcm37_es	exon	64102357	64102638	0.0270590901799441	-	.	gene_id "ENSMUSG00000109825.3"; transcript_id "ENSMUSG00000109825.3_tx_65"; exon_id "chr8_64102357_64102638_-"; exonnum "5"; txlen "873";
chr8	sragcm37_es	exon	64102357	64102638	0.0270590901799441	-	.	gene_id "ENSMUSG00000109825.3"; transcript_id "ENSMUSG00000109825.3_tx_66"; exon_id "chr8_64102357_64102638_-"; exonnum "4"; txlen "720";
chr8	sragcm37_es	exon	64102357	64102638	0.0270590901799441	-	.	gene_id "ENSMUSG00000109825.3"; transcript_id "ENSMUSG00000109825.3_tx_67"; exon_id "chr8_64102357_64102638_-"; exonnum "6"; txlen "1034";
chr8	sragcm37_es	exon	64102357	64102638	0.0270590901799441	-	.	gene_id "ENSMUSG00000109825.3"; transcript_id "ENSMUSG00000109825.3_tx_68"; exon_id "chr8_64102357_64102638_-"; exonnum "5"; txlen "831";
chr8	sragcm37_es	exon	64102357	64102638	0.0270590901799441	-	.	gene_id "ENSMUSG00000109825.3"; transcript_id "ENSMUSG00000109825.3_tx_69"; exon_id "chr8_64102357_64102638_-"; exonnum "6"; txlen "1021";
chr8	sragcm37_es	exon	64102357	64102638	0.0270590901799441	-	.	gene_id "ENSMUSG00000109825.3"; transcript_id "ENSMUSG00000109825.3_tx_70"; exon_id "chr8_64102357_64102638_-"; exonnum "7"; txlen "1174";
chr8	sragcm37_es	exon	64102357	64102638	0.0225492418166201	-	.	gene_id "ENSMUSG00000109825.3"; transcript_id "ENSMUSG00000109825.3_tx_72"; exon_id "chr8_64102357_64102638_-"; exonnum "7"; txlen "1180";
chr8	sragcm37_es	exon	64102357	64102638	0.0225492418166201	-	.	gene_id "ENSMUSG00000109825.3"; transcript_id "ENSMUSG00000109825.3_tx_73"; exon_id "chr8_64102357_64102638_-"; exonnum "8"; txlen "1341";
chr8	sragcm37_es	exon	64102357	64102638	0.0225492418166201	-	.	gene_id "ENSMUSG00000109825.3"; transcript_id "ENSMUSG00000109825.3_tx_74"; exon_id "chr8_64102357_64102638_-"; exonnum "6"; txlen "984";
chr8	sragcm37_es	exon	64102357	64102638	0.0225492418166201	-	.	gene_id "ENSMUSG00000109825.3"; transcript_id "ENSMUSG00000109825.3_tx_75"; exon_id "chr8_64102357_64102638_-"; exonnum "7"; txlen "1145";
chr8	sragcm37_es	exon	64102357	64102638	0.0225492418166201	-	.	gene_id "ENSMUSG00000109825.3"; transcript_id "ENSMUSG00000109825.3_tx_76"; exon_id "chr8_64102357_64102638_-"; exonnum "9"; txlen "1481";
chr8	sragcm37_es	exon	64102357	64102638	0.0225492418166201	-	.	gene_id "ENSMUSG00000109825.3"; transcript_id "ENSMUSG00000109825.3_tx_77"; exon_id "chr8_64102357_64102638_-"; exonnum "8"; txlen "1285";
chr8	sragcm37_es	exon	64102357	64102638	0.0212170224461051	-	.	gene_id "ENSMUSG00000109825.3"; transcript_id "ENSMUSG00000109825.3_tx_80"; exon_id "chr8_64102357_64102638_-"; exonnum "8"; txlen "1256";
chr8	sragcm37_es	exon	64102357	64102638	0.0212170224461051	-	.	gene_id "ENSMUSG00000109825.3"; transcript_id "ENSMUSG00000109825.3_tx_81"; exon_id "chr8_64102357_64102638_-"; exonnum "6"; txlen "949";
chr8	sragcm37_es	exon	64102357	64102638	0.0212170224461051	-	.	gene_id "ENSMUSG00000109825.3"; transcript_id "ENSMUSG00000109825.3_tx_82"; exon_id "chr8_64102357_64102638_-"; exonnum "7"; txlen "1116";
chr8	sragcm37_es	exon	64102357	64102638	0.0212170224461051	-	.	gene_id "ENSMUSG00000109825.3"; transcript_id "ENSMUSG00000109825.3_tx_83"; exon_id "chr8_64102357_64102638_-"; exonnum "7"; txlen "1060";
chr8	sragcm37_es	exon	64102357	64102638	0.0212170224461051	-	.	gene_id "ENSMUSG00000109825.3"; transcript_id "ENSMUSG00000109825.3_tx_84"; exon_id "chr8_64102357_64102638_-"; exonnum "5"; txlen "759";
chr8	sragcm37_es	exon	64102357	64102638	0.0212170224461051	-	.	gene_id "ENSMUSG00000109825.3"; transcript_id "ENSMUSG00000109825.3_tx_85"; exon_id "chr8_64102357_64102638_-"; exonnum "6"; txlen "920";
chr8	sragcm37_es	exon	64102357	64102638	0.0141446816307367	-	.	gene_id "ENSMUSG00000109825.3"; transcript_id "ENSMUSG00000109825.3_tx_91"; exon_id "chr8_64102357_64102638_-"; exonnum "7"; txlen "1095";
chr8	sragcm37_es	exon	64102357	64102638	0.0141446816307367	-	.	gene_id "ENSMUSG00000109825.3"; transcript_id "ENSMUSG00000109825.3_tx_93"; exon_id "chr8_64102357_64102638_-"; exonnum "5"; txlen "788";
chr8	sragcm37_es	exon	64110477	64110870	0.093223951242989	-	.	gene_id "ENSMUSG00000109825.3"; transcript_id "ENSMUSG00000109825.3_tx_10"; exon_id "chr8_64110477_64110870_-"; exonnum "5"; txlen "993";
chr8	sragcm37_es	exon	64110477	64110870	0.093223951242989	-	.	gene_id "ENSMUSG00000109825.3"; transcript_id "ENSMUSG00000109825.3_tx_11"; exon_id "chr8_64110477_64110870_-"; exonnum "6"; txlen "1133";
chr8	sragcm37_es	exon	64110477	64110870	0.093223951242989	-	.	gene_id "ENSMUSG00000109825.3"; transcript_id "ENSMUSG00000109825.3_tx_12"; exon_id "chr8_64110477_64110870_-"; exonnum "5"; txlen "943";
chr8	sragcm37_es	exon	64110477	64110870	0.093223951242989	-	.	gene_id "ENSMUSG00000109825.3"; transcript_id "ENSMUSG00000109825.3_tx_13"; exon_id "chr8_64110477_64110870_-"; exonnum "6"; txlen "1146";
chr8	sragcm37_es	exon	64110477	64110870	0.093223951242989	-	.	gene_id "ENSMUSG00000109825.3"; transcript_id "ENSMUSG00000109825.3_tx_14"; exon_id "chr8_64110477_64110870_-"; exonnum "5"; txlen "985";
chr8	sragcm37_es	exon	64110477	64110870	0.093223951242989	-	.	gene_id "ENSMUSG00000109825.3"; transcript_id "ENSMUSG00000109825.3_tx_15"; exon_id "chr8_64110477_64110870_-"; exonnum "4"; txlen "832";
chr8	sragcm37_es	exon	64110477	64110870	0.093223951242989	-	.	gene_id "ENSMUSG00000109825.3"; transcript_id "ENSMUSG00000109825.3_tx_16"; exon_id "chr8_64110477_64110870_-"; exonnum "7"; txlen "1286";
chr8	sragcm37_es	exon	64110477	64110870	0.0725752272166874	-	.	gene_id "ENSMUSG00000109825.3"; transcript_id "ENSMUSG00000109825.3_tx_19"; exon_id "chr8_64110477_64110870_-"; exonnum "3"; txlen "607";
chr8	sragcm37_es	exon	64110477	64110870	0.0725752272166874	-	.	gene_id "ENSMUSG00000109825.3"; transcript_id "ENSMUSG00000109825.3_tx_20"; exon_id "chr8_64110477_64110870_-"; exonnum "5"; txlen "914";
chr8	sragcm37_es	exon	64110477	64110870	0.0725752272166874	-	.	gene_id "ENSMUSG00000109825.3"; transcript_id "ENSMUSG00000109825.3_tx_21"; exon_id "chr8_64110477_64110870_-"; exonnum "4"; txlen "768";
chr8	sragcm37_es	exon	64110477	64110870	0.0725752272166874	-	.	gene_id "ENSMUSG00000109825.3"; transcript_id "ENSMUSG00000109825.3_tx_22"; exon_id "chr8_64110477_64110870_-"; exonnum "4"; txlen "718";
chr8	sragcm37_es	exon	64110477	64110870	0.0725752272166874	-	.	gene_id "ENSMUSG00000109825.3"; transcript_id "ENSMUSG00000109825.3_tx_23"; exon_id "chr8_64110477_64110870_-"; exonnum "5"; txlen "921";
chr8	sragcm37_es	exon	64110477	64110870	0.0725752272166874	-	.	gene_id "ENSMUSG00000109825.3"; transcript_id "ENSMUSG00000109825.3_tx_24"; exon_id "chr8_64110477_64110870_-"; exonnum "4"; txlen "760";
chr8	sragcm37_es	exon	64110477	64110870	0.0725752272166874	-	.	gene_id "ENSMUSG00000109825.3"; transcript_id "ENSMUSG00000109825.3_tx_25"; exon_id "chr8_64110477_64110870_-"; exonnum "5"; txlen "908";
chr8	sragcm37_es	exon	64110477	64110870	0.0725752272166874	-	.	gene_id "ENSMUSG00000109825.3"; transcript_id "ENSMUSG00000109825.3_tx_26"; exon_id "chr8_64110477_64110870_-"; exonnum "6"; txlen "1061";
chr8	sragcm37_es	exon	64110477	64110870	0.0710719444289127	-	.	gene_id "ENSMUSG00000109825.3"; transcript_id "ENSMUSG00000109825.3_tx_30"; exon_id "chr8_64110477_64110870_-"; exonnum "6"; txlen "1067";
chr8	sragcm37_es	exon	64110477	64110870	0.0710719444289127	-	.	gene_id "ENSMUSG00000109825.3"; transcript_id "ENSMUSG00000109825.3_tx_31"; exon_id "chr8_64110477_64110870_-"; exonnum "7"; txlen "1228";
chr8	sragcm37_es	exon	64110477	64110870	0.0710719444289127	-	.	gene_id "ENSMUSG00000109825.3"; transcript_id "ENSMUSG00000109825.3_tx_32"; exon_id "chr8_64110477_64110870_-"; exonnum "8"; txlen "1368";
chr8	sragcm37_es	exon	64110477	64110870	0.0710719444289127	-	.	gene_id "ENSMUSG00000109825.3"; transcript_id "ENSMUSG00000109825.3_tx_33"; exon_id "chr8_64110477_64110870_-"; exonnum "7"; txlen "1172";
chr8	sragcm37_es	exon	64110477	64110870	0.0710719444289127	-	.	gene_id "ENSMUSG00000109825.3"; transcript_id "ENSMUSG00000109825.3_tx_34"; exon_id "chr8_64110477_64110870_-"; exonnum "5"; txlen "871";
chr8	sragcm37_es	exon	64110477	64110870	0.0710719444289127	-	.	gene_id "ENSMUSG00000109825.3"; transcript_id "ENSMUSG00000109825.3_tx_35"; exon_id "chr8_64110477_64110870_-"; exonnum "6"; txlen "1032";
chr8	sragcm37_es	exon	64110477	64110870	0.0628590400965472	-	.	gene_id "ENSMUSG00000109825.3"; transcript_id "ENSMUSG00000109825.3_tx_36"; exon_id "chr8_64110477_64110870_-"; exonnum "7"; txlen "1292";
chr8	sragcm37_es	exon	64110477	64110870	0.0628590400965472	-	.	gene_id "ENSMUSG00000109825.3"; transcript_id "ENSMUSG00000109825.3_tx_37"; exon_id "chr8_64110477_64110870_-"; exonnum "8"; txlen "1453";
chr8	sragcm37_es	exon	64110477	64110870	0.0628590400965472	-	.	gene_id "ENSMUSG00000109825.3"; transcript_id "ENSMUSG00000109825.3_tx_38"; exon_id "chr8_64110477_64110870_-"; exonnum "9"; txlen "1593";
chr8	sragcm37_es	exon	64110477	64110870	0.0628590400965472	-	.	gene_id "ENSMUSG00000109825.3"; transcript_id "ENSMUSG00000109825.3_tx_39"; exon_id "chr8_64110477_64110870_-"; exonnum "6"; txlen "1096";
chr8	sragcm37_es	exon	64110477	64110870	0.0628590400965472	-	.	gene_id "ENSMUSG00000109825.3"; transcript_id "ENSMUSG00000109825.3_tx_40"; exon_id "chr8_64110477_64110870_-"; exonnum "7"; txlen "1257";
chr8	sragcm37_es	exon	64110477	64110870	0.0628590400965472	-	.	gene_id "ENSMUSG00000109825.3"; transcript_id "ENSMUSG00000109825.3_tx_41"; exon_id "chr8_64110477_64110870_-"; exonnum "8"; txlen "1397";
chr8	sragcm37_es	exon	64110477	64110870	0.0176002915211714	-	.	gene_id "ENSMUSG00000109825.3"; transcript_id "ENSMUSG00000109825.3_tx_86"; exon_id "chr8_64110477_64110870_-"; exonnum "7"; txlen "1300";
chr8	sragcm37_es	exon	64110477	64110870	0.0176002915211714	-	.	gene_id "ENSMUSG00000109825.3"; transcript_id "ENSMUSG00000109825.3_tx_87"; exon_id "chr8_64110477_64110870_-"; exonnum "6"; txlen "1104";
chr8	sragcm37_es	exon	64110477	64110870	0.0176002915211714	-	.	gene_id "ENSMUSG00000109825.3"; transcript_id "ENSMUSG00000109825.3_tx_88"; exon_id "chr8_64110477_64110870_-"; exonnum "8"; txlen "1440";
chr8	sragcm37_es	exon	64110477	64110870	0.0176002915211714	-	.	gene_id "ENSMUSG00000109825.3"; transcript_id "ENSMUSG00000109825.3_tx_89"; exon_id "chr8_64110477_64110870_-"; exonnum "7"; txlen "1244";
chr8	sragcm37_es	exon	64110477	64110870	0.093223951242989	-	.	gene_id "ENSMUSG00000109825.3"; transcript_id "ENSMUSG00000109825.3_tx_9"; exon_id "chr8_64110477_64110870_-"; exonnum "6"; txlen "1139";
chr8	sragcm37_es	exon	64110477	64110870	0.0141446816307367	-	.	gene_id "ENSMUSG00000109825.3"; transcript_id "ENSMUSG00000109825.3_tx_90"; exon_id "chr8_64110477_64110870_-"; exonnum "7"; txlen "1207";
chr8	sragcm37_es	exon	64110477	64110870	0.0141446816307367	-	.	gene_id "ENSMUSG00000109825.3"; transcript_id "ENSMUSG00000109825.3_tx_92"; exon_id "chr8_64110477_64110870_-"; exonnum "5"; txlen "900";
chr8	sragcm37_es	exon	64110477	64110870	0.0141446816307367	-	.	gene_id "ENSMUSG00000109825.3"; transcript_id "ENSMUSG00000109825.3_tx_94"; exon_id "chr8_64110477_64110870_-"; exonnum "8"; txlen "1432";
chr8	sragcm37_es	exon	64110477	64110870	0.0141446816307367	-	.	gene_id "ENSMUSG00000109825.3"; transcript_id "ENSMUSG00000109825.3_tx_95"; exon_id "chr8_64110477_64110870_-"; exonnum "6"; txlen "1011";
chr8	sragcm37_mid	exon	64153358	64153582	0.093223951242989	-	.	gene_id "ENSMUSG00000109825.3"; transcript_id "ENSMUSG00000109825.3_tx_10"; exon_id "chr8_64153358_64153582_-"; exonnum "4"; txlen "993";
chr8	sragcm37_mid	exon	64153358	64153582	0.093223951242989	-	.	gene_id "ENSMUSG00000109825.3"; transcript_id "ENSMUSG00000109825.3_tx_11"; exon_id "chr8_64153358_64153582_-"; exonnum "5"; txlen "1133";
chr8	sragcm37_mid	exon	64153358	64153582	0.093223951242989	-	.	gene_id "ENSMUSG00000109825.3"; transcript_id "ENSMUSG00000109825.3_tx_12"; exon_id "chr8_64153358_64153582_-"; exonnum "4"; txlen "943";
chr8	sragcm37_mid	exon	64153358	64153582	0.093223951242989	-	.	gene_id "ENSMUSG00000109825.3"; transcript_id "ENSMUSG00000109825.3_tx_13"; exon_id "chr8_64153358_64153582_-"; exonnum "5"; txlen "1146";
chr8	sragcm37_mid	exon	64153358	64153582	0.093223951242989	-	.	gene_id "ENSMUSG00000109825.3"; transcript_id "ENSMUSG00000109825.3_tx_14"; exon_id "chr8_64153358_64153582_-"; exonnum "4"; txlen "985";
chr8	sragcm37_mid	exon	64153358	64153582	0.093223951242989	-	.	gene_id "ENSMUSG00000109825.3"; transcript_id "ENSMUSG00000109825.3_tx_15"; exon_id "chr8_64153358_64153582_-"; exonnum "3"; txlen "832";
chr8	sragcm37_mid	exon	64153358	64153582	0.093223951242989	-	.	gene_id "ENSMUSG00000109825.3"; transcript_id "ENSMUSG00000109825.3_tx_16"; exon_id "chr8_64153358_64153582_-"; exonnum "6"; txlen "1286";
chr8	sragcm37_mid	exon	64153358	64153582	0.0628590400965472	-	.	gene_id "ENSMUSG00000109825.3"; transcript_id "ENSMUSG00000109825.3_tx_36"; exon_id "chr8_64153358_64153582_-"; exonnum "6"; txlen "1292";
chr8	sragcm37_mid	exon	64153358	64153582	0.0628590400965472	-	.	gene_id "ENSMUSG00000109825.3"; transcript_id "ENSMUSG00000109825.3_tx_37"; exon_id "chr8_64153358_64153582_-"; exonnum "7"; txlen "1453";
chr8	sragcm37_mid	exon	64153358	64153582	0.0628590400965472	-	.	gene_id "ENSMUSG00000109825.3"; transcript_id "ENSMUSG00000109825.3_tx_38"; exon_id "chr8_64153358_64153582_-"; exonnum "8"; txlen "1593";
chr8	sragcm37_mid	exon	64153358	64153582	0.0628590400965472	-	.	gene_id "ENSMUSG00000109825.3"; transcript_id "ENSMUSG00000109825.3_tx_39"; exon_id "chr8_64153358_64153582_-"; exonnum "5"; txlen "1096";
chr8	sragcm37_mid	exon	64153358	64153582	0.0628590400965472	-	.	gene_id "ENSMUSG00000109825.3"; transcript_id "ENSMUSG00000109825.3_tx_40"; exon_id "chr8_64153358_64153582_-"; exonnum "6"; txlen "1257";
chr8	sragcm37_mid	exon	64153358	64153582	0.0628590400965472	-	.	gene_id "ENSMUSG00000109825.3"; transcript_id "ENSMUSG00000109825.3_tx_41"; exon_id "chr8_64153358_64153582_-"; exonnum "7"; txlen "1397";
chr8	sragcm37_mid	exon	64153358	64153582	0.0527157566014412	-	.	gene_id "ENSMUSG00000109825.3"; transcript_id "ENSMUSG00000109825.3_tx_42"; exon_id "chr8_64153358_64153582_-"; exonnum "5"; txlen "787";
chr8	sragcm37_mid	exon	64153358	64153582	0.0270590901799441	-	.	gene_id "ENSMUSG00000109825.3"; transcript_id "ENSMUSG00000109825.3_tx_63"; exon_id "chr8_64153358_64153582_-"; exonnum "5"; txlen "1027";
chr8	sragcm37_mid	exon	64153358	64153582	0.0270590901799441	-	.	gene_id "ENSMUSG00000109825.3"; transcript_id "ENSMUSG00000109825.3_tx_64"; exon_id "chr8_64153358_64153582_-"; exonnum "4"; txlen "881";
chr8	sragcm37_mid	exon	64153358	64153582	0.0270590901799441	-	.	gene_id "ENSMUSG00000109825.3"; transcript_id "ENSMUSG00000109825.3_tx_65"; exon_id "chr8_64153358_64153582_-"; exonnum "4"; txlen "873";
chr8	sragcm37_mid	exon	64153358	64153582	0.0270590901799441	-	.	gene_id "ENSMUSG00000109825.3"; transcript_id "ENSMUSG00000109825.3_tx_66"; exon_id "chr8_64153358_64153582_-"; exonnum "3"; txlen "720";
chr8	sragcm37_mid	exon	64153358	64153582	0.0270590901799441	-	.	gene_id "ENSMUSG00000109825.3"; transcript_id "ENSMUSG00000109825.3_tx_67"; exon_id "chr8_64153358_64153582_-"; exonnum "5"; txlen "1034";
chr8	sragcm37_mid	exon	64153358	64153582	0.0270590901799441	-	.	gene_id "ENSMUSG00000109825.3"; transcript_id "ENSMUSG00000109825.3_tx_68"; exon_id "chr8_64153358_64153582_-"; exonnum "4"; txlen "831";
chr8	sragcm37_mid	exon	64153358	64153582	0.0270590901799441	-	.	gene_id "ENSMUSG00000109825.3"; transcript_id "ENSMUSG00000109825.3_tx_69"; exon_id "chr8_64153358_64153582_-"; exonnum "5"; txlen "1021";
chr8	sragcm37_mid	exon	64153358	64153582	0.0270590901799441	-	.	gene_id "ENSMUSG00000109825.3"; transcript_id "ENSMUSG00000109825.3_tx_70"; exon_id "chr8_64153358_64153582_-"; exonnum "6"; txlen "1174";
chr8	sragcm37_mid	exon	64153358	64153582	0.0225492418166201	-	.	gene_id "ENSMUSG00000109825.3"; transcript_id "ENSMUSG00000109825.3_tx_72"; exon_id "chr8_64153358_64153582_-"; exonnum "6"; txlen "1180";
chr8	sragcm37_mid	exon	64153358	64153582	0.0225492418166201	-	.	gene_id "ENSMUSG00000109825.3"; transcript_id "ENSMUSG00000109825.3_tx_73"; exon_id "chr8_64153358_64153582_-"; exonnum "7"; txlen "1341";
chr8	sragcm37_mid	exon	64153358	64153582	0.0225492418166201	-	.	gene_id "ENSMUSG00000109825.3"; transcript_id "ENSMUSG00000109825.3_tx_74"; exon_id "chr8_64153358_64153582_-"; exonnum "5"; txlen "984";
chr8	sragcm37_mid	exon	64153358	64153582	0.0225492418166201	-	.	gene_id "ENSMUSG00000109825.3"; transcript_id "ENSMUSG00000109825.3_tx_75"; exon_id "chr8_64153358_64153582_-"; exonnum "6"; txlen "1145";
chr8	sragcm37_mid	exon	64153358	64153582	0.0225492418166201	-	.	gene_id "ENSMUSG00000109825.3"; transcript_id "ENSMUSG00000109825.3_tx_76"; exon_id "chr8_64153358_64153582_-"; exonnum "8"; txlen "1481";
chr8	sragcm37_mid	exon	64153358	64153582	0.0225492418166201	-	.	gene_id "ENSMUSG00000109825.3"; transcript_id "ENSMUSG00000109825.3_tx_77"; exon_id "chr8_64153358_64153582_-"; exonnum "7"; txlen "1285";
chr8	sragcm37_mid	exon	64153358	64153582	0.0176002915211714	-	.	gene_id "ENSMUSG00000109825.3"; transcript_id "ENSMUSG00000109825.3_tx_86"; exon_id "chr8_64153358_64153582_-"; exonnum "6"; txlen "1300";
chr8	sragcm37_mid	exon	64153358	64153582	0.0176002915211714	-	.	gene_id "ENSMUSG00000109825.3"; transcript_id "ENSMUSG00000109825.3_tx_87"; exon_id "chr8_64153358_64153582_-"; exonnum "5"; txlen "1104";
chr8	sragcm37_mid	exon	64153358	64153582	0.0176002915211714	-	.	gene_id "ENSMUSG00000109825.3"; transcript_id "ENSMUSG00000109825.3_tx_88"; exon_id "chr8_64153358_64153582_-"; exonnum "7"; txlen "1440";
chr8	sragcm37_mid	exon	64153358	64153582	0.0176002915211714	-	.	gene_id "ENSMUSG00000109825.3"; transcript_id "ENSMUSG00000109825.3_tx_89"; exon_id "chr8_64153358_64153582_-"; exonnum "6"; txlen "1244";
chr8	sragcm37_mid	exon	64153358	64153582	0.093223951242989	-	.	gene_id "ENSMUSG00000109825.3"; transcript_id "ENSMUSG00000109825.3_tx_9"; exon_id "chr8_64153358_64153582_-"; exonnum "5"; txlen "1139";
chr8	sragcm37_mid	exon	64153358	64153582	0.0141446816307367	-	.	gene_id "ENSMUSG00000109825.3"; transcript_id "ENSMUSG00000109825.3_tx_94"; exon_id "chr8_64153358_64153582_-"; exonnum "7"; txlen "1432";
chr8	HAVANA	exon	64153889	64154639	0	-	.	gene_id "ENSMUSG00000109825.3"; transcript_id "ENSMUST00000318598.1"; gene_type "lncRNA"; gene_name "Gm45589"; transcript_type "lncRNA"; transcript_name "Gm45589-225"; exon_number 3; exon_id "ENSMUSE00001629004.1"; level 2; mgi_id "MGI:5791425"; tag "basic"; tag "TAGENE"; havana_gene "OTTMUSG00000061163.1";
chr8	HAVANA	transcript	64153889	64166027	0	-	.	gene_id "ENSMUSG00000109825.3"; transcript_id "ENSMUST00000318598.1"; gene_type "lncRNA"; gene_name "Gm45589"; transcript_type "lncRNA"; transcript_name "Gm45589-225"; level 2; mgi_id "MGI:5791425"; tag "basic"; tag "TAGENE"; havana_gene "OTTMUSG00000061163.1";
chr8	HAVANA	gene	64153889	64281316	0	-	.	gene_id "ENSMUSG00000109825.3"; gene_type "lncRNA"; gene_name "Gm45589"; level 2; mgi_id "MGI:5791425"; havana_gene "OTTMUSG00000061163.1";
chr8	HAVANA	exon	64153893	64154639	0	-	.	gene_id "ENSMUSG00000109825.3"; transcript_id "ENSMUST00000318578.1"; gene_type "lncRNA"; gene_name "Gm45589"; transcript_type "lncRNA"; transcript_name "Gm45589-205"; exon_number 5; exon_id "ENSMUSE00001628989.1"; level 2; mgi_id "MGI:5791425"; tag "TAGENE"; havana_gene "OTTMUSG00000061163.1";
chr8	HAVANA	transcript	64153893	64281285	0	-	.	gene_id "ENSMUSG00000109825.3"; transcript_id "ENSMUST00000318578.1"; gene_type "lncRNA"; gene_name "Gm45589"; transcript_type "lncRNA"; transcript_name "Gm45589-205"; level 2; mgi_id "MGI:5791425"; tag "TAGENE"; havana_gene "OTTMUSG00000061163.1";
chr8	HAVANA	exon	64153896	64154639	0	-	.	gene_id "ENSMUSG00000109825.3"; transcript_id "ENSMUST00000318577.1"; gene_type "lncRNA"; gene_name "Gm45589"; transcript_type "lncRNA"; transcript_name "Gm45589-204"; exon_number 3; exon_id "ENSMUSE00001629012.1"; level 2; mgi_id "MGI:5791425"; tag "Ensembl_canonical"; tag "GENCODE_Primary"; tag "TAGENE"; havana_gene "OTTMUSG00000061163.1";
chr8	HAVANA	transcript	64153896	64281316	0	-	.	gene_id "ENSMUSG00000109825.3"; transcript_id "ENSMUST00000318577.1"; gene_type "lncRNA"; gene_name "Gm45589"; transcript_type "lncRNA"; transcript_name "Gm45589-204"; level 2; mgi_id "MGI:5791425"; tag "Ensembl_canonical"; tag "GENCODE_Primary"; tag "TAGENE"; havana_gene "OTTMUSG00000061163.1";
chr8	HAVANA	exon	64153897	64154639	0	-	.	gene_id "ENSMUSG00000109825.3"; transcript_id "ENSMUST00000211745.2"; gene_type "lncRNA"; gene_name "Gm45589"; transcript_type "lncRNA"; transcript_name "Gm45589-203"; exon_number 3; exon_id "ENSMUSE00001383703.2"; level 2; transcript_support_level "1"; mgi_id "MGI:5791425"; havana_gene "OTTMUSG00000061163.1"; havana_transcript "OTTMUST00000149346.1";
chr8	HAVANA	transcript	64153897	64192611	0	-	.	gene_id "ENSMUSG00000109825.3"; transcript_id "ENSMUST00000211745.2"; gene_type "lncRNA"; gene_name "Gm45589"; transcript_type "lncRNA"; transcript_name "Gm45589-203"; level 2; transcript_support_level "1"; mgi_id "MGI:5791425"; havana_gene "OTTMUSG00000061163.1"; havana_transcript "OTTMUST00000149346.1";
chr8	HAVANA	exon	64153904	64154639	0	-	.	gene_id "ENSMUSG00000109825.3"; transcript_id "ENSMUST00000318580.1"; gene_type "lncRNA"; gene_name "Gm45589"; transcript_type "lncRNA"; transcript_name "Gm45589-207"; exon_number 4; exon_id "ENSMUSE00001628991.1"; level 2; mgi_id "MGI:5791425"; tag "TAGENE"; havana_gene "OTTMUSG00000061163.1";
chr8	HAVANA	exon	64153904	64154639	0	-	.	gene_id "ENSMUSG00000109825.3"; transcript_id "ENSMUST00000318579.1"; gene_type "lncRNA"; gene_name "Gm45589"; transcript_type "lncRNA"; transcript_name "Gm45589-206"; exon_number 4; exon_id "ENSMUSE00001628991.1"; level 2; mgi_id "MGI:5791425"; tag "TAGENE"; havana_gene "OTTMUSG00000061163.1";
chr8	HAVANA	transcript	64153904	64281285	0	-	.	gene_id "ENSMUSG00000109825.3"; transcript_id "ENSMUST00000318580.1"; gene_type "lncRNA"; gene_name "Gm45589"; transcript_type "lncRNA"; transcript_name "Gm45589-207"; level 2; mgi_id "MGI:5791425"; tag "TAGENE"; havana_gene "OTTMUSG00000061163.1";
chr8	HAVANA	transcript	64153904	64281293	0	-	.	gene_id "ENSMUSG00000109825.3"; transcript_id "ENSMUST00000318579.1"; gene_type "lncRNA"; gene_name "Gm45589"; transcript_type "lncRNA"; transcript_name "Gm45589-206"; level 2; mgi_id "MGI:5791425"; tag "TAGENE"; havana_gene "OTTMUSG00000061163.1";
chr8	HAVANA	exon	64154159	64154639	0	-	.	gene_id "ENSMUSG00000109825.3"; transcript_id "ENSMUST00000209366.2"; gene_type "lncRNA"; gene_name "Gm45589"; transcript_type "lncRNA"; transcript_name "Gm45589-201"; exon_number 4; exon_id "ENSMUSE00001384766.2"; level 2; transcript_support_level "3"; mgi_id "MGI:5791425"; tag "basic"; havana_gene "OTTMUSG00000061163.1"; havana_transcript "OTTMUST00000149347.1";
chr8	HAVANA	transcript	64154159	64192596	0	-	.	gene_id "ENSMUSG00000109825.3"; transcript_id "ENSMUST00000209366.2"; gene_type "lncRNA"; gene_name "Gm45589"; transcript_type "lncRNA"; transcript_name "Gm45589-201"; level 2; transcript_support_level "3"; mgi_id "MGI:5791425"; tag "basic"; havana_gene "OTTMUSG00000061163.1"; havana_transcript "OTTMUST00000149347.1";
chr8	HAVANA	exon	64154173	64154639	0	-	.	gene_id "ENSMUSG00000109825.3"; transcript_id "ENSMUST00000318599.1"; gene_type "lncRNA"; gene_name "Gm45589"; transcript_type "lncRNA"; transcript_name "Gm45589-226"; exon_number 2; exon_id "ENSMUSE00001629007.1"; level 2; mgi_id "MGI:5791425"; tag "TAGENE"; havana_gene "OTTMUSG00000061163.1";
chr8	HAVANA	transcript	64154173	64166024	0	-	.	gene_id "ENSMUSG00000109825.3"; transcript_id "ENSMUST00000318599.1"; gene_type "lncRNA"; gene_name "Gm45589"; transcript_type "lncRNA"; transcript_name "Gm45589-226"; level 2; mgi_id "MGI:5791425"; tag "TAGENE"; havana_gene "OTTMUSG00000061163.1";
chr8	HAVANA	exon	64154261	64154639	0	-	.	gene_id "ENSMUSG00000109825.3"; transcript_id "ENSMUST00000210048.2"; gene_type "lncRNA"; gene_name "Gm45589"; transcript_type "lncRNA"; transcript_name "Gm45589-202"; exon_number 3; exon_id "ENSMUSE00001386695.2"; level 2; transcript_support_level "1"; mgi_id "MGI:5791425"; havana_gene "OTTMUSG00000061163.1"; havana_transcript "OTTMUST00000149348.1";
chr8	HAVANA	transcript	64154261	64192608	0	-	.	gene_id "ENSMUSG00000109825.3"; transcript_id "ENSMUST00000210048.2"; gene_type "lncRNA"; gene_name "Gm45589"; transcript_type "lncRNA"; transcript_name "Gm45589-202"; level 2; transcript_support_level "1"; mgi_id "MGI:5791425"; havana_gene "OTTMUSG00000061163.1"; havana_transcript "OTTMUST00000149348.1";
chr8	HAVANA	exon	64154318	64154639	0	-	.	gene_id "ENSMUSG00000109825.3"; transcript_id "ENSMUST00000318581.1"; gene_type "lncRNA"; gene_name "Gm45589"; transcript_type "lncRNA"; transcript_name "Gm45589-208"; exon_number 4; exon_id "ENSMUSE00001628983.1"; level 2; mgi_id "MGI:5791425"; tag "TAGENE"; havana_gene "OTTMUSG00000061163.1";
chr8	HAVANA	transcript	64154318	64281294	0	-	.	gene_id "ENSMUSG00000109825.3"; transcript_id "ENSMUST00000318581.1"; gene_type "lncRNA"; gene_name "Gm45589"; transcript_type "lncRNA"; transcript_name "Gm45589-208"; level 2; mgi_id "MGI:5791425"; tag "TAGENE"; havana_gene "OTTMUSG00000061163.1";
chr8	HAVANA	exon	64154374	64154639	0	-	.	gene_id "ENSMUSG00000109825.3"; transcript_id "ENSMUST00000318600.1"; gene_type "lncRNA"; gene_name "Gm45589"; transcript_type "lncRNA"; transcript_name "Gm45589-227"; exon_number 3; exon_id "ENSMUSE00001628982.1"; level 2; mgi_id "MGI:5791425"; tag "TAGENE"; havana_gene "OTTMUSG00000061163.1";
chr8	HAVANA	transcript	64154374	64165977	0	-	.	gene_id "ENSMUSG00000109825.3"; transcript_id "ENSMUST00000318600.1"; gene_type "lncRNA"; gene_name "Gm45589"; transcript_type "lncRNA"; transcript_name "Gm45589-227"; level 2; mgi_id "MGI:5791425"; tag "TAGENE"; havana_gene "OTTMUSG00000061163.1";
chr8	sragcm37_mid	exon	64154552	64154639	0.093223951242989	-	.	gene_id "ENSMUSG00000109825.3"; transcript_id "ENSMUSG00000109825.3_tx_10"; exon_id "chr8_64154552_64154639_-"; exonnum "3"; txlen "993";
chr8	sragcm37_mid	exon	64154552	64154639	0.093223951242989	-	.	gene_id "ENSMUSG00000109825.3"; transcript_id "ENSMUSG00000109825.3_tx_11"; exon_id "chr8_64154552_64154639_-"; exonnum "4"; txlen "1133";
chr8	sragcm37_mid	exon	64154552	64154639	0.093223951242989	-	.	gene_id "ENSMUSG00000109825.3"; transcript_id "ENSMUSG00000109825.3_tx_12"; exon_id "chr8_64154552_64154639_-"; exonnum "3"; txlen "943";
chr8	sragcm37_mid	exon	64154552	64154639	0.093223951242989	-	.	gene_id "ENSMUSG00000109825.3"; transcript_id "ENSMUSG00000109825.3_tx_13"; exon_id "chr8_64154552_64154639_-"; exonnum "4"; txlen "1146";
chr8	sragcm37_mid	exon	64154552	64154639	0.093223951242989	-	.	gene_id "ENSMUSG00000109825.3"; transcript_id "ENSMUSG00000109825.3_tx_14"; exon_id "chr8_64154552_64154639_-"; exonnum "3"; txlen "985";
chr8	sragcm37_mid	exon	64154552	64154639	0.093223951242989	-	.	gene_id "ENSMUSG00000109825.3"; transcript_id "ENSMUSG00000109825.3_tx_15"; exon_id "chr8_64154552_64154639_-"; exonnum "2"; txlen "832";
chr8	sragcm37_mid	exon	64154552	64154639	0.093223951242989	-	.	gene_id "ENSMUSG00000109825.3"; transcript_id "ENSMUSG00000109825.3_tx_16"; exon_id "chr8_64154552_64154639_-"; exonnum "5"; txlen "1286";
chr8	sragcm37_mid	exon	64154552	64154639	0.0725752272166874	-	.	gene_id "ENSMUSG00000109825.3"; transcript_id "ENSMUSG00000109825.3_tx_19"; exon_id "chr8_64154552_64154639_-"; exonnum "2"; txlen "607";
chr8	sragcm37_mid	exon	64154552	64154639	0.0725752272166874	-	.	gene_id "ENSMUSG00000109825.3"; transcript_id "ENSMUSG00000109825.3_tx_20"; exon_id "chr8_64154552_64154639_-"; exonnum "4"; txlen "914";
chr8	sragcm37_mid	exon	64154552	64154639	0.0725752272166874	-	.	gene_id "ENSMUSG00000109825.3"; transcript_id "ENSMUSG00000109825.3_tx_21"; exon_id "chr8_64154552_64154639_-"; exonnum "3"; txlen "768";
chr8	sragcm37_mid	exon	64154552	64154639	0.0725752272166874	-	.	gene_id "ENSMUSG00000109825.3"; transcript_id "ENSMUSG00000109825.3_tx_22"; exon_id "chr8_64154552_64154639_-"; exonnum "3"; txlen "718";
chr8	sragcm37_mid	exon	64154552	64154639	0.0725752272166874	-	.	gene_id "ENSMUSG00000109825.3"; transcript_id "ENSMUSG00000109825.3_tx_23"; exon_id "chr8_64154552_64154639_-"; exonnum "4"; txlen "921";
chr8	sragcm37_mid	exon	64154552	64154639	0.0725752272166874	-	.	gene_id "ENSMUSG00000109825.3"; transcript_id "ENSMUSG00000109825.3_tx_24"; exon_id "chr8_64154552_64154639_-"; exonnum "3"; txlen "760";
chr8	sragcm37_mid	exon	64154552	64154639	0.0725752272166874	-	.	gene_id "ENSMUSG00000109825.3"; transcript_id "ENSMUSG00000109825.3_tx_25"; exon_id "chr8_64154552_64154639_-"; exonnum "4"; txlen "908";
chr8	sragcm37_mid	exon	64154552	64154639	0.0725752272166874	-	.	gene_id "ENSMUSG00000109825.3"; transcript_id "ENSMUSG00000109825.3_tx_26"; exon_id "chr8_64154552_64154639_-"; exonnum "5"; txlen "1061";
chr8	sragcm37_mid	exon	64154552	64154639	0.0712175437207653	-	.	gene_id "ENSMUSG00000109825.3"; transcript_id "ENSMUSG00000109825.3_tx_27"; exon_id "chr8_64154552_64154639_-"; exonnum "4"; txlen "514";
chr8	sragcm37_mid	exon	64154552	64154639	0.0712175437207653	-	.	gene_id "ENSMUSG00000109825.3"; transcript_id "ENSMUSG00000109825.3_tx_28"; exon_id "chr8_64154552_64154639_-"; exonnum "5"; txlen "629";
chr8	sragcm37_mid	exon	64154552	64154639	0.0710719444289127	-	.	gene_id "ENSMUSG00000109825.3"; transcript_id "ENSMUSG00000109825.3_tx_30"; exon_id "chr8_64154552_64154639_-"; exonnum "5"; txlen "1067";
chr8	sragcm37_mid	exon	64154552	64154639	0.0710719444289127	-	.	gene_id "ENSMUSG00000109825.3"; transcript_id "ENSMUSG00000109825.3_tx_31"; exon_id "chr8_64154552_64154639_-"; exonnum "6"; txlen "1228";
chr8	sragcm37_mid	exon	64154552	64154639	0.0710719444289127	-	.	gene_id "ENSMUSG00000109825.3"; transcript_id "ENSMUSG00000109825.3_tx_32"; exon_id "chr8_64154552_64154639_-"; exonnum "7"; txlen "1368";
chr8	sragcm37_mid	exon	64154552	64154639	0.0710719444289127	-	.	gene_id "ENSMUSG00000109825.3"; transcript_id "ENSMUSG00000109825.3_tx_33"; exon_id "chr8_64154552_64154639_-"; exonnum "6"; txlen "1172";
chr8	sragcm37_mid	exon	64154552	64154639	0.0710719444289127	-	.	gene_id "ENSMUSG00000109825.3"; transcript_id "ENSMUSG00000109825.3_tx_34"; exon_id "chr8_64154552_64154639_-"; exonnum "4"; txlen "871";
chr8	sragcm37_mid	exon	64154552	64154639	0.0710719444289127	-	.	gene_id "ENSMUSG00000109825.3"; transcript_id "ENSMUSG00000109825.3_tx_35"; exon_id "chr8_64154552_64154639_-"; exonnum "5"; txlen "1032";
chr8	sragcm37_mid	exon	64154552	64154639	0.0628590400965472	-	.	gene_id "ENSMUSG00000109825.3"; transcript_id "ENSMUSG00000109825.3_tx_36"; exon_id "chr8_64154552_64154639_-"; exonnum "5"; txlen "1292";
chr8	sragcm37_mid	exon	64154552	64154639	0.0628590400965472	-	.	gene_id "ENSMUSG00000109825.3"; transcript_id "ENSMUSG00000109825.3_tx_37"; exon_id "chr8_64154552_64154639_-"; exonnum "6"; txlen "1453";
chr8	sragcm37_mid	exon	64154552	64154639	0.0628590400965472	-	.	gene_id "ENSMUSG00000109825.3"; transcript_id "ENSMUSG00000109825.3_tx_38"; exon_id "chr8_64154552_64154639_-"; exonnum "7"; txlen "1593";
chr8	sragcm37_mid	exon	64154552	64154639	0.0628590400965472	-	.	gene_id "ENSMUSG00000109825.3"; transcript_id "ENSMUSG00000109825.3_tx_39"; exon_id "chr8_64154552_64154639_-"; exonnum "4"; txlen "1096";
chr8	sragcm37_mid	exon	64154552	64154639	0.0628590400965472	-	.	gene_id "ENSMUSG00000109825.3"; transcript_id "ENSMUSG00000109825.3_tx_40"; exon_id "chr8_64154552_64154639_-"; exonnum "5"; txlen "1257";
chr8	sragcm37_mid	exon	64154552	64154639	0.0628590400965472	-	.	gene_id "ENSMUSG00000109825.3"; transcript_id "ENSMUSG00000109825.3_tx_41"; exon_id "chr8_64154552_64154639_-"; exonnum "6"; txlen "1397";
chr8	sragcm37_mid	exon	64154552	64154639	0.0527157566014412	-	.	gene_id "ENSMUSG00000109825.3"; transcript_id "ENSMUSG00000109825.3_tx_42"; exon_id "chr8_64154552_64154639_-"; exonnum "4"; txlen "787";
chr8	sragcm37_mid	exon	64154552	64154639	0.0503061801784612	-	.	gene_id "ENSMUSG00000109825.3"; transcript_id "ENSMUSG00000109825.3_tx_43"; exon_id "chr8_64154552_64154639_-"; exonnum "5"; txlen "717";
chr8	sragcm37_mid	exon	64154552	64154639	0.0344698183130549	-	.	gene_id "ENSMUSG00000109825.3"; transcript_id "ENSMUSG00000109825.3_tx_50"; exon_id "chr8_64154552_64154639_-"; exonnum "4"; txlen "565";
chr8	sragcm37_mid	exon	64154552	64154639	0.0332467330427087	-	.	gene_id "ENSMUSG00000109825.3"; transcript_id "ENSMUSG00000109825.3_tx_54"; exon_id "chr8_64154552_64154639_-"; exonnum "5"; txlen "751";
chr8	sragcm37_mid	exon	64154552	64154639	0.0317400019605278	-	.	gene_id "ENSMUSG00000109825.3"; transcript_id "ENSMUSG00000109825.3_tx_56"; exon_id "chr8_64154552_64154639_-"; exonnum "4"; txlen "802";
chr8	sragcm37_mid	exon	64154552	64154639	0.0317400019605278	-	.	gene_id "ENSMUSG00000109825.3"; transcript_id "ENSMUSG00000109825.3_tx_57"; exon_id "chr8_64154552_64154639_-"; exonnum "3"; txlen "656";
chr8	sragcm37_mid	exon	64154552	64154639	0.0317400019605278	-	.	gene_id "ENSMUSG00000109825.3"; transcript_id "ENSMUSG00000109825.3_tx_58"; exon_id "chr8_64154552_64154639_-"; exonnum "5"; txlen "955";
chr8	sragcm37_mid	exon	64154552	64154639	0.0317400019605278	-	.	gene_id "ENSMUSG00000109825.3"; transcript_id "ENSMUSG00000109825.3_tx_59"; exon_id "chr8_64154552_64154639_-"; exonnum "3"; txlen "648";
chr8	sragcm37_mid	exon	64154552	64154639	0.0317400019605278	-	.	gene_id "ENSMUSG00000109825.3"; transcript_id "ENSMUSG00000109825.3_tx_60"; exon_id "chr8_64154552_64154639_-"; exonnum "4"; txlen "796";
chr8	sragcm37_mid	exon	64154552	64154639	0.0317400019605278	-	.	gene_id "ENSMUSG00000109825.3"; transcript_id "ENSMUSG00000109825.3_tx_61"; exon_id "chr8_64154552_64154639_-"; exonnum "4"; txlen "809";
chr8	sragcm37_mid	exon	64154552	64154639	0.0317400019605278	-	.	gene_id "ENSMUSG00000109825.3"; transcript_id "ENSMUSG00000109825.3_tx_62"; exon_id "chr8_64154552_64154639_-"; exonnum "3"; txlen "606";
chr8	sragcm37_mid	exon	64154552	64154639	0.0270590901799441	-	.	gene_id "ENSMUSG00000109825.3"; transcript_id "ENSMUSG00000109825.3_tx_63"; exon_id "chr8_64154552_64154639_-"; exonnum "4"; txlen "1027";
chr8	sragcm37_mid	exon	64154552	64154639	0.0270590901799441	-	.	gene_id "ENSMUSG00000109825.3"; transcript_id "ENSMUSG00000109825.3_tx_64"; exon_id "chr8_64154552_64154639_-"; exonnum "3"; txlen "881";
chr8	sragcm37_mid	exon	64154552	64154639	0.0270590901799441	-	.	gene_id "ENSMUSG00000109825.3"; transcript_id "ENSMUSG00000109825.3_tx_65"; exon_id "chr8_64154552_64154639_-"; exonnum "3"; txlen "873";
chr8	sragcm37_mid	exon	64154552	64154639	0.0270590901799441	-	.	gene_id "ENSMUSG00000109825.3"; transcript_id "ENSMUSG00000109825.3_tx_66"; exon_id "chr8_64154552_64154639_-"; exonnum "2"; txlen "720";
chr8	sragcm37_mid	exon	64154552	64154639	0.0270590901799441	-	.	gene_id "ENSMUSG00000109825.3"; transcript_id "ENSMUSG00000109825.3_tx_67"; exon_id "chr8_64154552_64154639_-"; exonnum "4"; txlen "1034";
chr8	sragcm37_mid	exon	64154552	64154639	0.0270590901799441	-	.	gene_id "ENSMUSG00000109825.3"; transcript_id "ENSMUSG00000109825.3_tx_68"; exon_id "chr8_64154552_64154639_-"; exonnum "3"; txlen "831";
chr8	sragcm37_mid	exon	64154552	64154639	0.0270590901799441	-	.	gene_id "ENSMUSG00000109825.3"; transcript_id "ENSMUSG00000109825.3_tx_69"; exon_id "chr8_64154552_64154639_-"; exonnum "4"; txlen "1021";
chr8	sragcm37_mid	exon	64154552	64154639	0.0270590901799441	-	.	gene_id "ENSMUSG00000109825.3"; transcript_id "ENSMUSG00000109825.3_tx_70"; exon_id "chr8_64154552_64154639_-"; exonnum "5"; txlen "1174";
chr8	sragcm37_mid	exon	64154552	64154639	0.0248856158795991	-	.	gene_id "ENSMUSG00000109825.3"; transcript_id "ENSMUSG00000109825.3_tx_71"; exon_id "chr8_64154552_64154639_-"; exonnum "4"; txlen "590";
chr8	sragcm37_mid	exon	64154552	64154639	0.0225492418166201	-	.	gene_id "ENSMUSG00000109825.3"; transcript_id "ENSMUSG00000109825.3_tx_72"; exon_id "chr8_64154552_64154639_-"; exonnum "5"; txlen "1180";
chr8	sragcm37_mid	exon	64154552	64154639	0.0225492418166201	-	.	gene_id "ENSMUSG00000109825.3"; transcript_id "ENSMUSG00000109825.3_tx_73"; exon_id "chr8_64154552_64154639_-"; exonnum "6"; txlen "1341";
chr8	sragcm37_mid	exon	64154552	64154639	0.0225492418166201	-	.	gene_id "ENSMUSG00000109825.3"; transcript_id "ENSMUSG00000109825.3_tx_74"; exon_id "chr8_64154552_64154639_-"; exonnum "4"; txlen "984";
chr8	sragcm37_mid	exon	64154552	64154639	0.0225492418166201	-	.	gene_id "ENSMUSG00000109825.3"; transcript_id "ENSMUSG00000109825.3_tx_75"; exon_id "chr8_64154552_64154639_-"; exonnum "5"; txlen "1145";
chr8	sragcm37_mid	exon	64154552	64154639	0.0225492418166201	-	.	gene_id "ENSMUSG00000109825.3"; transcript_id "ENSMUSG00000109825.3_tx_76"; exon_id "chr8_64154552_64154639_-"; exonnum "7"; txlen "1481";
chr8	sragcm37_mid	exon	64154552	64154639	0.0225492418166201	-	.	gene_id "ENSMUSG00000109825.3"; transcript_id "ENSMUSG00000109825.3_tx_77"; exon_id "chr8_64154552_64154639_-"; exonnum "6"; txlen "1285";
chr8	sragcm37_mid	exon	64154552	64154639	0.0220921724777353	-	.	gene_id "ENSMUSG00000109825.3"; transcript_id "ENSMUSG00000109825.3_tx_78"; exon_id "chr8_64154552_64154639_-"; exonnum "6"; txlen "832";
chr8	sragcm37_mid	exon	64154552	64154639	0.0212170224461051	-	.	gene_id "ENSMUSG00000109825.3"; transcript_id "ENSMUSG00000109825.3_tx_80"; exon_id "chr8_64154552_64154639_-"; exonnum "7"; txlen "1256";
chr8	sragcm37_mid	exon	64154552	64154639	0.0212170224461051	-	.	gene_id "ENSMUSG00000109825.3"; transcript_id "ENSMUSG00000109825.3_tx_81"; exon_id "chr8_64154552_64154639_-"; exonnum "5"; txlen "949";
chr8	sragcm37_mid	exon	64154552	64154639	0.0212170224461051	-	.	gene_id "ENSMUSG00000109825.3"; transcript_id "ENSMUSG00000109825.3_tx_82"; exon_id "chr8_64154552_64154639_-"; exonnum "6"; txlen "1116";
chr8	sragcm37_mid	exon	64154552	64154639	0.0212170224461051	-	.	gene_id "ENSMUSG00000109825.3"; transcript_id "ENSMUSG00000109825.3_tx_83"; exon_id "chr8_64154552_64154639_-"; exonnum "6"; txlen "1060";
chr8	sragcm37_mid	exon	64154552	64154639	0.0212170224461051	-	.	gene_id "ENSMUSG00000109825.3"; transcript_id "ENSMUSG00000109825.3_tx_84"; exon_id "chr8_64154552_64154639_-"; exonnum "4"; txlen "759";
chr8	sragcm37_mid	exon	64154552	64154639	0.0212170224461051	-	.	gene_id "ENSMUSG00000109825.3"; transcript_id "ENSMUSG00000109825.3_tx_85"; exon_id "chr8_64154552_64154639_-"; exonnum "5"; txlen "920";
chr8	sragcm37_mid	exon	64154552	64154639	0.0176002915211714	-	.	gene_id "ENSMUSG00000109825.3"; transcript_id "ENSMUSG00000109825.3_tx_86"; exon_id "chr8_64154552_64154639_-"; exonnum "5"; txlen "1300";
chr8	sragcm37_mid	exon	64154552	64154639	0.0176002915211714	-	.	gene_id "ENSMUSG00000109825.3"; transcript_id "ENSMUSG00000109825.3_tx_87"; exon_id "chr8_64154552_64154639_-"; exonnum "4"; txlen "1104";
chr8	sragcm37_mid	exon	64154552	64154639	0.0176002915211714	-	.	gene_id "ENSMUSG00000109825.3"; transcript_id "ENSMUSG00000109825.3_tx_88"; exon_id "chr8_64154552_64154639_-"; exonnum "6"; txlen "1440";
chr8	sragcm37_mid	exon	64154552	64154639	0.0176002915211714	-	.	gene_id "ENSMUSG00000109825.3"; transcript_id "ENSMUSG00000109825.3_tx_89"; exon_id "chr8_64154552_64154639_-"; exonnum "5"; txlen "1244";
chr8	sragcm37_mid	exon	64154552	64154639	0.093223951242989	-	.	gene_id "ENSMUSG00000109825.3"; transcript_id "ENSMUSG00000109825.3_tx_9"; exon_id "chr8_64154552_64154639_-"; exonnum "4"; txlen "1139";
chr8	sragcm37_mid	exon	64154552	64154639	0.0141446816307367	-	.	gene_id "ENSMUSG00000109825.3"; transcript_id "ENSMUSG00000109825.3_tx_90"; exon_id "chr8_64154552_64154639_-"; exonnum "6"; txlen "1207";
chr8	sragcm37_mid	exon	64154552	64154639	0.0141446816307367	-	.	gene_id "ENSMUSG00000109825.3"; transcript_id "ENSMUSG00000109825.3_tx_91"; exon_id "chr8_64154552_64154639_-"; exonnum "6"; txlen "1095";
chr8	sragcm37_mid	exon	64154552	64154639	0.0141446816307367	-	.	gene_id "ENSMUSG00000109825.3"; transcript_id "ENSMUSG00000109825.3_tx_92"; exon_id "chr8_64154552_64154639_-"; exonnum "4"; txlen "900";
chr8	sragcm37_mid	exon	64154552	64154639	0.0141446816307367	-	.	gene_id "ENSMUSG00000109825.3"; transcript_id "ENSMUSG00000109825.3_tx_93"; exon_id "chr8_64154552_64154639_-"; exonnum "4"; txlen "788";
chr8	sragcm37_mid	exon	64154552	64154639	0.0141446816307367	-	.	gene_id "ENSMUSG00000109825.3"; transcript_id "ENSMUSG00000109825.3_tx_94"; exon_id "chr8_64154552_64154639_-"; exonnum "6"; txlen "1432";
chr8	sragcm37_mid	exon	64154552	64154639	0.0141446816307367	-	.	gene_id "ENSMUSG00000109825.3"; transcript_id "ENSMUSG00000109825.3_tx_95"; exon_id "chr8_64154552_64154639_-"; exonnum "5"; txlen "1011";
chr8	sragcm37_mid	exon	64154552	64154639	0.00469755842360415	-	.	gene_id "ENSMUSG00000109825.3"; transcript_id "ENSMUSG00000109825.3_tx_96"; exon_id "chr8_64154552_64154639_-"; exonnum "11"; txlen "1593";
chr8	HAVANA	exon	64157545	64157684	0	-	.	gene_id "ENSMUSG00000109825.3"; transcript_id "ENSMUST00000209366.2"; gene_type "lncRNA"; gene_name "Gm45589"; transcript_type "lncRNA"; transcript_name "Gm45589-201"; exon_number 3; exon_id "ENSMUSE00001387789.2"; level 2; transcript_support_level "3"; mgi_id "MGI:5791425"; tag "basic"; havana_gene "OTTMUSG00000061163.1"; havana_transcript "OTTMUST00000149347.1";
chr8	ENSEMBL_gcm37	exon	64157545	64157684	0.093223951242989	-	.	gene_id "ENSMUSG00000109825.3"; transcript_id "ENSMUSG00000109825.3_tx_11"; exon_id "chr8_64157545_64157684_-"; exonnum "3"; txlen "1133";
chr8	ENSEMBL_gcm37	exon	64157545	64157684	0.093223951242989	-	.	gene_id "ENSMUSG00000109825.3"; transcript_id "ENSMUSG00000109825.3_tx_16"; exon_id "chr8_64157545_64157684_-"; exonnum "4"; txlen "1286";
chr8	ENSEMBL_gcm37	exon	64157545	64157684	0.0725752272166874	-	.	gene_id "ENSMUSG00000109825.3"; transcript_id "ENSMUSG00000109825.3_tx_25"; exon_id "chr8_64157545_64157684_-"; exonnum "3"; txlen "908";
chr8	ENSEMBL_gcm37	exon	64157545	64157684	0.0725752272166874	-	.	gene_id "ENSMUSG00000109825.3"; transcript_id "ENSMUSG00000109825.3_tx_26"; exon_id "chr8_64157545_64157684_-"; exonnum "4"; txlen "1061";
chr8	ENSEMBL_gcm37	exon	64157545	64157684	0.0710719444289127	-	.	gene_id "ENSMUSG00000109825.3"; transcript_id "ENSMUSG00000109825.3_tx_32"; exon_id "chr8_64157545_64157684_-"; exonnum "6"; txlen "1368";
chr8	ENSEMBL_gcm37	exon	64157545	64157684	0.0710719444289127	-	.	gene_id "ENSMUSG00000109825.3"; transcript_id "ENSMUSG00000109825.3_tx_33"; exon_id "chr8_64157545_64157684_-"; exonnum "5"; txlen "1172";
chr8	ENSEMBL_gcm37	exon	64157545	64157684	0.0628590400965472	-	.	gene_id "ENSMUSG00000109825.3"; transcript_id "ENSMUSG00000109825.3_tx_38"; exon_id "chr8_64157545_64157684_-"; exonnum "6"; txlen "1593";
chr8	ENSEMBL_gcm37	exon	64157545	64157684	0.0628590400965472	-	.	gene_id "ENSMUSG00000109825.3"; transcript_id "ENSMUSG00000109825.3_tx_41"; exon_id "chr8_64157545_64157684_-"; exonnum "5"; txlen "1397";
chr8	ENSEMBL_gcm37	exon	64157545	64157684	0.0332467330427087	-	.	gene_id "ENSMUSG00000109825.3"; transcript_id "ENSMUSG00000109825.3_tx_54"; exon_id "chr8_64157545_64157684_-"; exonnum "4"; txlen "751";
chr8	ENSEMBL_gcm37	exon	64157545	64157684	0.0317400019605278	-	.	gene_id "ENSMUSG00000109825.3"; transcript_id "ENSMUSG00000109825.3_tx_60"; exon_id "chr8_64157545_64157684_-"; exonnum "3"; txlen "796";
chr8	ENSEMBL_gcm37	exon	64157545	64157684	0.0270590901799441	-	.	gene_id "ENSMUSG00000109825.3"; transcript_id "ENSMUSG00000109825.3_tx_69"; exon_id "chr8_64157545_64157684_-"; exonnum "3"; txlen "1021";
chr8	ENSEMBL_gcm37	exon	64157545	64157684	0.0270590901799441	-	.	gene_id "ENSMUSG00000109825.3"; transcript_id "ENSMUSG00000109825.3_tx_70"; exon_id "chr8_64157545_64157684_-"; exonnum "4"; txlen "1174";
chr8	ENSEMBL_gcm37	exon	64157545	64157684	0.0248856158795991	-	.	gene_id "ENSMUSG00000109825.3"; transcript_id "ENSMUSG00000109825.3_tx_71"; exon_id "chr8_64157545_64157684_-"; exonnum "3"; txlen "590";
chr8	ENSEMBL_gcm37	exon	64157545	64157684	0.0225492418166201	-	.	gene_id "ENSMUSG00000109825.3"; transcript_id "ENSMUSG00000109825.3_tx_76"; exon_id "chr8_64157545_64157684_-"; exonnum "6"; txlen "1481";
chr8	ENSEMBL_gcm37	exon	64157545	64157684	0.0225492418166201	-	.	gene_id "ENSMUSG00000109825.3"; transcript_id "ENSMUSG00000109825.3_tx_77"; exon_id "chr8_64157545_64157684_-"; exonnum "5"; txlen "1285";
chr8	ENSEMBL_gcm37	exon	64157545	64157684	0.0212170224461051	-	.	gene_id "ENSMUSG00000109825.3"; transcript_id "ENSMUSG00000109825.3_tx_80"; exon_id "chr8_64157545_64157684_-"; exonnum "6"; txlen "1256";
chr8	ENSEMBL_gcm37	exon	64157545	64157684	0.0212170224461051	-	.	gene_id "ENSMUSG00000109825.3"; transcript_id "ENSMUSG00000109825.3_tx_81"; exon_id "chr8_64157545_64157684_-"; exonnum "4"; txlen "949";
chr8	ENSEMBL_gcm37	exon	64157545	64157684	0.0212170224461051	-	.	gene_id "ENSMUSG00000109825.3"; transcript_id "ENSMUSG00000109825.3_tx_83"; exon_id "chr8_64157545_64157684_-"; exonnum "5"; txlen "1060";
chr8	ENSEMBL_gcm37	exon	64157545	64157684	0.0176002915211714	-	.	gene_id "ENSMUSG00000109825.3"; transcript_id "ENSMUSG00000109825.3_tx_88"; exon_id "chr8_64157545_64157684_-"; exonnum "5"; txlen "1440";
chr8	ENSEMBL_gcm37	exon	64157545	64157684	0.0176002915211714	-	.	gene_id "ENSMUSG00000109825.3"; transcript_id "ENSMUSG00000109825.3_tx_89"; exon_id "chr8_64157545_64157684_-"; exonnum "4"; txlen "1244";
chr8	ENSEMBL_gcm37	exon	64157545	64157684	0.0141446816307367	-	.	gene_id "ENSMUSG00000109825.3"; transcript_id "ENSMUSG00000109825.3_tx_90"; exon_id "chr8_64157545_64157684_-"; exonnum "5"; txlen "1207";
chr8	ENSEMBL_gcm37	exon	64157545	64157684	0.0141446816307367	-	.	gene_id "ENSMUSG00000109825.3"; transcript_id "ENSMUSG00000109825.3_tx_91"; exon_id "chr8_64157545_64157684_-"; exonnum "5"; txlen "1095";
chr8	ENSEMBL_gcm37	exon	64157545	64157684	0.0141446816307367	-	.	gene_id "ENSMUSG00000109825.3"; transcript_id "ENSMUSG00000109825.3_tx_92"; exon_id "chr8_64157545_64157684_-"; exonnum "3"; txlen "900";
chr8	ENSEMBL_gcm37	exon	64157545	64157684	0.0141446816307367	-	.	gene_id "ENSMUSG00000109825.3"; transcript_id "ENSMUSG00000109825.3_tx_93"; exon_id "chr8_64157545_64157684_-"; exonnum "3"; txlen "788";
chr8	ENSEMBL_gcm37	exon	64157545	64157684	0.0141446816307367	-	.	gene_id "ENSMUSG00000109825.3"; transcript_id "ENSMUSG00000109825.3_tx_94"; exon_id "chr8_64157545_64157684_-"; exonnum "5"; txlen "1432";
chr8	ENSEMBL_gcm37	exon	64157545	64157684	0.0141446816307367	-	.	gene_id "ENSMUSG00000109825.3"; transcript_id "ENSMUSG00000109825.3_tx_95"; exon_id "chr8_64157545_64157684_-"; exonnum "4"; txlen "1011";
chr8	ENSEMBL_gcm37	exon	64157545	64157684	0.00469755842360415	-	.	gene_id "ENSMUSG00000109825.3"; transcript_id "ENSMUSG00000109825.3_tx_96"; exon_id "chr8_64157545_64157684_-"; exonnum "10"; txlen "1593";
chr8	HAVANA	exon	64160797	64160957	0	-	.	gene_id "ENSMUSG00000109825.3"; transcript_id "ENSMUST00000209366.2"; gene_type "lncRNA"; gene_name "Gm45589"; transcript_type "lncRNA"; transcript_name "Gm45589-201"; exon_number 2; exon_id "ENSMUSE00001389339.2"; level 2; transcript_support_level "3"; mgi_id "MGI:5791425"; tag "basic"; havana_gene "OTTMUSG00000061163.1"; havana_transcript "OTTMUST00000149347.1";
chr8	ENSEMBL_gcm37	exon	64160797	64160957	0.093223951242989	-	.	gene_id "ENSMUSG00000109825.3"; transcript_id "ENSMUSG00000109825.3_tx_10"; exon_id "chr8_64160797_64160957_-"; exonnum "2"; txlen "993";
chr8	ENSEMBL_gcm37	exon	64160797	64160957	0.093223951242989	-	.	gene_id "ENSMUSG00000109825.3"; transcript_id "ENSMUSG00000109825.3_tx_11"; exon_id "chr8_64160797_64160957_-"; exonnum "2"; txlen "1133";
chr8	ENSEMBL_gcm37	exon	64160797	64160957	0.093223951242989	-	.	gene_id "ENSMUSG00000109825.3"; transcript_id "ENSMUSG00000109825.3_tx_13"; exon_id "chr8_64160797_64160957_-"; exonnum "3"; txlen "1146";
chr8	ENSEMBL_gcm37	exon	64160797	64160957	0.093223951242989	-	.	gene_id "ENSMUSG00000109825.3"; transcript_id "ENSMUSG00000109825.3_tx_16"; exon_id "chr8_64160797_64160957_-"; exonnum "3"; txlen "1286";
chr8	ENSEMBL_gcm37	exon	64160797	64160957	0.0725752272166874	-	.	gene_id "ENSMUSG00000109825.3"; transcript_id "ENSMUSG00000109825.3_tx_21"; exon_id "chr8_64160797_64160957_-"; exonnum "2"; txlen "768";
chr8	ENSEMBL_gcm37	exon	64160797	64160957	0.0725752272166874	-	.	gene_id "ENSMUSG00000109825.3"; transcript_id "ENSMUSG00000109825.3_tx_23"; exon_id "chr8_64160797_64160957_-"; exonnum "3"; txlen "921";
chr8	ENSEMBL_gcm37	exon	64160797	64160957	0.0725752272166874	-	.	gene_id "ENSMUSG00000109825.3"; transcript_id "ENSMUSG00000109825.3_tx_25"; exon_id "chr8_64160797_64160957_-"; exonnum "2"; txlen "908";
chr8	ENSEMBL_gcm37	exon	64160797	64160957	0.0725752272166874	-	.	gene_id "ENSMUSG00000109825.3"; transcript_id "ENSMUSG00000109825.3_tx_26"; exon_id "chr8_64160797_64160957_-"; exonnum "3"; txlen "1061";
chr8	ENSEMBL_gcm37	exon	64160797	64160957	0.0710719444289127	-	.	gene_id "ENSMUSG00000109825.3"; transcript_id "ENSMUSG00000109825.3_tx_31"; exon_id "chr8_64160797_64160957_-"; exonnum "5"; txlen "1228";
chr8	ENSEMBL_gcm37	exon	64160797	64160957	0.0710719444289127	-	.	gene_id "ENSMUSG00000109825.3"; transcript_id "ENSMUSG00000109825.3_tx_32"; exon_id "chr8_64160797_64160957_-"; exonnum "5"; txlen "1368";
chr8	ENSEMBL_gcm37	exon	64160797	64160957	0.0710719444289127	-	.	gene_id "ENSMUSG00000109825.3"; transcript_id "ENSMUSG00000109825.3_tx_33"; exon_id "chr8_64160797_64160957_-"; exonnum "4"; txlen "1172";
chr8	ENSEMBL_gcm37	exon	64160797	64160957	0.0710719444289127	-	.	gene_id "ENSMUSG00000109825.3"; transcript_id "ENSMUSG00000109825.3_tx_35"; exon_id "chr8_64160797_64160957_-"; exonnum "4"; txlen "1032";
chr8	ENSEMBL_gcm37	exon	64160797	64160957	0.0628590400965472	-	.	gene_id "ENSMUSG00000109825.3"; transcript_id "ENSMUSG00000109825.3_tx_37"; exon_id "chr8_64160797_64160957_-"; exonnum "5"; txlen "1453";
chr8	ENSEMBL_gcm37	exon	64160797	64160957	0.0628590400965472	-	.	gene_id "ENSMUSG00000109825.3"; transcript_id "ENSMUSG00000109825.3_tx_38"; exon_id "chr8_64160797_64160957_-"; exonnum "5"; txlen "1593";
chr8	ENSEMBL_gcm37	exon	64160797	64160957	0.0628590400965472	-	.	gene_id "ENSMUSG00000109825.3"; transcript_id "ENSMUSG00000109825.3_tx_40"; exon_id "chr8_64160797_64160957_-"; exonnum "4"; txlen "1257";
chr8	ENSEMBL_gcm37	exon	64160797	64160957	0.0628590400965472	-	.	gene_id "ENSMUSG00000109825.3"; transcript_id "ENSMUSG00000109825.3_tx_41"; exon_id "chr8_64160797_64160957_-"; exonnum "4"; txlen "1397";
chr8	ENSEMBL_gcm37	exon	64160797	64160957	0.0332467330427087	-	.	gene_id "ENSMUSG00000109825.3"; transcript_id "ENSMUSG00000109825.3_tx_54"; exon_id "chr8_64160797_64160957_-"; exonnum "3"; txlen "751";
chr8	ENSEMBL_gcm37	exon	64160797	64160957	0.0317400019605278	-	.	gene_id "ENSMUSG00000109825.3"; transcript_id "ENSMUSG00000109825.3_tx_57"; exon_id "chr8_64160797_64160957_-"; exonnum "2"; txlen "656";
chr8	ENSEMBL_gcm37	exon	64160797	64160957	0.0317400019605278	-	.	gene_id "ENSMUSG00000109825.3"; transcript_id "ENSMUSG00000109825.3_tx_60"; exon_id "chr8_64160797_64160957_-"; exonnum "2"; txlen "796";
chr8	ENSEMBL_gcm37	exon	64160797	64160957	0.0317400019605278	-	.	gene_id "ENSMUSG00000109825.3"; transcript_id "ENSMUSG00000109825.3_tx_61"; exon_id "chr8_64160797_64160957_-"; exonnum "3"; txlen "809";
chr8	ENSEMBL_gcm37	exon	64160797	64160957	0.0270590901799441	-	.	gene_id "ENSMUSG00000109825.3"; transcript_id "ENSMUSG00000109825.3_tx_64"; exon_id "chr8_64160797_64160957_-"; exonnum "2"; txlen "881";
chr8	ENSEMBL_gcm37	exon	64160797	64160957	0.0270590901799441	-	.	gene_id "ENSMUSG00000109825.3"; transcript_id "ENSMUSG00000109825.3_tx_67"; exon_id "chr8_64160797_64160957_-"; exonnum "3"; txlen "1034";
chr8	ENSEMBL_gcm37	exon	64160797	64160957	0.0270590901799441	-	.	gene_id "ENSMUSG00000109825.3"; transcript_id "ENSMUSG00000109825.3_tx_69"; exon_id "chr8_64160797_64160957_-"; exonnum "2"; txlen "1021";
chr8	ENSEMBL_gcm37	exon	64160797	64160957	0.0270590901799441	-	.	gene_id "ENSMUSG00000109825.3"; transcript_id "ENSMUSG00000109825.3_tx_70"; exon_id "chr8_64160797_64160957_-"; exonnum "3"; txlen "1174";
chr8	ENSEMBL_gcm37	exon	64160797	64160957	0.0225492418166201	-	.	gene_id "ENSMUSG00000109825.3"; transcript_id "ENSMUSG00000109825.3_tx_73"; exon_id "chr8_64160797_64160957_-"; exonnum "5"; txlen "1341";
chr8	ENSEMBL_gcm37	exon	64160797	64160957	0.0225492418166201	-	.	gene_id "ENSMUSG00000109825.3"; transcript_id "ENSMUSG00000109825.3_tx_75"; exon_id "chr8_64160797_64160957_-"; exonnum "4"; txlen "1145";
chr8	ENSEMBL_gcm37	exon	64160797	64160957	0.0225492418166201	-	.	gene_id "ENSMUSG00000109825.3"; transcript_id "ENSMUSG00000109825.3_tx_76"; exon_id "chr8_64160797_64160957_-"; exonnum "5"; txlen "1481";
chr8	ENSEMBL_gcm37	exon	64160797	64160957	0.0225492418166201	-	.	gene_id "ENSMUSG00000109825.3"; transcript_id "ENSMUSG00000109825.3_tx_77"; exon_id "chr8_64160797_64160957_-"; exonnum "4"; txlen "1285";
chr8	ENSEMBL_gcm37	exon	64160797	64160957	0.0212170224461051	-	.	gene_id "ENSMUSG00000109825.3"; transcript_id "ENSMUSG00000109825.3_tx_80"; exon_id "chr8_64160797_64160957_-"; exonnum "5"; txlen "1256";
chr8	ENSEMBL_gcm37	exon	64160797	64160957	0.0212170224461051	-	.	gene_id "ENSMUSG00000109825.3"; transcript_id "ENSMUSG00000109825.3_tx_81"; exon_id "chr8_64160797_64160957_-"; exonnum "3"; txlen "949";
chr8	ENSEMBL_gcm37	exon	64160797	64160957	0.0212170224461051	-	.	gene_id "ENSMUSG00000109825.3"; transcript_id "ENSMUSG00000109825.3_tx_82"; exon_id "chr8_64160797_64160957_-"; exonnum "5"; txlen "1116";
chr8	ENSEMBL_gcm37	exon	64160797	64160957	0.0212170224461051	-	.	gene_id "ENSMUSG00000109825.3"; transcript_id "ENSMUSG00000109825.3_tx_83"; exon_id "chr8_64160797_64160957_-"; exonnum "4"; txlen "1060";
chr8	ENSEMBL_gcm37	exon	64160797	64160957	0.0212170224461051	-	.	gene_id "ENSMUSG00000109825.3"; transcript_id "ENSMUSG00000109825.3_tx_85"; exon_id "chr8_64160797_64160957_-"; exonnum "4"; txlen "920";
chr8	ENSEMBL_gcm37	exon	64160797	64160957	0.0176002915211714	-	.	gene_id "ENSMUSG00000109825.3"; transcript_id "ENSMUSG00000109825.3_tx_86"; exon_id "chr8_64160797_64160957_-"; exonnum "4"; txlen "1300";
chr8	ENSEMBL_gcm37	exon	64160797	64160957	0.0176002915211714	-	.	gene_id "ENSMUSG00000109825.3"; transcript_id "ENSMUSG00000109825.3_tx_87"; exon_id "chr8_64160797_64160957_-"; exonnum "3"; txlen "1104";
chr8	ENSEMBL_gcm37	exon	64160797	64160957	0.0176002915211714	-	.	gene_id "ENSMUSG00000109825.3"; transcript_id "ENSMUSG00000109825.3_tx_88"; exon_id "chr8_64160797_64160957_-"; exonnum "4"; txlen "1440";
chr8	ENSEMBL_gcm37	exon	64160797	64160957	0.0176002915211714	-	.	gene_id "ENSMUSG00000109825.3"; transcript_id "ENSMUSG00000109825.3_tx_89"; exon_id "chr8_64160797_64160957_-"; exonnum "3"; txlen "1244";
chr8	ENSEMBL_gcm37	exon	64160797	64160957	0.00469755842360415	-	.	gene_id "ENSMUSG00000109825.3"; transcript_id "ENSMUSG00000109825.3_tx_96"; exon_id "chr8_64160797_64160957_-"; exonnum "9"; txlen "1593";
chr8	HAVANA	exon	64162143	64162401	0	-	.	gene_id "ENSMUSG00000109825.3"; transcript_id "ENSMUST00000318602.1"; gene_type "lncRNA"; gene_name "Gm45589"; transcript_type "lncRNA"; transcript_name "Gm45589-229"; exon_number 2; exon_id "ENSMUSE00001629006.1"; level 2; mgi_id "MGI:5791425"; tag "TAGENE"; havana_gene "OTTMUSG00000061163.1";
chr8	HAVANA	transcript	64162143	64166032	0	-	.	gene_id "ENSMUSG00000109825.3"; transcript_id "ENSMUST00000318602.1"; gene_type "lncRNA"; gene_name "Gm45589"; transcript_type "lncRNA"; transcript_name "Gm45589-229"; level 2; mgi_id "MGI:5791425"; tag "TAGENE"; havana_gene "OTTMUSG00000061163.1";
chr8	HAVANA	exon	64162249	64162401	0	-	.	gene_id "ENSMUSG00000109825.3"; transcript_id "ENSMUST00000318598.1"; gene_type "lncRNA"; gene_name "Gm45589"; transcript_type "lncRNA"; transcript_name "Gm45589-225"; exon_number 2; exon_id "ENSMUSE00001388161.2"; level 2; mgi_id "MGI:5791425"; tag "basic"; tag "TAGENE"; havana_gene "OTTMUSG00000061163.1";
chr8	HAVANA	exon	64162249	64162401	0	-	.	gene_id "ENSMUSG00000109825.3"; transcript_id "ENSMUST00000211745.2"; gene_type "lncRNA"; gene_name "Gm45589"; transcript_type "lncRNA"; transcript_name "Gm45589-203"; exon_number 2; exon_id "ENSMUSE00001388161.2"; level 2; transcript_support_level "1"; mgi_id "MGI:5791425"; havana_gene "OTTMUSG00000061163.1"; havana_transcript "OTTMUST00000149346.1";
chr8	HAVANA	exon	64162249	64162401	0	-	.	gene_id "ENSMUSG00000109825.3"; transcript_id "ENSMUST00000210048.2"; gene_type "lncRNA"; gene_name "Gm45589"; transcript_type "lncRNA"; transcript_name "Gm45589-202"; exon_number 2; exon_id "ENSMUSE00001388161.2"; level 2; transcript_support_level "1"; mgi_id "MGI:5791425"; havana_gene "OTTMUSG00000061163.1"; havana_transcript "OTTMUST00000149348.1";
chr8	HAVANA	exon	64162249	64162401	0	-	.	gene_id "ENSMUSG00000109825.3"; transcript_id "ENSMUST00000318600.1"; gene_type "lncRNA"; gene_name "Gm45589"; transcript_type "lncRNA"; transcript_name "Gm45589-227"; exon_number 2; exon_id "ENSMUSE00001388161.2"; level 2; mgi_id "MGI:5791425"; tag "TAGENE"; havana_gene "OTTMUSG00000061163.1";
chr8	ENSEMBL_gcm37	exon	64162249	64162401	0.093223951242989	-	.	gene_id "ENSMUSG00000109825.3"; transcript_id "ENSMUSG00000109825.3_tx_13"; exon_id "chr8_64162249_64162401_-"; exonnum "2"; txlen "1146";
chr8	ENSEMBL_gcm37	exon	64162249	64162401	0.093223951242989	-	.	gene_id "ENSMUSG00000109825.3"; transcript_id "ENSMUSG00000109825.3_tx_14"; exon_id "chr8_64162249_64162401_-"; exonnum "2"; txlen "985";
chr8	ENSEMBL_gcm37	exon	64162249	64162401	0.093223951242989	-	.	gene_id "ENSMUSG00000109825.3"; transcript_id "ENSMUSG00000109825.3_tx_16"; exon_id "chr8_64162249_64162401_-"; exonnum "2"; txlen "1286";
chr8	ENSEMBL_gcm37	exon	64162249	64162401	0.0725752272166874	-	.	gene_id "ENSMUSG00000109825.3"; transcript_id "ENSMUSG00000109825.3_tx_23"; exon_id "chr8_64162249_64162401_-"; exonnum "2"; txlen "921";
chr8	ENSEMBL_gcm37	exon	64162249	64162401	0.0725752272166874	-	.	gene_id "ENSMUSG00000109825.3"; transcript_id "ENSMUSG00000109825.3_tx_24"; exon_id "chr8_64162249_64162401_-"; exonnum "2"; txlen "760";
chr8	ENSEMBL_gcm37	exon	64162249	64162401	0.0725752272166874	-	.	gene_id "ENSMUSG00000109825.3"; transcript_id "ENSMUSG00000109825.3_tx_26"; exon_id "chr8_64162249_64162401_-"; exonnum "2"; txlen "1061";
chr8	ENSEMBL_gcm37	exon	64162249	64162401	0.0710719444289127	-	.	gene_id "ENSMUSG00000109825.3"; transcript_id "ENSMUSG00000109825.3_tx_30"; exon_id "chr8_64162249_64162401_-"; exonnum "4"; txlen "1067";
chr8	ENSEMBL_gcm37	exon	64162249	64162401	0.0710719444289127	-	.	gene_id "ENSMUSG00000109825.3"; transcript_id "ENSMUSG00000109825.3_tx_31"; exon_id "chr8_64162249_64162401_-"; exonnum "4"; txlen "1228";
chr8	ENSEMBL_gcm37	exon	64162249	64162401	0.0710719444289127	-	.	gene_id "ENSMUSG00000109825.3"; transcript_id "ENSMUSG00000109825.3_tx_32"; exon_id "chr8_64162249_64162401_-"; exonnum "4"; txlen "1368";
chr8	ENSEMBL_gcm37	exon	64162249	64162401	0.0710719444289127	-	.	gene_id "ENSMUSG00000109825.3"; transcript_id "ENSMUSG00000109825.3_tx_33"; exon_id "chr8_64162249_64162401_-"; exonnum "3"; txlen "1172";
chr8	ENSEMBL_gcm37	exon	64162249	64162401	0.0710719444289127	-	.	gene_id "ENSMUSG00000109825.3"; transcript_id "ENSMUSG00000109825.3_tx_34"; exon_id "chr8_64162249_64162401_-"; exonnum "3"; txlen "871";
chr8	ENSEMBL_gcm37	exon	64162249	64162401	0.0710719444289127	-	.	gene_id "ENSMUSG00000109825.3"; transcript_id "ENSMUSG00000109825.3_tx_35"; exon_id "chr8_64162249_64162401_-"; exonnum "3"; txlen "1032";
chr8	ENSEMBL_gcm37	exon	64162249	64162401	0.0628590400965472	-	.	gene_id "ENSMUSG00000109825.3"; transcript_id "ENSMUSG00000109825.3_tx_36"; exon_id "chr8_64162249_64162401_-"; exonnum "4"; txlen "1292";
chr8	ENSEMBL_gcm37	exon	64162249	64162401	0.0628590400965472	-	.	gene_id "ENSMUSG00000109825.3"; transcript_id "ENSMUSG00000109825.3_tx_37"; exon_id "chr8_64162249_64162401_-"; exonnum "4"; txlen "1453";
chr8	ENSEMBL_gcm37	exon	64162249	64162401	0.0628590400965472	-	.	gene_id "ENSMUSG00000109825.3"; transcript_id "ENSMUSG00000109825.3_tx_38"; exon_id "chr8_64162249_64162401_-"; exonnum "4"; txlen "1593";
chr8	ENSEMBL_gcm37	exon	64162249	64162401	0.0628590400965472	-	.	gene_id "ENSMUSG00000109825.3"; transcript_id "ENSMUSG00000109825.3_tx_39"; exon_id "chr8_64162249_64162401_-"; exonnum "3"; txlen "1096";
chr8	ENSEMBL_gcm37	exon	64162249	64162401	0.0628590400965472	-	.	gene_id "ENSMUSG00000109825.3"; transcript_id "ENSMUSG00000109825.3_tx_40"; exon_id "chr8_64162249_64162401_-"; exonnum "3"; txlen "1257";
chr8	ENSEMBL_gcm37	exon	64162249	64162401	0.0628590400965472	-	.	gene_id "ENSMUSG00000109825.3"; transcript_id "ENSMUSG00000109825.3_tx_41"; exon_id "chr8_64162249_64162401_-"; exonnum "3"; txlen "1397";
chr8	ENSEMBL_gcm37	exon	64162249	64162401	0.0527157566014412	-	.	gene_id "ENSMUSG00000109825.3"; transcript_id "ENSMUSG00000109825.3_tx_42"; exon_id "chr8_64162249_64162401_-"; exonnum "3"; txlen "787";
chr8	ENSEMBL_gcm37	exon	64162249	64162401	0.0332467330427087	-	.	gene_id "ENSMUSG00000109825.3"; transcript_id "ENSMUSG00000109825.3_tx_54"; exon_id "chr8_64162249_64162401_-"; exonnum "2"; txlen "751";
chr8	ENSEMBL_gcm37	exon	64162249	64162401	0.0317400019605278	-	.	gene_id "ENSMUSG00000109825.3"; transcript_id "ENSMUSG00000109825.3_tx_58"; exon_id "chr8_64162249_64162401_-"; exonnum "4"; txlen "955";
chr8	ENSEMBL_gcm37	exon	64162249	64162401	0.0317400019605278	-	.	gene_id "ENSMUSG00000109825.3"; transcript_id "ENSMUSG00000109825.3_tx_59"; exon_id "chr8_64162249_64162401_-"; exonnum "2"; txlen "648";
chr8	ENSEMBL_gcm37	exon	64162249	64162401	0.0317400019605278	-	.	gene_id "ENSMUSG00000109825.3"; transcript_id "ENSMUSG00000109825.3_tx_61"; exon_id "chr8_64162249_64162401_-"; exonnum "2"; txlen "809";
chr8	ENSEMBL_gcm37	exon	64162249	64162401	0.0270590901799441	-	.	gene_id "ENSMUSG00000109825.3"; transcript_id "ENSMUSG00000109825.3_tx_65"; exon_id "chr8_64162249_64162401_-"; exonnum "2"; txlen "873";
chr8	ENSEMBL_gcm37	exon	64162249	64162401	0.0270590901799441	-	.	gene_id "ENSMUSG00000109825.3"; transcript_id "ENSMUSG00000109825.3_tx_67"; exon_id "chr8_64162249_64162401_-"; exonnum "2"; txlen "1034";
chr8	ENSEMBL_gcm37	exon	64162249	64162401	0.0270590901799441	-	.	gene_id "ENSMUSG00000109825.3"; transcript_id "ENSMUSG00000109825.3_tx_70"; exon_id "chr8_64162249_64162401_-"; exonnum "2"; txlen "1174";
chr8	ENSEMBL_gcm37	exon	64162249	64162401	0.0248856158795991	-	.	gene_id "ENSMUSG00000109825.3"; transcript_id "ENSMUSG00000109825.3_tx_71"; exon_id "chr8_64162249_64162401_-"; exonnum "2"; txlen "590";
chr8	ENSEMBL_gcm37	exon	64162249	64162401	0.0225492418166201	-	.	gene_id "ENSMUSG00000109825.3"; transcript_id "ENSMUSG00000109825.3_tx_72"; exon_id "chr8_64162249_64162401_-"; exonnum "4"; txlen "1180";
chr8	ENSEMBL_gcm37	exon	64162249	64162401	0.0225492418166201	-	.	gene_id "ENSMUSG00000109825.3"; transcript_id "ENSMUSG00000109825.3_tx_73"; exon_id "chr8_64162249_64162401_-"; exonnum "4"; txlen "1341";
chr8	ENSEMBL_gcm37	exon	64162249	64162401	0.0225492418166201	-	.	gene_id "ENSMUSG00000109825.3"; transcript_id "ENSMUSG00000109825.3_tx_74"; exon_id "chr8_64162249_64162401_-"; exonnum "3"; txlen "984";
chr8	ENSEMBL_gcm37	exon	64162249	64162401	0.0225492418166201	-	.	gene_id "ENSMUSG00000109825.3"; transcript_id "ENSMUSG00000109825.3_tx_75"; exon_id "chr8_64162249_64162401_-"; exonnum "3"; txlen "1145";
chr8	ENSEMBL_gcm37	exon	64162249	64162401	0.0225492418166201	-	.	gene_id "ENSMUSG00000109825.3"; transcript_id "ENSMUSG00000109825.3_tx_76"; exon_id "chr8_64162249_64162401_-"; exonnum "4"; txlen "1481";
chr8	ENSEMBL_gcm37	exon	64162249	64162401	0.0225492418166201	-	.	gene_id "ENSMUSG00000109825.3"; transcript_id "ENSMUSG00000109825.3_tx_77"; exon_id "chr8_64162249_64162401_-"; exonnum "3"; txlen "1285";
chr8	ENSEMBL_gcm37	exon	64162249	64162401	0.0212170224461051	-	.	gene_id "ENSMUSG00000109825.3"; transcript_id "ENSMUSG00000109825.3_tx_80"; exon_id "chr8_64162249_64162401_-"; exonnum "4"; txlen "1256";
chr8	ENSEMBL_gcm37	exon	64162249	64162401	0.0212170224461051	-	.	gene_id "ENSMUSG00000109825.3"; transcript_id "ENSMUSG00000109825.3_tx_81"; exon_id "chr8_64162249_64162401_-"; exonnum "2"; txlen "949";
chr8	ENSEMBL_gcm37	exon	64162249	64162401	0.0212170224461051	-	.	gene_id "ENSMUSG00000109825.3"; transcript_id "ENSMUSG00000109825.3_tx_82"; exon_id "chr8_64162249_64162401_-"; exonnum "4"; txlen "1116";
chr8	ENSEMBL_gcm37	exon	64162249	64162401	0.0212170224461051	-	.	gene_id "ENSMUSG00000109825.3"; transcript_id "ENSMUSG00000109825.3_tx_83"; exon_id "chr8_64162249_64162401_-"; exonnum "3"; txlen "1060";
chr8	ENSEMBL_gcm37	exon	64162249	64162401	0.0212170224461051	-	.	gene_id "ENSMUSG00000109825.3"; transcript_id "ENSMUSG00000109825.3_tx_84"; exon_id "chr8_64162249_64162401_-"; exonnum "3"; txlen "759";
chr8	ENSEMBL_gcm37	exon	64162249	64162401	0.0212170224461051	-	.	gene_id "ENSMUSG00000109825.3"; transcript_id "ENSMUSG00000109825.3_tx_85"; exon_id "chr8_64162249_64162401_-"; exonnum "3"; txlen "920";
chr8	ENSEMBL_gcm37	exon	64162249	64162401	0.0141446816307367	-	.	gene_id "ENSMUSG00000109825.3"; transcript_id "ENSMUSG00000109825.3_tx_90"; exon_id "chr8_64162249_64162401_-"; exonnum "4"; txlen "1207";
chr8	ENSEMBL_gcm37	exon	64162249	64162401	0.0141446816307367	-	.	gene_id "ENSMUSG00000109825.3"; transcript_id "ENSMUSG00000109825.3_tx_91"; exon_id "chr8_64162249_64162401_-"; exonnum "4"; txlen "1095";
chr8	ENSEMBL_gcm37	exon	64162249	64162401	0.0141446816307367	-	.	gene_id "ENSMUSG00000109825.3"; transcript_id "ENSMUSG00000109825.3_tx_92"; exon_id "chr8_64162249_64162401_-"; exonnum "2"; txlen "900";
chr8	ENSEMBL_gcm37	exon	64162249	64162401	0.0141446816307367	-	.	gene_id "ENSMUSG00000109825.3"; transcript_id "ENSMUSG00000109825.3_tx_93"; exon_id "chr8_64162249_64162401_-"; exonnum "2"; txlen "788";
chr8	ENSEMBL_gcm37	exon	64162249	64162401	0.0141446816307367	-	.	gene_id "ENSMUSG00000109825.3"; transcript_id "ENSMUSG00000109825.3_tx_94"; exon_id "chr8_64162249_64162401_-"; exonnum "4"; txlen "1432";
chr8	ENSEMBL_gcm37	exon	64162249	64162401	0.0141446816307367	-	.	gene_id "ENSMUSG00000109825.3"; transcript_id "ENSMUSG00000109825.3_tx_95"; exon_id "chr8_64162249_64162401_-"; exonnum "3"; txlen "1011";
chr8	ENSEMBL_gcm37	exon	64162249	64162401	0.00469755842360415	-	.	gene_id "ENSMUSG00000109825.3"; transcript_id "ENSMUSG00000109825.3_tx_96"; exon_id "chr8_64162249_64162401_-"; exonnum "8"; txlen "1593";
chr8	HAVANA	exon	64165796	64165977	0	-	.	gene_id "ENSMUSG00000109825.3"; transcript_id "ENSMUST00000318600.1"; gene_type "lncRNA"; gene_name "Gm45589"; transcript_type "lncRNA"; transcript_name "Gm45589-227"; exon_number 1; exon_id "ENSMUSE00001629003.1"; level 2; mgi_id "MGI:5791425"; tag "TAGENE"; havana_gene "OTTMUSG00000061163.1";
chr8	HAVANA	exon	64165819	64166024	0	-	.	gene_id "ENSMUSG00000109825.3"; transcript_id "ENSMUST00000318599.1"; gene_type "lncRNA"; gene_name "Gm45589"; transcript_type "lncRNA"; transcript_name "Gm45589-226"; exon_number 1; exon_id "ENSMUSE00001628994.1"; level 2; mgi_id "MGI:5791425"; tag "TAGENE"; havana_gene "OTTMUSG00000061163.1";
chr8	HAVANA	exon	64165819	64166027	0	-	.	gene_id "ENSMUSG00000109825.3"; transcript_id "ENSMUST00000318598.1"; gene_type "lncRNA"; gene_name "Gm45589"; transcript_type "lncRNA"; transcript_name "Gm45589-225"; exon_number 1; exon_id "ENSMUSE00001629011.1"; level 2; mgi_id "MGI:5791425"; tag "basic"; tag "TAGENE"; havana_gene "OTTMUSG00000061163.1";
chr8	ENSEMBL_gcm37	exon	64165819	64166027	0.0332467330427087	-	.	gene_id "ENSMUSG00000109825.3"; transcript_id "ENSMUSG00000109825.3_tx_54"; exon_id "chr8_64165819_64166027_-"; exonnum "1"; txlen "751";
chr8	ENSEMBL_gcm37	exon	64165819	64166027	0.0248856158795991	-	.	gene_id "ENSMUSG00000109825.3"; transcript_id "ENSMUSG00000109825.3_tx_71"; exon_id "chr8_64165819_64166027_-"; exonnum "1"; txlen "590";
chr8	HAVANA	exon	64165819	64166032	0	-	.	gene_id "ENSMUSG00000109825.3"; transcript_id "ENSMUST00000318602.1"; gene_type "lncRNA"; gene_name "Gm45589"; transcript_type "lncRNA"; transcript_name "Gm45589-229"; exon_number 1; exon_id "ENSMUSE00001629013.1"; level 2; mgi_id "MGI:5791425"; tag "TAGENE"; havana_gene "OTTMUSG00000061163.1";
chr8	HAVANA	exon	64177883	64177993	0	-	.	gene_id "ENSMUSG00000109825.3"; transcript_id "ENSMUST00000318581.1"; gene_type "lncRNA"; gene_name "Gm45589"; transcript_type "lncRNA"; transcript_name "Gm45589-208"; exon_number 3; exon_id "ENSMUSE00001628999.1"; level 2; mgi_id "MGI:5791425"; tag "TAGENE"; havana_gene "OTTMUSG00000061163.1";
chr8	ENSEMBL_gcm37	exon	64177883	64177993	0.093223951242989	-	.	gene_id "ENSMUSG00000109825.3"; transcript_id "ENSMUSG00000109825.3_tx_12"; exon_id "chr8_64177883_64177993_-"; exonnum "2"; txlen "943";
chr8	ENSEMBL_gcm37	exon	64177883	64177993	0.0725752272166874	-	.	gene_id "ENSMUSG00000109825.3"; transcript_id "ENSMUSG00000109825.3_tx_20"; exon_id "chr8_64177883_64177993_-"; exonnum "3"; txlen "914";
chr8	ENSEMBL_gcm37	exon	64177883	64177993	0.0725752272166874	-	.	gene_id "ENSMUSG00000109825.3"; transcript_id "ENSMUSG00000109825.3_tx_22"; exon_id "chr8_64177883_64177993_-"; exonnum "2"; txlen "718";
chr8	ENSEMBL_gcm37	exon	64177883	64177993	0.0710719444289127	-	.	gene_id "ENSMUSG00000109825.3"; transcript_id "ENSMUSG00000109825.3_tx_30"; exon_id "chr8_64177883_64177993_-"; exonnum "3"; txlen "1067";
chr8	ENSEMBL_gcm37	exon	64177883	64177993	0.0710719444289127	-	.	gene_id "ENSMUSG00000109825.3"; transcript_id "ENSMUSG00000109825.3_tx_31"; exon_id "chr8_64177883_64177993_-"; exonnum "3"; txlen "1228";
chr8	ENSEMBL_gcm37	exon	64177883	64177993	0.0710719444289127	-	.	gene_id "ENSMUSG00000109825.3"; transcript_id "ENSMUSG00000109825.3_tx_32"; exon_id "chr8_64177883_64177993_-"; exonnum "3"; txlen "1368";
chr8	ENSEMBL_gcm37	exon	64177883	64177993	0.0710719444289127	-	.	gene_id "ENSMUSG00000109825.3"; transcript_id "ENSMUSG00000109825.3_tx_33"; exon_id "chr8_64177883_64177993_-"; exonnum "2"; txlen "1172";
chr8	ENSEMBL_gcm37	exon	64177883	64177993	0.0710719444289127	-	.	gene_id "ENSMUSG00000109825.3"; transcript_id "ENSMUSG00000109825.3_tx_34"; exon_id "chr8_64177883_64177993_-"; exonnum "2"; txlen "871";
chr8	ENSEMBL_gcm37	exon	64177883	64177993	0.0710719444289127	-	.	gene_id "ENSMUSG00000109825.3"; transcript_id "ENSMUSG00000109825.3_tx_35"; exon_id "chr8_64177883_64177993_-"; exonnum "2"; txlen "1032";
chr8	ENSEMBL_gcm37	exon	64177883	64177993	0.0628590400965472	-	.	gene_id "ENSMUSG00000109825.3"; transcript_id "ENSMUSG00000109825.3_tx_36"; exon_id "chr8_64177883_64177993_-"; exonnum "3"; txlen "1292";
chr8	ENSEMBL_gcm37	exon	64177883	64177993	0.0628590400965472	-	.	gene_id "ENSMUSG00000109825.3"; transcript_id "ENSMUSG00000109825.3_tx_37"; exon_id "chr8_64177883_64177993_-"; exonnum "3"; txlen "1453";
chr8	ENSEMBL_gcm37	exon	64177883	64177993	0.0628590400965472	-	.	gene_id "ENSMUSG00000109825.3"; transcript_id "ENSMUSG00000109825.3_tx_38"; exon_id "chr8_64177883_64177993_-"; exonnum "3"; txlen "1593";
chr8	ENSEMBL_gcm37	exon	64177883	64177993	0.0628590400965472	-	.	gene_id "ENSMUSG00000109825.3"; transcript_id "ENSMUSG00000109825.3_tx_39"; exon_id "chr8_64177883_64177993_-"; exonnum "2"; txlen "1096";
chr8	ENSEMBL_gcm37	exon	64177883	64177993	0.0628590400965472	-	.	gene_id "ENSMUSG00000109825.3"; transcript_id "ENSMUSG00000109825.3_tx_40"; exon_id "chr8_64177883_64177993_-"; exonnum "2"; txlen "1257";
chr8	ENSEMBL_gcm37	exon	64177883	64177993	0.0628590400965472	-	.	gene_id "ENSMUSG00000109825.3"; transcript_id "ENSMUSG00000109825.3_tx_41"; exon_id "chr8_64177883_64177993_-"; exonnum "2"; txlen "1397";
chr8	ENSEMBL_gcm37	exon	64177883	64177993	0.0317400019605278	-	.	gene_id "ENSMUSG00000109825.3"; transcript_id "ENSMUSG00000109825.3_tx_56"; exon_id "chr8_64177883_64177993_-"; exonnum "3"; txlen "802";
chr8	ENSEMBL_gcm37	exon	64177883	64177993	0.0317400019605278	-	.	gene_id "ENSMUSG00000109825.3"; transcript_id "ENSMUSG00000109825.3_tx_58"; exon_id "chr8_64177883_64177993_-"; exonnum "3"; txlen "955";
chr8	ENSEMBL_gcm37	exon	64177883	64177993	0.0317400019605278	-	.	gene_id "ENSMUSG00000109825.3"; transcript_id "ENSMUSG00000109825.3_tx_62"; exon_id "chr8_64177883_64177993_-"; exonnum "2"; txlen "606";
chr8	ENSEMBL_gcm37	exon	64177883	64177993	0.0270590901799441	-	.	gene_id "ENSMUSG00000109825.3"; transcript_id "ENSMUSG00000109825.3_tx_63"; exon_id "chr8_64177883_64177993_-"; exonnum "3"; txlen "1027";
chr8	ENSEMBL_gcm37	exon	64177883	64177993	0.0270590901799441	-	.	gene_id "ENSMUSG00000109825.3"; transcript_id "ENSMUSG00000109825.3_tx_68"; exon_id "chr8_64177883_64177993_-"; exonnum "2"; txlen "831";
chr8	ENSEMBL_gcm37	exon	64177883	64177993	0.0225492418166201	-	.	gene_id "ENSMUSG00000109825.3"; transcript_id "ENSMUSG00000109825.3_tx_72"; exon_id "chr8_64177883_64177993_-"; exonnum "3"; txlen "1180";
chr8	ENSEMBL_gcm37	exon	64177883	64177993	0.0225492418166201	-	.	gene_id "ENSMUSG00000109825.3"; transcript_id "ENSMUSG00000109825.3_tx_73"; exon_id "chr8_64177883_64177993_-"; exonnum "3"; txlen "1341";
chr8	ENSEMBL_gcm37	exon	64177883	64177993	0.0225492418166201	-	.	gene_id "ENSMUSG00000109825.3"; transcript_id "ENSMUSG00000109825.3_tx_74"; exon_id "chr8_64177883_64177993_-"; exonnum "2"; txlen "984";
chr8	ENSEMBL_gcm37	exon	64177883	64177993	0.0225492418166201	-	.	gene_id "ENSMUSG00000109825.3"; transcript_id "ENSMUSG00000109825.3_tx_75"; exon_id "chr8_64177883_64177993_-"; exonnum "2"; txlen "1145";
chr8	ENSEMBL_gcm37	exon	64177883	64177993	0.0225492418166201	-	.	gene_id "ENSMUSG00000109825.3"; transcript_id "ENSMUSG00000109825.3_tx_76"; exon_id "chr8_64177883_64177993_-"; exonnum "3"; txlen "1481";
chr8	ENSEMBL_gcm37	exon	64177883	64177993	0.0225492418166201	-	.	gene_id "ENSMUSG00000109825.3"; transcript_id "ENSMUSG00000109825.3_tx_77"; exon_id "chr8_64177883_64177993_-"; exonnum "2"; txlen "1285";
chr8	ENSEMBL_gcm37	exon	64177883	64177993	0.0212170224461051	-	.	gene_id "ENSMUSG00000109825.3"; transcript_id "ENSMUSG00000109825.3_tx_80"; exon_id "chr8_64177883_64177993_-"; exonnum "3"; txlen "1256";
chr8	ENSEMBL_gcm37	exon	64177883	64177993	0.0212170224461051	-	.	gene_id "ENSMUSG00000109825.3"; transcript_id "ENSMUSG00000109825.3_tx_82"; exon_id "chr8_64177883_64177993_-"; exonnum "3"; txlen "1116";
chr8	ENSEMBL_gcm37	exon	64177883	64177993	0.0212170224461051	-	.	gene_id "ENSMUSG00000109825.3"; transcript_id "ENSMUSG00000109825.3_tx_83"; exon_id "chr8_64177883_64177993_-"; exonnum "2"; txlen "1060";
chr8	ENSEMBL_gcm37	exon	64177883	64177993	0.0212170224461051	-	.	gene_id "ENSMUSG00000109825.3"; transcript_id "ENSMUSG00000109825.3_tx_84"; exon_id "chr8_64177883_64177993_-"; exonnum "2"; txlen "759";
chr8	ENSEMBL_gcm37	exon	64177883	64177993	0.0212170224461051	-	.	gene_id "ENSMUSG00000109825.3"; transcript_id "ENSMUSG00000109825.3_tx_85"; exon_id "chr8_64177883_64177993_-"; exonnum "2"; txlen "920";
chr8	ENSEMBL_gcm37	exon	64177883	64177993	0.0176002915211714	-	.	gene_id "ENSMUSG00000109825.3"; transcript_id "ENSMUSG00000109825.3_tx_86"; exon_id "chr8_64177883_64177993_-"; exonnum "3"; txlen "1300";
chr8	ENSEMBL_gcm37	exon	64177883	64177993	0.0176002915211714	-	.	gene_id "ENSMUSG00000109825.3"; transcript_id "ENSMUSG00000109825.3_tx_87"; exon_id "chr8_64177883_64177993_-"; exonnum "2"; txlen "1104";
chr8	ENSEMBL_gcm37	exon	64177883	64177993	0.0176002915211714	-	.	gene_id "ENSMUSG00000109825.3"; transcript_id "ENSMUSG00000109825.3_tx_88"; exon_id "chr8_64177883_64177993_-"; exonnum "3"; txlen "1440";
chr8	ENSEMBL_gcm37	exon	64177883	64177993	0.0176002915211714	-	.	gene_id "ENSMUSG00000109825.3"; transcript_id "ENSMUSG00000109825.3_tx_89"; exon_id "chr8_64177883_64177993_-"; exonnum "2"; txlen "1244";
chr8	ENSEMBL_gcm37	exon	64177883	64177993	0.093223951242989	-	.	gene_id "ENSMUSG00000109825.3"; transcript_id "ENSMUSG00000109825.3_tx_9"; exon_id "chr8_64177883_64177993_-"; exonnum "3"; txlen "1139";
chr8	ENSEMBL_gcm37	exon	64177883	64177993	0.0141446816307367	-	.	gene_id "ENSMUSG00000109825.3"; transcript_id "ENSMUSG00000109825.3_tx_90"; exon_id "chr8_64177883_64177993_-"; exonnum "3"; txlen "1207";
chr8	ENSEMBL_gcm37	exon	64177883	64177993	0.0141446816307367	-	.	gene_id "ENSMUSG00000109825.3"; transcript_id "ENSMUSG00000109825.3_tx_91"; exon_id "chr8_64177883_64177993_-"; exonnum "3"; txlen "1095";
chr8	ENSEMBL_gcm37	exon	64177883	64177993	0.0141446816307367	-	.	gene_id "ENSMUSG00000109825.3"; transcript_id "ENSMUSG00000109825.3_tx_94"; exon_id "chr8_64177883_64177993_-"; exonnum "3"; txlen "1432";
chr8	ENSEMBL_gcm37	exon	64177883	64177993	0.0141446816307367	-	.	gene_id "ENSMUSG00000109825.3"; transcript_id "ENSMUSG00000109825.3_tx_95"; exon_id "chr8_64177883_64177993_-"; exonnum "2"; txlen "1011";
chr8	ENSEMBL_gcm37	exon	64177883	64177993	0.00469755842360415	-	.	gene_id "ENSMUSG00000109825.3"; transcript_id "ENSMUSG00000109825.3_tx_96"; exon_id "chr8_64177883_64177993_-"; exonnum "7"; txlen "1593";
chr8	HAVANA	exon	64179401	64179525	0	-	.	gene_id "ENSMUSG00000109825.3"; transcript_id "ENSMUST00000318582.1"; gene_type "lncRNA"; gene_name "Gm45589"; transcript_type "lncRNA"; transcript_name "Gm45589-209"; exon_number 6; exon_id "ENSMUSE00001628998.1"; level 2; mgi_id "MGI:5791425"; tag "basic"; tag "TAGENE"; havana_gene "OTTMUSG00000061163.1";
chr8	HAVANA	transcript	64179401	64281285	0	-	.	gene_id "ENSMUSG00000109825.3"; transcript_id "ENSMUST00000318582.1"; gene_type "lncRNA"; gene_name "Gm45589"; transcript_type "lncRNA"; transcript_name "Gm45589-209"; level 2; mgi_id "MGI:5791425"; tag "basic"; tag "TAGENE"; havana_gene "OTTMUSG00000061163.1";
chr8	HAVANA	exon	64179624	64180587	0	-	.	gene_id "ENSMUSG00000109825.3"; transcript_id "ENSMUST00000318583.1"; gene_type "lncRNA"; gene_name "Gm45589"; transcript_type "lncRNA"; transcript_name "Gm45589-210"; exon_number 5; exon_id "ENSMUSE00001628990.1"; level 2; mgi_id "MGI:5791425"; tag "TAGENE"; havana_gene "OTTMUSG00000061163.1";
chr8	HAVANA	transcript	64179624	64281285	0	-	.	gene_id "ENSMUSG00000109825.3"; transcript_id "ENSMUST00000318583.1"; gene_type "lncRNA"; gene_name "Gm45589"; transcript_type "lncRNA"; transcript_name "Gm45589-210"; level 2; mgi_id "MGI:5791425"; tag "TAGENE"; havana_gene "OTTMUSG00000061163.1";
chr8	HAVANA	exon	64180392	64180587	0	-	.	gene_id "ENSMUSG00000109825.3"; transcript_id "ENSMUST00000318582.1"; gene_type "lncRNA"; gene_name "Gm45589"; transcript_type "lncRNA"; transcript_name "Gm45589-209"; exon_number 5; exon_id "ENSMUSE00001628988.1"; level 2; mgi_id "MGI:5791425"; tag "basic"; tag "TAGENE"; havana_gene "OTTMUSG00000061163.1";
chr8	ENSEMBL_gcm37	exon	64180392	64180587	0.0725752272166874	-	.	gene_id "ENSMUSG00000109825.3"; transcript_id "ENSMUSG00000109825.3_tx_20"; exon_id "chr8_64180392_64180587_-"; exonnum "2"; txlen "914";
chr8	ENSEMBL_gcm37	exon	64180392	64180587	0.0710719444289127	-	.	gene_id "ENSMUSG00000109825.3"; transcript_id "ENSMUSG00000109825.3_tx_30"; exon_id "chr8_64180392_64180587_-"; exonnum "2"; txlen "1067";
chr8	ENSEMBL_gcm37	exon	64180392	64180587	0.0710719444289127	-	.	gene_id "ENSMUSG00000109825.3"; transcript_id "ENSMUSG00000109825.3_tx_31"; exon_id "chr8_64180392_64180587_-"; exonnum "2"; txlen "1228";
chr8	ENSEMBL_gcm37	exon	64180392	64180587	0.0710719444289127	-	.	gene_id "ENSMUSG00000109825.3"; transcript_id "ENSMUSG00000109825.3_tx_32"; exon_id "chr8_64180392_64180587_-"; exonnum "2"; txlen "1368";
chr8	ENSEMBL_gcm37	exon	64180392	64180587	0.0628590400965472	-	.	gene_id "ENSMUSG00000109825.3"; transcript_id "ENSMUSG00000109825.3_tx_36"; exon_id "chr8_64180392_64180587_-"; exonnum "2"; txlen "1292";
chr8	ENSEMBL_gcm37	exon	64180392	64180587	0.0628590400965472	-	.	gene_id "ENSMUSG00000109825.3"; transcript_id "ENSMUSG00000109825.3_tx_37"; exon_id "chr8_64180392_64180587_-"; exonnum "2"; txlen "1453";
chr8	ENSEMBL_gcm37	exon	64180392	64180587	0.0628590400965472	-	.	gene_id "ENSMUSG00000109825.3"; transcript_id "ENSMUSG00000109825.3_tx_38"; exon_id "chr8_64180392_64180587_-"; exonnum "2"; txlen "1593";
chr8	ENSEMBL_gcm37	exon	64180392	64180587	0.0527157566014412	-	.	gene_id "ENSMUSG00000109825.3"; transcript_id "ENSMUSG00000109825.3_tx_42"; exon_id "chr8_64180392_64180587_-"; exonnum "2"; txlen "787";
chr8	ENSEMBL_gcm37	exon	64180392	64180587	0.0317400019605278	-	.	gene_id "ENSMUSG00000109825.3"; transcript_id "ENSMUSG00000109825.3_tx_56"; exon_id "chr8_64180392_64180587_-"; exonnum "2"; txlen "802";
chr8	ENSEMBL_gcm37	exon	64180392	64180587	0.0317400019605278	-	.	gene_id "ENSMUSG00000109825.3"; transcript_id "ENSMUSG00000109825.3_tx_58"; exon_id "chr8_64180392_64180587_-"; exonnum "2"; txlen "955";
chr8	ENSEMBL_gcm37	exon	64180392	64180587	0.0270590901799441	-	.	gene_id "ENSMUSG00000109825.3"; transcript_id "ENSMUSG00000109825.3_tx_63"; exon_id "chr8_64180392_64180587_-"; exonnum "2"; txlen "1027";
chr8	ENSEMBL_gcm37	exon	64180392	64180587	0.0225492418166201	-	.	gene_id "ENSMUSG00000109825.3"; transcript_id "ENSMUSG00000109825.3_tx_72"; exon_id "chr8_64180392_64180587_-"; exonnum "2"; txlen "1180";
chr8	ENSEMBL_gcm37	exon	64180392	64180587	0.0225492418166201	-	.	gene_id "ENSMUSG00000109825.3"; transcript_id "ENSMUSG00000109825.3_tx_73"; exon_id "chr8_64180392_64180587_-"; exonnum "2"; txlen "1341";
chr8	ENSEMBL_gcm37	exon	64180392	64180587	0.0225492418166201	-	.	gene_id "ENSMUSG00000109825.3"; transcript_id "ENSMUSG00000109825.3_tx_76"; exon_id "chr8_64180392_64180587_-"; exonnum "2"; txlen "1481";
chr8	ENSEMBL_gcm37	exon	64180392	64180587	0.0212170224461051	-	.	gene_id "ENSMUSG00000109825.3"; transcript_id "ENSMUSG00000109825.3_tx_80"; exon_id "chr8_64180392_64180587_-"; exonnum "2"; txlen "1256";
chr8	ENSEMBL_gcm37	exon	64180392	64180587	0.0212170224461051	-	.	gene_id "ENSMUSG00000109825.3"; transcript_id "ENSMUSG00000109825.3_tx_82"; exon_id "chr8_64180392_64180587_-"; exonnum "2"; txlen "1116";
chr8	ENSEMBL_gcm37	exon	64180392	64180587	0.0176002915211714	-	.	gene_id "ENSMUSG00000109825.3"; transcript_id "ENSMUSG00000109825.3_tx_86"; exon_id "chr8_64180392_64180587_-"; exonnum "2"; txlen "1300";
chr8	ENSEMBL_gcm37	exon	64180392	64180587	0.0176002915211714	-	.	gene_id "ENSMUSG00000109825.3"; transcript_id "ENSMUSG00000109825.3_tx_88"; exon_id "chr8_64180392_64180587_-"; exonnum "2"; txlen "1440";
chr8	ENSEMBL_gcm37	exon	64180392	64180587	0.093223951242989	-	.	gene_id "ENSMUSG00000109825.3"; transcript_id "ENSMUSG00000109825.3_tx_9"; exon_id "chr8_64180392_64180587_-"; exonnum "2"; txlen "1139";
chr8	ENSEMBL_gcm37	exon	64180392	64180587	0.0141446816307367	-	.	gene_id "ENSMUSG00000109825.3"; transcript_id "ENSMUSG00000109825.3_tx_90"; exon_id "chr8_64180392_64180587_-"; exonnum "2"; txlen "1207";
chr8	ENSEMBL_gcm37	exon	64180392	64180587	0.0141446816307367	-	.	gene_id "ENSMUSG00000109825.3"; transcript_id "ENSMUSG00000109825.3_tx_91"; exon_id "chr8_64180392_64180587_-"; exonnum "2"; txlen "1095";
chr8	ENSEMBL_gcm37	exon	64180392	64180587	0.0141446816307367	-	.	gene_id "ENSMUSG00000109825.3"; transcript_id "ENSMUSG00000109825.3_tx_94"; exon_id "chr8_64180392_64180587_-"; exonnum "2"; txlen "1432";
chr8	ENSEMBL_gcm37	exon	64180392	64180587	0.00469755842360415	-	.	gene_id "ENSMUSG00000109825.3"; transcript_id "ENSMUSG00000109825.3_tx_96"; exon_id "chr8_64180392_64180587_-"; exonnum "6"; txlen "1593";
chr8	HAVANA	exon	64192484	64192596	0	-	.	gene_id "ENSMUSG00000109825.3"; transcript_id "ENSMUST00000209366.2"; gene_type "lncRNA"; gene_name "Gm45589"; transcript_type "lncRNA"; transcript_name "Gm45589-201"; exon_number 1; exon_id "ENSMUSE00001388978.2"; level 2; transcript_support_level "3"; mgi_id "MGI:5791425"; tag "basic"; havana_gene "OTTMUSG00000061163.1"; havana_transcript "OTTMUST00000149347.1";
chr8	HAVANA	exon	64192484	64192608	0	-	.	gene_id "ENSMUSG00000109825.3"; transcript_id "ENSMUST00000210048.2"; gene_type "lncRNA"; gene_name "Gm45589"; transcript_type "lncRNA"; transcript_name "Gm45589-202"; exon_number 1; exon_id "ENSMUSE00001387478.2"; level 2; transcript_support_level "1"; mgi_id "MGI:5791425"; havana_gene "OTTMUSG00000061163.1"; havana_transcript "OTTMUST00000149348.1";
chr8	ENSEMBL_gcm37	exon	64192484	64192608	0.093223951242989	-	.	gene_id "ENSMUSG00000109825.3"; transcript_id "ENSMUSG00000109825.3_tx_10"; exon_id "chr8_64192484_64192608_-"; exonnum "1"; txlen "993";
chr8	ENSEMBL_gcm37	exon	64192484	64192608	0.093223951242989	-	.	gene_id "ENSMUSG00000109825.3"; transcript_id "ENSMUSG00000109825.3_tx_11"; exon_id "chr8_64192484_64192608_-"; exonnum "1"; txlen "1133";
chr8	ENSEMBL_gcm37	exon	64192484	64192608	0.093223951242989	-	.	gene_id "ENSMUSG00000109825.3"; transcript_id "ENSMUSG00000109825.3_tx_12"; exon_id "chr8_64192484_64192608_-"; exonnum "1"; txlen "943";
chr8	ENSEMBL_gcm37	exon	64192484	64192608	0.093223951242989	-	.	gene_id "ENSMUSG00000109825.3"; transcript_id "ENSMUSG00000109825.3_tx_13"; exon_id "chr8_64192484_64192608_-"; exonnum "1"; txlen "1146";
chr8	ENSEMBL_gcm37	exon	64192484	64192608	0.093223951242989	-	.	gene_id "ENSMUSG00000109825.3"; transcript_id "ENSMUSG00000109825.3_tx_14"; exon_id "chr8_64192484_64192608_-"; exonnum "1"; txlen "985";
chr8	ENSEMBL_gcm37	exon	64192484	64192608	0.093223951242989	-	.	gene_id "ENSMUSG00000109825.3"; transcript_id "ENSMUSG00000109825.3_tx_15"; exon_id "chr8_64192484_64192608_-"; exonnum "1"; txlen "832";
chr8	ENSEMBL_gcm37	exon	64192484	64192608	0.093223951242989	-	.	gene_id "ENSMUSG00000109825.3"; transcript_id "ENSMUSG00000109825.3_tx_16"; exon_id "chr8_64192484_64192608_-"; exonnum "1"; txlen "1286";
chr8	ENSEMBL_gcm37	exon	64192484	64192608	0.0725752272166874	-	.	gene_id "ENSMUSG00000109825.3"; transcript_id "ENSMUSG00000109825.3_tx_19"; exon_id "chr8_64192484_64192608_-"; exonnum "1"; txlen "607";
chr8	ENSEMBL_gcm37	exon	64192484	64192608	0.0725752272166874	-	.	gene_id "ENSMUSG00000109825.3"; transcript_id "ENSMUSG00000109825.3_tx_20"; exon_id "chr8_64192484_64192608_-"; exonnum "1"; txlen "914";
chr8	ENSEMBL_gcm37	exon	64192484	64192608	0.0725752272166874	-	.	gene_id "ENSMUSG00000109825.3"; transcript_id "ENSMUSG00000109825.3_tx_21"; exon_id "chr8_64192484_64192608_-"; exonnum "1"; txlen "768";
chr8	ENSEMBL_gcm37	exon	64192484	64192608	0.0725752272166874	-	.	gene_id "ENSMUSG00000109825.3"; transcript_id "ENSMUSG00000109825.3_tx_22"; exon_id "chr8_64192484_64192608_-"; exonnum "1"; txlen "718";
chr8	ENSEMBL_gcm37	exon	64192484	64192608	0.0725752272166874	-	.	gene_id "ENSMUSG00000109825.3"; transcript_id "ENSMUSG00000109825.3_tx_23"; exon_id "chr8_64192484_64192608_-"; exonnum "1"; txlen "921";
chr8	ENSEMBL_gcm37	exon	64192484	64192608	0.0725752272166874	-	.	gene_id "ENSMUSG00000109825.3"; transcript_id "ENSMUSG00000109825.3_tx_24"; exon_id "chr8_64192484_64192608_-"; exonnum "1"; txlen "760";
chr8	ENSEMBL_gcm37	exon	64192484	64192608	0.0725752272166874	-	.	gene_id "ENSMUSG00000109825.3"; transcript_id "ENSMUSG00000109825.3_tx_25"; exon_id "chr8_64192484_64192608_-"; exonnum "1"; txlen "908";
chr8	ENSEMBL_gcm37	exon	64192484	64192608	0.0725752272166874	-	.	gene_id "ENSMUSG00000109825.3"; transcript_id "ENSMUSG00000109825.3_tx_26"; exon_id "chr8_64192484_64192608_-"; exonnum "1"; txlen "1061";
chr8	ENSEMBL_gcm37	exon	64192484	64192608	0.0710719444289127	-	.	gene_id "ENSMUSG00000109825.3"; transcript_id "ENSMUSG00000109825.3_tx_30"; exon_id "chr8_64192484_64192608_-"; exonnum "1"; txlen "1067";
chr8	ENSEMBL_gcm37	exon	64192484	64192608	0.0710719444289127	-	.	gene_id "ENSMUSG00000109825.3"; transcript_id "ENSMUSG00000109825.3_tx_31"; exon_id "chr8_64192484_64192608_-"; exonnum "1"; txlen "1228";
chr8	ENSEMBL_gcm37	exon	64192484	64192608	0.0710719444289127	-	.	gene_id "ENSMUSG00000109825.3"; transcript_id "ENSMUSG00000109825.3_tx_32"; exon_id "chr8_64192484_64192608_-"; exonnum "1"; txlen "1368";
chr8	ENSEMBL_gcm37	exon	64192484	64192608	0.0710719444289127	-	.	gene_id "ENSMUSG00000109825.3"; transcript_id "ENSMUSG00000109825.3_tx_33"; exon_id "chr8_64192484_64192608_-"; exonnum "1"; txlen "1172";
chr8	ENSEMBL_gcm37	exon	64192484	64192608	0.0710719444289127	-	.	gene_id "ENSMUSG00000109825.3"; transcript_id "ENSMUSG00000109825.3_tx_34"; exon_id "chr8_64192484_64192608_-"; exonnum "1"; txlen "871";
chr8	ENSEMBL_gcm37	exon	64192484	64192608	0.0710719444289127	-	.	gene_id "ENSMUSG00000109825.3"; transcript_id "ENSMUSG00000109825.3_tx_35"; exon_id "chr8_64192484_64192608_-"; exonnum "1"; txlen "1032";
chr8	ENSEMBL_gcm37	exon	64192484	64192608	0.0628590400965472	-	.	gene_id "ENSMUSG00000109825.3"; transcript_id "ENSMUSG00000109825.3_tx_36"; exon_id "chr8_64192484_64192608_-"; exonnum "1"; txlen "1292";
chr8	ENSEMBL_gcm37	exon	64192484	64192608	0.0628590400965472	-	.	gene_id "ENSMUSG00000109825.3"; transcript_id "ENSMUSG00000109825.3_tx_37"; exon_id "chr8_64192484_64192608_-"; exonnum "1"; txlen "1453";
chr8	ENSEMBL_gcm37	exon	64192484	64192608	0.0628590400965472	-	.	gene_id "ENSMUSG00000109825.3"; transcript_id "ENSMUSG00000109825.3_tx_38"; exon_id "chr8_64192484_64192608_-"; exonnum "1"; txlen "1593";
chr8	ENSEMBL_gcm37	exon	64192484	64192608	0.0628590400965472	-	.	gene_id "ENSMUSG00000109825.3"; transcript_id "ENSMUSG00000109825.3_tx_39"; exon_id "chr8_64192484_64192608_-"; exonnum "1"; txlen "1096";
chr8	ENSEMBL_gcm37	exon	64192484	64192608	0.0628590400965472	-	.	gene_id "ENSMUSG00000109825.3"; transcript_id "ENSMUSG00000109825.3_tx_40"; exon_id "chr8_64192484_64192608_-"; exonnum "1"; txlen "1257";
chr8	ENSEMBL_gcm37	exon	64192484	64192608	0.0628590400965472	-	.	gene_id "ENSMUSG00000109825.3"; transcript_id "ENSMUSG00000109825.3_tx_41"; exon_id "chr8_64192484_64192608_-"; exonnum "1"; txlen "1397";
chr8	ENSEMBL_gcm37	exon	64192484	64192608	0.0527157566014412	-	.	gene_id "ENSMUSG00000109825.3"; transcript_id "ENSMUSG00000109825.3_tx_42"; exon_id "chr8_64192484_64192608_-"; exonnum "1"; txlen "787";
chr8	ENSEMBL_gcm37	exon	64192484	64192608	0.0317400019605278	-	.	gene_id "ENSMUSG00000109825.3"; transcript_id "ENSMUSG00000109825.3_tx_56"; exon_id "chr8_64192484_64192608_-"; exonnum "1"; txlen "802";
chr8	ENSEMBL_gcm37	exon	64192484	64192608	0.0317400019605278	-	.	gene_id "ENSMUSG00000109825.3"; transcript_id "ENSMUSG00000109825.3_tx_57"; exon_id "chr8_64192484_64192608_-"; exonnum "1"; txlen "656";
chr8	ENSEMBL_gcm37	exon	64192484	64192608	0.0317400019605278	-	.	gene_id "ENSMUSG00000109825.3"; transcript_id "ENSMUSG00000109825.3_tx_58"; exon_id "chr8_64192484_64192608_-"; exonnum "1"; txlen "955";
chr8	ENSEMBL_gcm37	exon	64192484	64192608	0.0317400019605278	-	.	gene_id "ENSMUSG00000109825.3"; transcript_id "ENSMUSG00000109825.3_tx_59"; exon_id "chr8_64192484_64192608_-"; exonnum "1"; txlen "648";
chr8	ENSEMBL_gcm37	exon	64192484	64192608	0.0317400019605278	-	.	gene_id "ENSMUSG00000109825.3"; transcript_id "ENSMUSG00000109825.3_tx_60"; exon_id "chr8_64192484_64192608_-"; exonnum "1"; txlen "796";
chr8	ENSEMBL_gcm37	exon	64192484	64192608	0.0317400019605278	-	.	gene_id "ENSMUSG00000109825.3"; transcript_id "ENSMUSG00000109825.3_tx_61"; exon_id "chr8_64192484_64192608_-"; exonnum "1"; txlen "809";
chr8	ENSEMBL_gcm37	exon	64192484	64192608	0.0317400019605278	-	.	gene_id "ENSMUSG00000109825.3"; transcript_id "ENSMUSG00000109825.3_tx_62"; exon_id "chr8_64192484_64192608_-"; exonnum "1"; txlen "606";
chr8	ENSEMBL_gcm37	exon	64192484	64192608	0.0270590901799441	-	.	gene_id "ENSMUSG00000109825.3"; transcript_id "ENSMUSG00000109825.3_tx_63"; exon_id "chr8_64192484_64192608_-"; exonnum "1"; txlen "1027";
chr8	ENSEMBL_gcm37	exon	64192484	64192608	0.0270590901799441	-	.	gene_id "ENSMUSG00000109825.3"; transcript_id "ENSMUSG00000109825.3_tx_64"; exon_id "chr8_64192484_64192608_-"; exonnum "1"; txlen "881";
chr8	ENSEMBL_gcm37	exon	64192484	64192608	0.0270590901799441	-	.	gene_id "ENSMUSG00000109825.3"; transcript_id "ENSMUSG00000109825.3_tx_65"; exon_id "chr8_64192484_64192608_-"; exonnum "1"; txlen "873";
chr8	ENSEMBL_gcm37	exon	64192484	64192608	0.0270590901799441	-	.	gene_id "ENSMUSG00000109825.3"; transcript_id "ENSMUSG00000109825.3_tx_66"; exon_id "chr8_64192484_64192608_-"; exonnum "1"; txlen "720";
chr8	ENSEMBL_gcm37	exon	64192484	64192608	0.0270590901799441	-	.	gene_id "ENSMUSG00000109825.3"; transcript_id "ENSMUSG00000109825.3_tx_67"; exon_id "chr8_64192484_64192608_-"; exonnum "1"; txlen "1034";
chr8	ENSEMBL_gcm37	exon	64192484	64192608	0.0270590901799441	-	.	gene_id "ENSMUSG00000109825.3"; transcript_id "ENSMUSG00000109825.3_tx_68"; exon_id "chr8_64192484_64192608_-"; exonnum "1"; txlen "831";
chr8	ENSEMBL_gcm37	exon	64192484	64192608	0.0270590901799441	-	.	gene_id "ENSMUSG00000109825.3"; transcript_id "ENSMUSG00000109825.3_tx_69"; exon_id "chr8_64192484_64192608_-"; exonnum "1"; txlen "1021";
chr8	ENSEMBL_gcm37	exon	64192484	64192608	0.0270590901799441	-	.	gene_id "ENSMUSG00000109825.3"; transcript_id "ENSMUSG00000109825.3_tx_70"; exon_id "chr8_64192484_64192608_-"; exonnum "1"; txlen "1174";
chr8	ENSEMBL_gcm37	exon	64192484	64192608	0.0225492418166201	-	.	gene_id "ENSMUSG00000109825.3"; transcript_id "ENSMUSG00000109825.3_tx_72"; exon_id "chr8_64192484_64192608_-"; exonnum "1"; txlen "1180";
chr8	ENSEMBL_gcm37	exon	64192484	64192608	0.0225492418166201	-	.	gene_id "ENSMUSG00000109825.3"; transcript_id "ENSMUSG00000109825.3_tx_73"; exon_id "chr8_64192484_64192608_-"; exonnum "1"; txlen "1341";
chr8	ENSEMBL_gcm37	exon	64192484	64192608	0.0225492418166201	-	.	gene_id "ENSMUSG00000109825.3"; transcript_id "ENSMUSG00000109825.3_tx_74"; exon_id "chr8_64192484_64192608_-"; exonnum "1"; txlen "984";
chr8	ENSEMBL_gcm37	exon	64192484	64192608	0.0225492418166201	-	.	gene_id "ENSMUSG00000109825.3"; transcript_id "ENSMUSG00000109825.3_tx_75"; exon_id "chr8_64192484_64192608_-"; exonnum "1"; txlen "1145";
chr8	ENSEMBL_gcm37	exon	64192484	64192608	0.0225492418166201	-	.	gene_id "ENSMUSG00000109825.3"; transcript_id "ENSMUSG00000109825.3_tx_76"; exon_id "chr8_64192484_64192608_-"; exonnum "1"; txlen "1481";
chr8	ENSEMBL_gcm37	exon	64192484	64192608	0.0225492418166201	-	.	gene_id "ENSMUSG00000109825.3"; transcript_id "ENSMUSG00000109825.3_tx_77"; exon_id "chr8_64192484_64192608_-"; exonnum "1"; txlen "1285";
chr8	ENSEMBL_gcm37	exon	64192484	64192608	0.0212170224461051	-	.	gene_id "ENSMUSG00000109825.3"; transcript_id "ENSMUSG00000109825.3_tx_80"; exon_id "chr8_64192484_64192608_-"; exonnum "1"; txlen "1256";
chr8	ENSEMBL_gcm37	exon	64192484	64192608	0.0212170224461051	-	.	gene_id "ENSMUSG00000109825.3"; transcript_id "ENSMUSG00000109825.3_tx_81"; exon_id "chr8_64192484_64192608_-"; exonnum "1"; txlen "949";
chr8	ENSEMBL_gcm37	exon	64192484	64192608	0.0212170224461051	-	.	gene_id "ENSMUSG00000109825.3"; transcript_id "ENSMUSG00000109825.3_tx_82"; exon_id "chr8_64192484_64192608_-"; exonnum "1"; txlen "1116";
chr8	ENSEMBL_gcm37	exon	64192484	64192608	0.0212170224461051	-	.	gene_id "ENSMUSG00000109825.3"; transcript_id "ENSMUSG00000109825.3_tx_83"; exon_id "chr8_64192484_64192608_-"; exonnum "1"; txlen "1060";
chr8	ENSEMBL_gcm37	exon	64192484	64192608	0.0212170224461051	-	.	gene_id "ENSMUSG00000109825.3"; transcript_id "ENSMUSG00000109825.3_tx_84"; exon_id "chr8_64192484_64192608_-"; exonnum "1"; txlen "759";
chr8	ENSEMBL_gcm37	exon	64192484	64192608	0.0212170224461051	-	.	gene_id "ENSMUSG00000109825.3"; transcript_id "ENSMUSG00000109825.3_tx_85"; exon_id "chr8_64192484_64192608_-"; exonnum "1"; txlen "920";
chr8	ENSEMBL_gcm37	exon	64192484	64192608	0.0176002915211714	-	.	gene_id "ENSMUSG00000109825.3"; transcript_id "ENSMUSG00000109825.3_tx_86"; exon_id "chr8_64192484_64192608_-"; exonnum "1"; txlen "1300";
chr8	ENSEMBL_gcm37	exon	64192484	64192608	0.0176002915211714	-	.	gene_id "ENSMUSG00000109825.3"; transcript_id "ENSMUSG00000109825.3_tx_87"; exon_id "chr8_64192484_64192608_-"; exonnum "1"; txlen "1104";
chr8	ENSEMBL_gcm37	exon	64192484	64192608	0.0176002915211714	-	.	gene_id "ENSMUSG00000109825.3"; transcript_id "ENSMUSG00000109825.3_tx_88"; exon_id "chr8_64192484_64192608_-"; exonnum "1"; txlen "1440";
chr8	ENSEMBL_gcm37	exon	64192484	64192608	0.0176002915211714	-	.	gene_id "ENSMUSG00000109825.3"; transcript_id "ENSMUSG00000109825.3_tx_89"; exon_id "chr8_64192484_64192608_-"; exonnum "1"; txlen "1244";
chr8	ENSEMBL_gcm37	exon	64192484	64192608	0.093223951242989	-	.	gene_id "ENSMUSG00000109825.3"; transcript_id "ENSMUSG00000109825.3_tx_9"; exon_id "chr8_64192484_64192608_-"; exonnum "1"; txlen "1139";
chr8	ENSEMBL_gcm37	exon	64192484	64192608	0.0141446816307367	-	.	gene_id "ENSMUSG00000109825.3"; transcript_id "ENSMUSG00000109825.3_tx_90"; exon_id "chr8_64192484_64192608_-"; exonnum "1"; txlen "1207";
chr8	ENSEMBL_gcm37	exon	64192484	64192608	0.0141446816307367	-	.	gene_id "ENSMUSG00000109825.3"; transcript_id "ENSMUSG00000109825.3_tx_91"; exon_id "chr8_64192484_64192608_-"; exonnum "1"; txlen "1095";
chr8	ENSEMBL_gcm37	exon	64192484	64192608	0.0141446816307367	-	.	gene_id "ENSMUSG00000109825.3"; transcript_id "ENSMUSG00000109825.3_tx_92"; exon_id "chr8_64192484_64192608_-"; exonnum "1"; txlen "900";
chr8	ENSEMBL_gcm37	exon	64192484	64192608	0.0141446816307367	-	.	gene_id "ENSMUSG00000109825.3"; transcript_id "ENSMUSG00000109825.3_tx_93"; exon_id "chr8_64192484_64192608_-"; exonnum "1"; txlen "788";
chr8	ENSEMBL_gcm37	exon	64192484	64192608	0.0141446816307367	-	.	gene_id "ENSMUSG00000109825.3"; transcript_id "ENSMUSG00000109825.3_tx_94"; exon_id "chr8_64192484_64192608_-"; exonnum "1"; txlen "1432";
chr8	ENSEMBL_gcm37	exon	64192484	64192608	0.0141446816307367	-	.	gene_id "ENSMUSG00000109825.3"; transcript_id "ENSMUSG00000109825.3_tx_95"; exon_id "chr8_64192484_64192608_-"; exonnum "1"; txlen "1011";
chr8	HAVANA	exon	64192484	64192611	0	-	.	gene_id "ENSMUSG00000109825.3"; transcript_id "ENSMUST00000211745.2"; gene_type "lncRNA"; gene_name "Gm45589"; transcript_type "lncRNA"; transcript_name "Gm45589-203"; exon_number 1; exon_id "ENSMUSE00001389396.2"; level 2; transcript_support_level "1"; mgi_id "MGI:5791425"; havana_gene "OTTMUSG00000061163.1"; havana_transcript "OTTMUST00000149346.1";
chr8	HAVANA	exon	64203030	64203376	0	-	.	gene_id "ENSMUSG00000109825.3"; transcript_id "ENSMUST00000318585.1"; gene_type "lncRNA"; gene_name "Gm45589"; transcript_type "lncRNA"; transcript_name "Gm45589-212"; exon_number 5; exon_id "ENSMUSE00001629009.1"; level 2; mgi_id "MGI:5791425"; tag "TAGENE"; havana_gene "OTTMUSG00000061163.1";
chr8	HAVANA	transcript	64203030	64281293	0	-	.	gene_id "ENSMUSG00000109825.3"; transcript_id "ENSMUST00000318585.1"; gene_type "lncRNA"; gene_name "Gm45589"; transcript_type "lncRNA"; transcript_name "Gm45589-212"; level 2; mgi_id "MGI:5791425"; tag "TAGENE"; havana_gene "OTTMUSG00000061163.1";
chr8	HAVANA	exon	64203034	64203376	0	-	.	gene_id "ENSMUSG00000109825.3"; transcript_id "ENSMUST00000318587.1"; gene_type "lncRNA"; gene_name "Gm45589"; transcript_type "lncRNA"; transcript_name "Gm45589-214"; exon_number 4; exon_id "ENSMUSE00001628986.1"; level 2; mgi_id "MGI:5791425"; tag "TAGENE"; havana_gene "OTTMUSG00000061163.1";
chr8	HAVANA	exon	64203034	64203376	0	-	.	gene_id "ENSMUSG00000109825.3"; transcript_id "ENSMUST00000318586.1"; gene_type "lncRNA"; gene_name "Gm45589"; transcript_type "lncRNA"; transcript_name "Gm45589-213"; exon_number 3; exon_id "ENSMUSE00001628986.1"; level 2; mgi_id "MGI:5791425"; tag "TAGENE"; havana_gene "OTTMUSG00000061163.1";
chr8	HAVANA	exon	64203034	64203376	0	-	.	gene_id "ENSMUSG00000109825.3"; transcript_id "ENSMUST00000318584.1"; gene_type "lncRNA"; gene_name "Gm45589"; transcript_type "lncRNA"; transcript_name "Gm45589-211"; exon_number 4; exon_id "ENSMUSE00001628986.1"; level 2; mgi_id "MGI:5791425"; tag "TAGENE"; havana_gene "OTTMUSG00000061163.1";
chr8	HAVANA	transcript	64203034	64281269	0	-	.	gene_id "ENSMUSG00000109825.3"; transcript_id "ENSMUST00000318587.1"; gene_type "lncRNA"; gene_name "Gm45589"; transcript_type "lncRNA"; transcript_name "Gm45589-214"; level 2; mgi_id "MGI:5791425"; tag "TAGENE"; havana_gene "OTTMUSG00000061163.1";
chr8	HAVANA	transcript	64203034	64281285	0	-	.	gene_id "ENSMUSG00000109825.3"; transcript_id "ENSMUST00000318586.1"; gene_type "lncRNA"; gene_name "Gm45589"; transcript_type "lncRNA"; transcript_name "Gm45589-213"; level 2; mgi_id "MGI:5791425"; tag "TAGENE"; havana_gene "OTTMUSG00000061163.1";
chr8	HAVANA	transcript	64203034	64281315	0	-	.	gene_id "ENSMUSG00000109825.3"; transcript_id "ENSMUST00000318584.1"; gene_type "lncRNA"; gene_name "Gm45589"; transcript_type "lncRNA"; transcript_name "Gm45589-211"; level 2; mgi_id "MGI:5791425"; tag "TAGENE"; havana_gene "OTTMUSG00000061163.1";
chr8	HAVANA	exon	64215700	64216315	0	-	.	gene_id "ENSMUSG00000109825.3"; transcript_id "ENSMUST00000318590.1"; gene_type "lncRNA"; gene_name "Gm45589"; transcript_type "lncRNA"; transcript_name "Gm45589-217"; exon_number 5; exon_id "ENSMUSE00001628997.1"; level 2; mgi_id "MGI:5791425"; tag "basic"; tag "TAGENE"; havana_gene "OTTMUSG00000061163.1";
chr8	HAVANA	transcript	64215700	64281267	0	-	.	gene_id "ENSMUSG00000109825.3"; transcript_id "ENSMUST00000318590.1"; gene_type "lncRNA"; gene_name "Gm45589"; transcript_type "lncRNA"; transcript_name "Gm45589-217"; level 2; mgi_id "MGI:5791425"; tag "basic"; tag "TAGENE"; havana_gene "OTTMUSG00000061163.1";
chr8	HAVANA	exon	64215713	64216307	0	-	.	gene_id "ENSMUSG00000109825.3"; transcript_id "ENSMUST00000318591.1"; gene_type "lncRNA"; gene_name "Gm45589"; transcript_type "lncRNA"; transcript_name "Gm45589-218"; exon_number 3; exon_id "ENSMUSE00001628993.1"; level 2; mgi_id "MGI:5791425"; tag "TAGENE"; havana_gene "OTTMUSG00000061163.1";
chr8	HAVANA	exon	64215713	64216315	0	-	.	gene_id "ENSMUSG00000109825.3"; transcript_id "ENSMUST00000318588.1"; gene_type "lncRNA"; gene_name "Gm45589"; transcript_type "lncRNA"; transcript_name "Gm45589-215"; exon_number 5; exon_id "ENSMUSE00001629002.1"; level 2; mgi_id "MGI:5791425"; tag "TAGENE"; havana_gene "OTTMUSG00000061163.1";
chr8	HAVANA	exon	64215713	64216315	0	-	.	gene_id "ENSMUSG00000109825.3"; transcript_id "ENSMUST00000318589.1"; gene_type "lncRNA"; gene_name "Gm45589"; transcript_type "lncRNA"; transcript_name "Gm45589-216"; exon_number 3; exon_id "ENSMUSE00001629002.1"; level 2; mgi_id "MGI:5791425"; tag "TAGENE"; havana_gene "OTTMUSG00000061163.1";
chr8	HAVANA	transcript	64215713	64281267	0	-	.	gene_id "ENSMUSG00000109825.3"; transcript_id "ENSMUST00000318591.1"; gene_type "lncRNA"; gene_name "Gm45589"; transcript_type "lncRNA"; transcript_name "Gm45589-218"; level 2; mgi_id "MGI:5791425"; tag "TAGENE"; havana_gene "OTTMUSG00000061163.1";
chr8	HAVANA	transcript	64215713	64281285	0	-	.	gene_id "ENSMUSG00000109825.3"; transcript_id "ENSMUST00000318588.1"; gene_type "lncRNA"; gene_name "Gm45589"; transcript_type "lncRNA"; transcript_name "Gm45589-215"; level 2; mgi_id "MGI:5791425"; tag "TAGENE"; havana_gene "OTTMUSG00000061163.1";
chr8	HAVANA	transcript	64215713	64281285	0	-	.	gene_id "ENSMUSG00000109825.3"; transcript_id "ENSMUST00000318589.1"; gene_type "lncRNA"; gene_name "Gm45589"; transcript_type "lncRNA"; transcript_name "Gm45589-216"; level 2; mgi_id "MGI:5791425"; tag "TAGENE"; havana_gene "OTTMUSG00000061163.1";
chr8	HAVANA	exon	64222902	64223117	0	-	.	gene_id "ENSMUSG00000109825.3"; transcript_id "ENSMUST00000318601.1"; gene_type "lncRNA"; gene_name "Gm45589"; transcript_type "lncRNA"; transcript_name "Gm45589-228"; exon_number 3; exon_id "ENSMUSE00001628979.1"; level 2; mgi_id "MGI:5791425"; tag "TAGENE"; havana_gene "OTTMUSG00000061163.1";
chr8	HAVANA	transcript	64222902	64229004	0	-	.	gene_id "ENSMUSG00000109825.3"; transcript_id "ENSMUST00000318601.1"; gene_type "lncRNA"; gene_name "Gm45589"; transcript_type "lncRNA"; transcript_name "Gm45589-228"; level 2; mgi_id "MGI:5791425"; tag "TAGENE"; havana_gene "OTTMUSG00000061163.1";
chr8	HAVANA	exon	64222916	64223117	0	-	.	gene_id "ENSMUSG00000109825.3"; transcript_id "ENSMUST00000318592.1"; gene_type "lncRNA"; gene_name "Gm45589"; transcript_type "lncRNA"; transcript_name "Gm45589-219"; exon_number 4; exon_id "ENSMUSE00001629014.1"; level 2; mgi_id "MGI:5791425"; tag "TAGENE"; havana_gene "OTTMUSG00000061163.1";
chr8	HAVANA	transcript	64222916	64281285	0	-	.	gene_id "ENSMUSG00000109825.3"; transcript_id "ENSMUST00000318592.1"; gene_type "lncRNA"; gene_name "Gm45589"; transcript_type "lncRNA"; transcript_name "Gm45589-219"; level 2; mgi_id "MGI:5791425"; tag "TAGENE"; havana_gene "OTTMUSG00000061163.1";
chr8	HAVANA	exon	64223147	64223259	0	-	.	gene_id "ENSMUSG00000109825.3"; transcript_id "ENSMUST00000318597.1"; gene_type "lncRNA"; gene_name "Gm45589"; transcript_type "lncRNA"; transcript_name "Gm45589-224"; exon_number 4; exon_id "ENSMUSE00001629010.1"; level 2; mgi_id "MGI:5791425"; tag "TAGENE"; havana_gene "OTTMUSG00000061163.1";
chr8	HAVANA	exon	64223147	64223259	0	-	.	gene_id "ENSMUSG00000109825.3"; transcript_id "ENSMUST00000318596.1"; gene_type "lncRNA"; gene_name "Gm45589"; transcript_type "lncRNA"; transcript_name "Gm45589-223"; exon_number 6; exon_id "ENSMUSE00001629010.1"; level 2; mgi_id "MGI:5791425"; tag "TAGENE"; havana_gene "OTTMUSG00000061163.1";
chr8	HAVANA	exon	64223147	64223259	0	-	.	gene_id "ENSMUSG00000109825.3"; transcript_id "ENSMUST00000318595.1"; gene_type "lncRNA"; gene_name "Gm45589"; transcript_type "lncRNA"; transcript_name "Gm45589-222"; exon_number 5; exon_id "ENSMUSE00001629010.1"; level 2; mgi_id "MGI:5791425"; tag "TAGENE"; havana_gene "OTTMUSG00000061163.1";
chr8	HAVANA	exon	64223147	64223259	0	-	.	gene_id "ENSMUSG00000109825.3"; transcript_id "ENSMUST00000318593.1"; gene_type "lncRNA"; gene_name "Gm45589"; transcript_type "lncRNA"; transcript_name "Gm45589-220"; exon_number 5; exon_id "ENSMUSE00001629010.1"; level 2; mgi_id "MGI:5791425"; tag "TAGENE"; havana_gene "OTTMUSG00000061163.1";
chr8	HAVANA	exon	64223147	64223259	0	-	.	gene_id "ENSMUSG00000109825.3"; transcript_id "ENSMUST00000318594.1"; gene_type "lncRNA"; gene_name "Gm45589"; transcript_type "lncRNA"; transcript_name "Gm45589-221"; exon_number 4; exon_id "ENSMUSE00001629010.1"; level 2; mgi_id "MGI:5791425"; tag "TAGENE"; havana_gene "OTTMUSG00000061163.1";
chr8	HAVANA	transcript	64223147	64281272	0	-	.	gene_id "ENSMUSG00000109825.3"; transcript_id "ENSMUST00000318597.1"; gene_type "lncRNA"; gene_name "Gm45589"; transcript_type "lncRNA"; transcript_name "Gm45589-224"; level 2; mgi_id "MGI:5791425"; tag "TAGENE"; havana_gene "OTTMUSG00000061163.1";
chr8	HAVANA	transcript	64223147	64281285	0	-	.	gene_id "ENSMUSG00000109825.3"; transcript_id "ENSMUST00000318596.1"; gene_type "lncRNA"; gene_name "Gm45589"; transcript_type "lncRNA"; transcript_name "Gm45589-223"; level 2; mgi_id "MGI:5791425"; tag "TAGENE"; havana_gene "OTTMUSG00000061163.1";
chr8	HAVANA	transcript	64223147	64281286	0	-	.	gene_id "ENSMUSG00000109825.3"; transcript_id "ENSMUST00000318595.1"; gene_type "lncRNA"; gene_name "Gm45589"; transcript_type "lncRNA"; transcript_name "Gm45589-222"; level 2; mgi_id "MGI:5791425"; tag "TAGENE"; havana_gene "OTTMUSG00000061163.1";
chr8	HAVANA	transcript	64223147	64281315	0	-	.	gene_id "ENSMUSG00000109825.3"; transcript_id "ENSMUST00000318593.1"; gene_type "lncRNA"; gene_name "Gm45589"; transcript_type "lncRNA"; transcript_name "Gm45589-220"; level 2; mgi_id "MGI:5791425"; tag "TAGENE"; havana_gene "OTTMUSG00000061163.1";
chr8	HAVANA	transcript	64223147	64281315	0	-	.	gene_id "ENSMUSG00000109825.3"; transcript_id "ENSMUST00000318594.1"; gene_type "lncRNA"; gene_name "Gm45589"; transcript_type "lncRNA"; transcript_name "Gm45589-221"; level 2; mgi_id "MGI:5791425"; tag "TAGENE"; havana_gene "OTTMUSG00000061163.1";
chr8	HAVANA	exon	64225272	64225431	0	-	.	gene_id "ENSMUSG00000109825.3"; transcript_id "ENSMUST00000318578.1"; gene_type "lncRNA"; gene_name "Gm45589"; transcript_type "lncRNA"; transcript_name "Gm45589-205"; exon_number 4; exon_id "ENSMUSE00001628984.1"; level 2; mgi_id "MGI:5791425"; tag "TAGENE"; havana_gene "OTTMUSG00000061163.1";
chr8	HAVANA	exon	64225272	64225431	0	-	.	gene_id "ENSMUSG00000109825.3"; transcript_id "ENSMUST00000318577.1"; gene_type "lncRNA"; gene_name "Gm45589"; transcript_type "lncRNA"; transcript_name "Gm45589-204"; exon_number 2; exon_id "ENSMUSE00001628984.1"; level 2; mgi_id "MGI:5791425"; tag "Ensembl_canonical"; tag "GENCODE_Primary"; tag "TAGENE"; havana_gene "OTTMUSG00000061163.1";
chr8	HAVANA	exon	64225272	64225431	0	-	.	gene_id "ENSMUSG00000109825.3"; transcript_id "ENSMUST00000318580.1"; gene_type "lncRNA"; gene_name "Gm45589"; transcript_type "lncRNA"; transcript_name "Gm45589-207"; exon_number 3; exon_id "ENSMUSE00001628984.1"; level 2; mgi_id "MGI:5791425"; tag "TAGENE"; havana_gene "OTTMUSG00000061163.1";
chr8	HAVANA	exon	64225272	64225431	0	-	.	gene_id "ENSMUSG00000109825.3"; transcript_id "ENSMUST00000318579.1"; gene_type "lncRNA"; gene_name "Gm45589"; transcript_type "lncRNA"; transcript_name "Gm45589-206"; exon_number 3; exon_id "ENSMUSE00001628984.1"; level 2; mgi_id "MGI:5791425"; tag "TAGENE"; havana_gene "OTTMUSG00000061163.1";
chr8	HAVANA	exon	64225272	64225431	0	-	.	gene_id "ENSMUSG00000109825.3"; transcript_id "ENSMUST00000318581.1"; gene_type "lncRNA"; gene_name "Gm45589"; transcript_type "lncRNA"; transcript_name "Gm45589-208"; exon_number 2; exon_id "ENSMUSE00001628984.1"; level 2; mgi_id "MGI:5791425"; tag "TAGENE"; havana_gene "OTTMUSG00000061163.1";
chr8	HAVANA	exon	64225272	64225431	0	-	.	gene_id "ENSMUSG00000109825.3"; transcript_id "ENSMUST00000318582.1"; gene_type "lncRNA"; gene_name "Gm45589"; transcript_type "lncRNA"; transcript_name "Gm45589-209"; exon_number 4; exon_id "ENSMUSE00001628984.1"; level 2; mgi_id "MGI:5791425"; tag "basic"; tag "TAGENE"; havana_gene "OTTMUSG00000061163.1";
chr8	HAVANA	exon	64225272	64225431	0	-	.	gene_id "ENSMUSG00000109825.3"; transcript_id "ENSMUST00000318583.1"; gene_type "lncRNA"; gene_name "Gm45589"; transcript_type "lncRNA"; transcript_name "Gm45589-210"; exon_number 4; exon_id "ENSMUSE00001628984.1"; level 2; mgi_id "MGI:5791425"; tag "TAGENE"; havana_gene "OTTMUSG00000061163.1";
chr8	HAVANA	exon	64225272	64225431	0	-	.	gene_id "ENSMUSG00000109825.3"; transcript_id "ENSMUST00000318585.1"; gene_type "lncRNA"; gene_name "Gm45589"; transcript_type "lncRNA"; transcript_name "Gm45589-212"; exon_number 4; exon_id "ENSMUSE00001628984.1"; level 2; mgi_id "MGI:5791425"; tag "TAGENE"; havana_gene "OTTMUSG00000061163.1";
chr8	HAVANA	exon	64225272	64225431	0	-	.	gene_id "ENSMUSG00000109825.3"; transcript_id "ENSMUST00000318587.1"; gene_type "lncRNA"; gene_name "Gm45589"; transcript_type "lncRNA"; transcript_name "Gm45589-214"; exon_number 3; exon_id "ENSMUSE00001628984.1"; level 2; mgi_id "MGI:5791425"; tag "TAGENE"; havana_gene "OTTMUSG00000061163.1";
chr8	HAVANA	exon	64225272	64225431	0	-	.	gene_id "ENSMUSG00000109825.3"; transcript_id "ENSMUST00000318586.1"; gene_type "lncRNA"; gene_name "Gm45589"; transcript_type "lncRNA"; transcript_name "Gm45589-213"; exon_number 2; exon_id "ENSMUSE00001628984.1"; level 2; mgi_id "MGI:5791425"; tag "TAGENE"; havana_gene "OTTMUSG00000061163.1";
chr8	HAVANA	exon	64225272	64225431	0	-	.	gene_id "ENSMUSG00000109825.3"; transcript_id "ENSMUST00000318584.1"; gene_type "lncRNA"; gene_name "Gm45589"; transcript_type "lncRNA"; transcript_name "Gm45589-211"; exon_number 3; exon_id "ENSMUSE00001628984.1"; level 2; mgi_id "MGI:5791425"; tag "TAGENE"; havana_gene "OTTMUSG00000061163.1";
```
