## Supplementary material for "Significantly Improved Mouse and Rat Genome Annotation Using Sequence Read Archive RNA-seq Data": mouse_SRA_GENCODE_M37.gtf: mouse_SRA_GENCODE_M37.gtf (part 1403 of 1572)

```
chr8	HAVANA	exon	64225272	64225431	0	-	.	gene_id "ENSMUSG00000109825.3"; transcript_id "ENSMUST00000318590.1"; gene_type "lncRNA"; gene_name "Gm45589"; transcript_type "lncRNA"; transcript_name "Gm45589-217"; exon_number 4; exon_id "ENSMUSE00001628984.1"; level 2; mgi_id "MGI:5791425"; tag "basic"; tag "TAGENE"; havana_gene "OTTMUSG00000061163.1";
chr8	HAVANA	exon	64225272	64225431	0	-	.	gene_id "ENSMUSG00000109825.3"; transcript_id "ENSMUST00000318591.1"; gene_type "lncRNA"; gene_name "Gm45589"; transcript_type "lncRNA"; transcript_name "Gm45589-218"; exon_number 2; exon_id "ENSMUSE00001628984.1"; level 2; mgi_id "MGI:5791425"; tag "TAGENE"; havana_gene "OTTMUSG00000061163.1";
chr8	HAVANA	exon	64225272	64225431	0	-	.	gene_id "ENSMUSG00000109825.3"; transcript_id "ENSMUST00000318588.1"; gene_type "lncRNA"; gene_name "Gm45589"; transcript_type "lncRNA"; transcript_name "Gm45589-215"; exon_number 4; exon_id "ENSMUSE00001628984.1"; level 2; mgi_id "MGI:5791425"; tag "TAGENE"; havana_gene "OTTMUSG00000061163.1";
chr8	HAVANA	exon	64225272	64225431	0	-	.	gene_id "ENSMUSG00000109825.3"; transcript_id "ENSMUST00000318589.1"; gene_type "lncRNA"; gene_name "Gm45589"; transcript_type "lncRNA"; transcript_name "Gm45589-216"; exon_number 2; exon_id "ENSMUSE00001628984.1"; level 2; mgi_id "MGI:5791425"; tag "TAGENE"; havana_gene "OTTMUSG00000061163.1";
chr8	HAVANA	exon	64225272	64225431	0	-	.	gene_id "ENSMUSG00000109825.3"; transcript_id "ENSMUST00000318601.1"; gene_type "lncRNA"; gene_name "Gm45589"; transcript_type "lncRNA"; transcript_name "Gm45589-228"; exon_number 2; exon_id "ENSMUSE00001628984.1"; level 2; mgi_id "MGI:5791425"; tag "TAGENE"; havana_gene "OTTMUSG00000061163.1";
chr8	HAVANA	exon	64225272	64225431	0	-	.	gene_id "ENSMUSG00000109825.3"; transcript_id "ENSMUST00000318592.1"; gene_type "lncRNA"; gene_name "Gm45589"; transcript_type "lncRNA"; transcript_name "Gm45589-219"; exon_number 3; exon_id "ENSMUSE00001628984.1"; level 2; mgi_id "MGI:5791425"; tag "TAGENE"; havana_gene "OTTMUSG00000061163.1";
chr8	HAVANA	exon	64225272	64225431	0	-	.	gene_id "ENSMUSG00000109825.3"; transcript_id "ENSMUST00000318597.1"; gene_type "lncRNA"; gene_name "Gm45589"; transcript_type "lncRNA"; transcript_name "Gm45589-224"; exon_number 3; exon_id "ENSMUSE00001628984.1"; level 2; mgi_id "MGI:5791425"; tag "TAGENE"; havana_gene "OTTMUSG00000061163.1";
chr8	HAVANA	exon	64225272	64225431	0	-	.	gene_id "ENSMUSG00000109825.3"; transcript_id "ENSMUST00000318596.1"; gene_type "lncRNA"; gene_name "Gm45589"; transcript_type "lncRNA"; transcript_name "Gm45589-223"; exon_number 5; exon_id "ENSMUSE00001628984.1"; level 2; mgi_id "MGI:5791425"; tag "TAGENE"; havana_gene "OTTMUSG00000061163.1";
chr8	HAVANA	exon	64225272	64225431	0	-	.	gene_id "ENSMUSG00000109825.3"; transcript_id "ENSMUST00000318595.1"; gene_type "lncRNA"; gene_name "Gm45589"; transcript_type "lncRNA"; transcript_name "Gm45589-222"; exon_number 4; exon_id "ENSMUSE00001628984.1"; level 2; mgi_id "MGI:5791425"; tag "TAGENE"; havana_gene "OTTMUSG00000061163.1";
chr8	HAVANA	exon	64225272	64225431	0	-	.	gene_id "ENSMUSG00000109825.3"; transcript_id "ENSMUST00000318593.1"; gene_type "lncRNA"; gene_name "Gm45589"; transcript_type "lncRNA"; transcript_name "Gm45589-220"; exon_number 4; exon_id "ENSMUSE00001628984.1"; level 2; mgi_id "MGI:5791425"; tag "TAGENE"; havana_gene "OTTMUSG00000061163.1";
chr8	HAVANA	exon	64225272	64225431	0	-	.	gene_id "ENSMUSG00000109825.3"; transcript_id "ENSMUST00000318594.1"; gene_type "lncRNA"; gene_name "Gm45589"; transcript_type "lncRNA"; transcript_name "Gm45589-221"; exon_number 3; exon_id "ENSMUSE00001628984.1"; level 2; mgi_id "MGI:5791425"; tag "TAGENE"; havana_gene "OTTMUSG00000061163.1";
chr8	ENSEMBL_gcm37	exon	64225272	64225431	0.0712175437207653	-	.	gene_id "ENSMUSG00000109825.3"; transcript_id "ENSMUSG00000109825.3_tx_27"; exon_id "chr8_64225272_64225431_-"; exonnum "3"; txlen "514";
chr8	ENSEMBL_gcm37	exon	64225272	64225431	0.0712175437207653	-	.	gene_id "ENSMUSG00000109825.3"; transcript_id "ENSMUSG00000109825.3_tx_28"; exon_id "chr8_64225272_64225431_-"; exonnum "4"; txlen "629";
chr8	ENSEMBL_gcm37	exon	64225272	64225431	0.0503061801784612	-	.	gene_id "ENSMUSG00000109825.3"; transcript_id "ENSMUSG00000109825.3_tx_43"; exon_id "chr8_64225272_64225431_-"; exonnum "4"; txlen "717";
chr8	ENSEMBL_gcm37	exon	64225272	64225431	0.0344698183130549	-	.	gene_id "ENSMUSG00000109825.3"; transcript_id "ENSMUSG00000109825.3_tx_50"; exon_id "chr8_64225272_64225431_-"; exonnum "3"; txlen "565";
chr8	ENSEMBL_gcm37	exon	64225272	64225431	0.0220921724777353	-	.	gene_id "ENSMUSG00000109825.3"; transcript_id "ENSMUSG00000109825.3_tx_78"; exon_id "chr8_64225272_64225431_-"; exonnum "5"; txlen "832";
chr8	ENSEMBL_gcm37	exon	64225272	64225431	0.00469755842360415	-	.	gene_id "ENSMUSG00000109825.3"; transcript_id "ENSMUSG00000109825.3_tx_96"; exon_id "chr8_64225272_64225431_-"; exonnum "5"; txlen "1593";
chr8	HAVANA	exon	64228891	64229004	0	-	.	gene_id "ENSMUSG00000109825.3"; transcript_id "ENSMUST00000318601.1"; gene_type "lncRNA"; gene_name "Gm45589"; transcript_type "lncRNA"; transcript_name "Gm45589-228"; exon_number 1; exon_id "ENSMUSE00001629001.1"; level 2; mgi_id "MGI:5791425"; tag "TAGENE"; havana_gene "OTTMUSG00000061163.1";
chr8	HAVANA	exon	64228891	64229042	0	-	.	gene_id "ENSMUSG00000109825.3"; transcript_id "ENSMUST00000318578.1"; gene_type "lncRNA"; gene_name "Gm45589"; transcript_type "lncRNA"; transcript_name "Gm45589-205"; exon_number 3; exon_id "ENSMUSE00001628995.1"; level 2; mgi_id "MGI:5791425"; tag "TAGENE"; havana_gene "OTTMUSG00000061163.1";
chr8	HAVANA	exon	64228891	64229042	0	-	.	gene_id "ENSMUSG00000109825.3"; transcript_id "ENSMUST00000318579.1"; gene_type "lncRNA"; gene_name "Gm45589"; transcript_type "lncRNA"; transcript_name "Gm45589-206"; exon_number 2; exon_id "ENSMUSE00001628995.1"; level 2; mgi_id "MGI:5791425"; tag "TAGENE"; havana_gene "OTTMUSG00000061163.1";
chr8	HAVANA	exon	64228891	64229042	0	-	.	gene_id "ENSMUSG00000109825.3"; transcript_id "ENSMUST00000318582.1"; gene_type "lncRNA"; gene_name "Gm45589"; transcript_type "lncRNA"; transcript_name "Gm45589-209"; exon_number 3; exon_id "ENSMUSE00001628995.1"; level 2; mgi_id "MGI:5791425"; tag "basic"; tag "TAGENE"; havana_gene "OTTMUSG00000061163.1";
chr8	HAVANA	exon	64228891	64229042	0	-	.	gene_id "ENSMUSG00000109825.3"; transcript_id "ENSMUST00000318583.1"; gene_type "lncRNA"; gene_name "Gm45589"; transcript_type "lncRNA"; transcript_name "Gm45589-210"; exon_number 3; exon_id "ENSMUSE00001628995.1"; level 2; mgi_id "MGI:5791425"; tag "TAGENE"; havana_gene "OTTMUSG00000061163.1";
chr8	HAVANA	exon	64228891	64229042	0	-	.	gene_id "ENSMUSG00000109825.3"; transcript_id "ENSMUST00000318585.1"; gene_type "lncRNA"; gene_name "Gm45589"; transcript_type "lncRNA"; transcript_name "Gm45589-212"; exon_number 3; exon_id "ENSMUSE00001628995.1"; level 2; mgi_id "MGI:5791425"; tag "TAGENE"; havana_gene "OTTMUSG00000061163.1";
chr8	HAVANA	exon	64228891	64229042	0	-	.	gene_id "ENSMUSG00000109825.3"; transcript_id "ENSMUST00000318587.1"; gene_type "lncRNA"; gene_name "Gm45589"; transcript_type "lncRNA"; transcript_name "Gm45589-214"; exon_number 2; exon_id "ENSMUSE00001628995.1"; level 2; mgi_id "MGI:5791425"; tag "TAGENE"; havana_gene "OTTMUSG00000061163.1";
chr8	HAVANA	exon	64228891	64229042	0	-	.	gene_id "ENSMUSG00000109825.3"; transcript_id "ENSMUST00000318590.1"; gene_type "lncRNA"; gene_name "Gm45589"; transcript_type "lncRNA"; transcript_name "Gm45589-217"; exon_number 3; exon_id "ENSMUSE00001628995.1"; level 2; mgi_id "MGI:5791425"; tag "basic"; tag "TAGENE"; havana_gene "OTTMUSG00000061163.1";
chr8	HAVANA	exon	64228891	64229042	0	-	.	gene_id "ENSMUSG00000109825.3"; transcript_id "ENSMUST00000318588.1"; gene_type "lncRNA"; gene_name "Gm45589"; transcript_type "lncRNA"; transcript_name "Gm45589-215"; exon_number 3; exon_id "ENSMUSE00001628995.1"; level 2; mgi_id "MGI:5791425"; tag "TAGENE"; havana_gene "OTTMUSG00000061163.1";
chr8	HAVANA	exon	64228891	64229042	0	-	.	gene_id "ENSMUSG00000109825.3"; transcript_id "ENSMUST00000318597.1"; gene_type "lncRNA"; gene_name "Gm45589"; transcript_type "lncRNA"; transcript_name "Gm45589-224"; exon_number 2; exon_id "ENSMUSE00001628995.1"; level 2; mgi_id "MGI:5791425"; tag "TAGENE"; havana_gene "OTTMUSG00000061163.1";
chr8	HAVANA	exon	64228891	64229042	0	-	.	gene_id "ENSMUSG00000109825.3"; transcript_id "ENSMUST00000318596.1"; gene_type "lncRNA"; gene_name "Gm45589"; transcript_type "lncRNA"; transcript_name "Gm45589-223"; exon_number 4; exon_id "ENSMUSE00001628995.1"; level 2; mgi_id "MGI:5791425"; tag "TAGENE"; havana_gene "OTTMUSG00000061163.1";
chr8	HAVANA	exon	64228891	64229042	0	-	.	gene_id "ENSMUSG00000109825.3"; transcript_id "ENSMUST00000318595.1"; gene_type "lncRNA"; gene_name "Gm45589"; transcript_type "lncRNA"; transcript_name "Gm45589-222"; exon_number 3; exon_id "ENSMUSE00001628995.1"; level 2; mgi_id "MGI:5791425"; tag "TAGENE"; havana_gene "OTTMUSG00000061163.1";
chr8	HAVANA	exon	64228891	64229042	0	-	.	gene_id "ENSMUSG00000109825.3"; transcript_id "ENSMUST00000318593.1"; gene_type "lncRNA"; gene_name "Gm45589"; transcript_type "lncRNA"; transcript_name "Gm45589-220"; exon_number 3; exon_id "ENSMUSE00001628995.1"; level 2; mgi_id "MGI:5791425"; tag "TAGENE"; havana_gene "OTTMUSG00000061163.1";
chr8	ENSEMBL_gcm37	exon	64228891	64229042	0.0712175437207653	-	.	gene_id "ENSMUSG00000109825.3"; transcript_id "ENSMUSG00000109825.3_tx_27"; exon_id "chr8_64228891_64229042_-"; exonnum "2"; txlen "514";
chr8	ENSEMBL_gcm37	exon	64228891	64229042	0.0712175437207653	-	.	gene_id "ENSMUSG00000109825.3"; transcript_id "ENSMUSG00000109825.3_tx_28"; exon_id "chr8_64228891_64229042_-"; exonnum "3"; txlen "629";
chr8	ENSEMBL_gcm37	exon	64228891	64229042	0.0503061801784612	-	.	gene_id "ENSMUSG00000109825.3"; transcript_id "ENSMUSG00000109825.3_tx_43"; exon_id "chr8_64228891_64229042_-"; exonnum "3"; txlen "717";
chr8	ENSEMBL_gcm37	exon	64228891	64229042	0.0220921724777353	-	.	gene_id "ENSMUSG00000109825.3"; transcript_id "ENSMUSG00000109825.3_tx_78"; exon_id "chr8_64228891_64229042_-"; exonnum "4"; txlen "832";
chr8	ENSEMBL_gcm37	exon	64228891	64229042	0.00469755842360415	-	.	gene_id "ENSMUSG00000109825.3"; transcript_id "ENSMUSG00000109825.3_tx_96"; exon_id "chr8_64228891_64229042_-"; exonnum "4"; txlen "1593";
chr8	HAVANA	exon	64230400	64230514	0	-	.	gene_id "ENSMUSG00000109825.3"; transcript_id "ENSMUST00000318582.1"; gene_type "lncRNA"; gene_name "Gm45589"; transcript_type "lncRNA"; transcript_name "Gm45589-209"; exon_number 2; exon_id "ENSMUSE00001628981.1"; level 2; mgi_id "MGI:5791425"; tag "basic"; tag "TAGENE"; havana_gene "OTTMUSG00000061163.1";
chr8	HAVANA	exon	64230400	64230514	0	-	.	gene_id "ENSMUSG00000109825.3"; transcript_id "ENSMUST00000318583.1"; gene_type "lncRNA"; gene_name "Gm45589"; transcript_type "lncRNA"; transcript_name "Gm45589-210"; exon_number 2; exon_id "ENSMUSE00001628981.1"; level 2; mgi_id "MGI:5791425"; tag "TAGENE"; havana_gene "OTTMUSG00000061163.1";
chr8	HAVANA	exon	64230400	64230514	0	-	.	gene_id "ENSMUSG00000109825.3"; transcript_id "ENSMUST00000318585.1"; gene_type "lncRNA"; gene_name "Gm45589"; transcript_type "lncRNA"; transcript_name "Gm45589-212"; exon_number 2; exon_id "ENSMUSE00001628981.1"; level 2; mgi_id "MGI:5791425"; tag "TAGENE"; havana_gene "OTTMUSG00000061163.1";
chr8	HAVANA	exon	64230400	64230514	0	-	.	gene_id "ENSMUSG00000109825.3"; transcript_id "ENSMUST00000318588.1"; gene_type "lncRNA"; gene_name "Gm45589"; transcript_type "lncRNA"; transcript_name "Gm45589-215"; exon_number 2; exon_id "ENSMUSE00001628981.1"; level 2; mgi_id "MGI:5791425"; tag "TAGENE"; havana_gene "OTTMUSG00000061163.1";
chr8	HAVANA	exon	64230400	64230514	0	-	.	gene_id "ENSMUSG00000109825.3"; transcript_id "ENSMUST00000318596.1"; gene_type "lncRNA"; gene_name "Gm45589"; transcript_type "lncRNA"; transcript_name "Gm45589-223"; exon_number 3; exon_id "ENSMUSE00001628981.1"; level 2; mgi_id "MGI:5791425"; tag "TAGENE"; havana_gene "OTTMUSG00000061163.1";
chr8	HAVANA	exon	64230400	64230514	0	-	.	gene_id "ENSMUSG00000109825.3"; transcript_id "ENSMUST00000318593.1"; gene_type "lncRNA"; gene_name "Gm45589"; transcript_type "lncRNA"; transcript_name "Gm45589-220"; exon_number 2; exon_id "ENSMUSE00001628981.1"; level 2; mgi_id "MGI:5791425"; tag "TAGENE"; havana_gene "OTTMUSG00000061163.1";
chr8	ENSEMBL_gcm37	exon	64230400	64230514	0.0712175437207653	-	.	gene_id "ENSMUSG00000109825.3"; transcript_id "ENSMUSG00000109825.3_tx_28"; exon_id "chr8_64230400_64230514_-"; exonnum "2"; txlen "629";
chr8	ENSEMBL_gcm37	exon	64230400	64230514	0.0220921724777353	-	.	gene_id "ENSMUSG00000109825.3"; transcript_id "ENSMUSG00000109825.3_tx_78"; exon_id "chr8_64230400_64230514_-"; exonnum "3"; txlen "832";
chr8	ENSEMBL_gcm37	exon	64230400	64230514	0.00469755842360415	-	.	gene_id "ENSMUSG00000109825.3"; transcript_id "ENSMUSG00000109825.3_tx_96"; exon_id "chr8_64230400_64230514_-"; exonnum "3"; txlen "1593";
chr8	HAVANA	exon	64264458	64264660	0	-	.	gene_id "ENSMUSG00000109825.3"; transcript_id "ENSMUST00000318578.1"; gene_type "lncRNA"; gene_name "Gm45589"; transcript_type "lncRNA"; transcript_name "Gm45589-205"; exon_number 2; exon_id "ENSMUSE00001629000.1"; level 2; mgi_id "MGI:5791425"; tag "TAGENE"; havana_gene "OTTMUSG00000061163.1";
chr8	HAVANA	exon	64264458	64264660	0	-	.	gene_id "ENSMUSG00000109825.3"; transcript_id "ENSMUST00000318580.1"; gene_type "lncRNA"; gene_name "Gm45589"; transcript_type "lncRNA"; transcript_name "Gm45589-207"; exon_number 2; exon_id "ENSMUSE00001629000.1"; level 2; mgi_id "MGI:5791425"; tag "TAGENE"; havana_gene "OTTMUSG00000061163.1";
chr8	HAVANA	exon	64264458	64264660	0	-	.	gene_id "ENSMUSG00000109825.3"; transcript_id "ENSMUST00000318584.1"; gene_type "lncRNA"; gene_name "Gm45589"; transcript_type "lncRNA"; transcript_name "Gm45589-211"; exon_number 2; exon_id "ENSMUSE00001629000.1"; level 2; mgi_id "MGI:5791425"; tag "TAGENE"; havana_gene "OTTMUSG00000061163.1";
chr8	HAVANA	exon	64264458	64264660	0	-	.	gene_id "ENSMUSG00000109825.3"; transcript_id "ENSMUST00000318590.1"; gene_type "lncRNA"; gene_name "Gm45589"; transcript_type "lncRNA"; transcript_name "Gm45589-217"; exon_number 2; exon_id "ENSMUSE00001629000.1"; level 2; mgi_id "MGI:5791425"; tag "basic"; tag "TAGENE"; havana_gene "OTTMUSG00000061163.1";
chr8	HAVANA	exon	64264458	64264660	0	-	.	gene_id "ENSMUSG00000109825.3"; transcript_id "ENSMUST00000318592.1"; gene_type "lncRNA"; gene_name "Gm45589"; transcript_type "lncRNA"; transcript_name "Gm45589-219"; exon_number 2; exon_id "ENSMUSE00001629000.1"; level 2; mgi_id "MGI:5791425"; tag "TAGENE"; havana_gene "OTTMUSG00000061163.1";
chr8	HAVANA	exon	64264458	64264660	0	-	.	gene_id "ENSMUSG00000109825.3"; transcript_id "ENSMUST00000318596.1"; gene_type "lncRNA"; gene_name "Gm45589"; transcript_type "lncRNA"; transcript_name "Gm45589-223"; exon_number 2; exon_id "ENSMUSE00001629000.1"; level 2; mgi_id "MGI:5791425"; tag "TAGENE"; havana_gene "OTTMUSG00000061163.1";
chr8	HAVANA	exon	64264458	64264660	0	-	.	gene_id "ENSMUSG00000109825.3"; transcript_id "ENSMUST00000318595.1"; gene_type "lncRNA"; gene_name "Gm45589"; transcript_type "lncRNA"; transcript_name "Gm45589-222"; exon_number 2; exon_id "ENSMUSE00001629000.1"; level 2; mgi_id "MGI:5791425"; tag "TAGENE"; havana_gene "OTTMUSG00000061163.1";
chr8	HAVANA	exon	64264458	64264660	0	-	.	gene_id "ENSMUSG00000109825.3"; transcript_id "ENSMUST00000318594.1"; gene_type "lncRNA"; gene_name "Gm45589"; transcript_type "lncRNA"; transcript_name "Gm45589-221"; exon_number 2; exon_id "ENSMUSE00001629000.1"; level 2; mgi_id "MGI:5791425"; tag "TAGENE"; havana_gene "OTTMUSG00000061163.1";
chr8	ENSEMBL_gcm37	exon	64264458	64264660	0.0503061801784612	-	.	gene_id "ENSMUSG00000109825.3"; transcript_id "ENSMUSG00000109825.3_tx_43"; exon_id "chr8_64264458_64264660_-"; exonnum "2"; txlen "717";
chr8	ENSEMBL_gcm37	exon	64264458	64264660	0.0344698183130549	-	.	gene_id "ENSMUSG00000109825.3"; transcript_id "ENSMUSG00000109825.3_tx_50"; exon_id "chr8_64264458_64264660_-"; exonnum "2"; txlen "565";
chr8	ENSEMBL_gcm37	exon	64264458	64264660	0.0220921724777353	-	.	gene_id "ENSMUSG00000109825.3"; transcript_id "ENSMUSG00000109825.3_tx_78"; exon_id "chr8_64264458_64264660_-"; exonnum "2"; txlen "832";
chr8	ENSEMBL_gcm37	exon	64264458	64264660	0.00469755842360415	-	.	gene_id "ENSMUSG00000109825.3"; transcript_id "ENSMUSG00000109825.3_tx_96"; exon_id "chr8_64264458_64264660_-"; exonnum "2"; txlen "1593";
chr8	HAVANA	exon	64281173	64281267	0	-	.	gene_id "ENSMUSG00000109825.3"; transcript_id "ENSMUST00000318590.1"; gene_type "lncRNA"; gene_name "Gm45589"; transcript_type "lncRNA"; transcript_name "Gm45589-217"; exon_number 1; exon_id "ENSMUSE00001628980.1"; level 2; mgi_id "MGI:5791425"; tag "basic"; tag "TAGENE"; havana_gene "OTTMUSG00000061163.1";
chr8	HAVANA	exon	64281173	64281267	0	-	.	gene_id "ENSMUSG00000109825.3"; transcript_id "ENSMUST00000318591.1"; gene_type "lncRNA"; gene_name "Gm45589"; transcript_type "lncRNA"; transcript_name "Gm45589-218"; exon_number 1; exon_id "ENSMUSE00001628980.1"; level 2; mgi_id "MGI:5791425"; tag "TAGENE"; havana_gene "OTTMUSG00000061163.1";
chr8	HAVANA	exon	64281173	64281269	0	-	.	gene_id "ENSMUSG00000109825.3"; transcript_id "ENSMUST00000318587.1"; gene_type "lncRNA"; gene_name "Gm45589"; transcript_type "lncRNA"; transcript_name "Gm45589-214"; exon_number 1; exon_id "ENSMUSE00001628985.1"; level 2; mgi_id "MGI:5791425"; tag "TAGENE"; havana_gene "OTTMUSG00000061163.1";
chr8	HAVANA	exon	64281173	64281272	0	-	.	gene_id "ENSMUSG00000109825.3"; transcript_id "ENSMUST00000318597.1"; gene_type "lncRNA"; gene_name "Gm45589"; transcript_type "lncRNA"; transcript_name "Gm45589-224"; exon_number 1; exon_id "ENSMUSE00001628996.1"; level 2; mgi_id "MGI:5791425"; tag "TAGENE"; havana_gene "OTTMUSG00000061163.1";
chr8	HAVANA	exon	64281173	64281285	0	-	.	gene_id "ENSMUSG00000109825.3"; transcript_id "ENSMUST00000318578.1"; gene_type "lncRNA"; gene_name "Gm45589"; transcript_type "lncRNA"; transcript_name "Gm45589-205"; exon_number 1; exon_id "ENSMUSE00001628987.1"; level 2; mgi_id "MGI:5791425"; tag "TAGENE"; havana_gene "OTTMUSG00000061163.1";
chr8	HAVANA	exon	64281173	64281285	0	-	.	gene_id "ENSMUSG00000109825.3"; transcript_id "ENSMUST00000318580.1"; gene_type "lncRNA"; gene_name "Gm45589"; transcript_type "lncRNA"; transcript_name "Gm45589-207"; exon_number 1; exon_id "ENSMUSE00001628987.1"; level 2; mgi_id "MGI:5791425"; tag "TAGENE"; havana_gene "OTTMUSG00000061163.1";
chr8	HAVANA	exon	64281173	64281285	0	-	.	gene_id "ENSMUSG00000109825.3"; transcript_id "ENSMUST00000318582.1"; gene_type "lncRNA"; gene_name "Gm45589"; transcript_type "lncRNA"; transcript_name "Gm45589-209"; exon_number 1; exon_id "ENSMUSE00001628987.1"; level 2; mgi_id "MGI:5791425"; tag "basic"; tag "TAGENE"; havana_gene "OTTMUSG00000061163.1";
chr8	HAVANA	exon	64281173	64281285	0	-	.	gene_id "ENSMUSG00000109825.3"; transcript_id "ENSMUST00000318583.1"; gene_type "lncRNA"; gene_name "Gm45589"; transcript_type "lncRNA"; transcript_name "Gm45589-210"; exon_number 1; exon_id "ENSMUSE00001628987.1"; level 2; mgi_id "MGI:5791425"; tag "TAGENE"; havana_gene "OTTMUSG00000061163.1";
chr8	HAVANA	exon	64281173	64281285	0	-	.	gene_id "ENSMUSG00000109825.3"; transcript_id "ENSMUST00000318586.1"; gene_type "lncRNA"; gene_name "Gm45589"; transcript_type "lncRNA"; transcript_name "Gm45589-213"; exon_number 1; exon_id "ENSMUSE00001628987.1"; level 2; mgi_id "MGI:5791425"; tag "TAGENE"; havana_gene "OTTMUSG00000061163.1";
chr8	HAVANA	exon	64281173	64281285	0	-	.	gene_id "ENSMUSG00000109825.3"; transcript_id "ENSMUST00000318588.1"; gene_type "lncRNA"; gene_name "Gm45589"; transcript_type "lncRNA"; transcript_name "Gm45589-215"; exon_number 1; exon_id "ENSMUSE00001628987.1"; level 2; mgi_id "MGI:5791425"; tag "TAGENE"; havana_gene "OTTMUSG00000061163.1";
chr8	HAVANA	exon	64281173	64281285	0	-	.	gene_id "ENSMUSG00000109825.3"; transcript_id "ENSMUST00000318589.1"; gene_type "lncRNA"; gene_name "Gm45589"; transcript_type "lncRNA"; transcript_name "Gm45589-216"; exon_number 1; exon_id "ENSMUSE00001628987.1"; level 2; mgi_id "MGI:5791425"; tag "TAGENE"; havana_gene "OTTMUSG00000061163.1";
chr8	HAVANA	exon	64281173	64281285	0	-	.	gene_id "ENSMUSG00000109825.3"; transcript_id "ENSMUST00000318592.1"; gene_type "lncRNA"; gene_name "Gm45589"; transcript_type "lncRNA"; transcript_name "Gm45589-219"; exon_number 1; exon_id "ENSMUSE00001628987.1"; level 2; mgi_id "MGI:5791425"; tag "TAGENE"; havana_gene "OTTMUSG00000061163.1";
chr8	HAVANA	exon	64281173	64281285	0	-	.	gene_id "ENSMUSG00000109825.3"; transcript_id "ENSMUST00000318596.1"; gene_type "lncRNA"; gene_name "Gm45589"; transcript_type "lncRNA"; transcript_name "Gm45589-223"; exon_number 1; exon_id "ENSMUSE00001628987.1"; level 2; mgi_id "MGI:5791425"; tag "TAGENE"; havana_gene "OTTMUSG00000061163.1";
chr8	HAVANA	exon	64281173	64281286	0	-	.	gene_id "ENSMUSG00000109825.3"; transcript_id "ENSMUST00000318595.1"; gene_type "lncRNA"; gene_name "Gm45589"; transcript_type "lncRNA"; transcript_name "Gm45589-222"; exon_number 1; exon_id "ENSMUSE00001628992.1"; level 2; mgi_id "MGI:5791425"; tag "TAGENE"; havana_gene "OTTMUSG00000061163.1";
chr8	ENSEMBL_gcm37	exon	64281173	64281286	0.0712175437207653	-	.	gene_id "ENSMUSG00000109825.3"; transcript_id "ENSMUSG00000109825.3_tx_27"; exon_id "chr8_64281173_64281286_-"; exonnum "1"; txlen "514";
chr8	ENSEMBL_gcm37	exon	64281173	64281286	0.0712175437207653	-	.	gene_id "ENSMUSG00000109825.3"; transcript_id "ENSMUSG00000109825.3_tx_28"; exon_id "chr8_64281173_64281286_-"; exonnum "1"; txlen "629";
chr8	ENSEMBL_gcm37	exon	64281173	64281286	0.0503061801784612	-	.	gene_id "ENSMUSG00000109825.3"; transcript_id "ENSMUSG00000109825.3_tx_43"; exon_id "chr8_64281173_64281286_-"; exonnum "1"; txlen "717";
chr8	ENSEMBL_gcm37	exon	64281173	64281286	0.0344698183130549	-	.	gene_id "ENSMUSG00000109825.3"; transcript_id "ENSMUSG00000109825.3_tx_50"; exon_id "chr8_64281173_64281286_-"; exonnum "1"; txlen "565";
chr8	ENSEMBL_gcm37	exon	64281173	64281286	0.0220921724777353	-	.	gene_id "ENSMUSG00000109825.3"; transcript_id "ENSMUSG00000109825.3_tx_78"; exon_id "chr8_64281173_64281286_-"; exonnum "1"; txlen "832";
chr8	ENSEMBL_gcm37	exon	64281173	64281286	0.00469755842360415	-	.	gene_id "ENSMUSG00000109825.3"; transcript_id "ENSMUSG00000109825.3_tx_96"; exon_id "chr8_64281173_64281286_-"; exonnum "1"; txlen "1593";
chr8	HAVANA	exon	64281173	64281293	0	-	.	gene_id "ENSMUSG00000109825.3"; transcript_id "ENSMUST00000318579.1"; gene_type "lncRNA"; gene_name "Gm45589"; transcript_type "lncRNA"; transcript_name "Gm45589-206"; exon_number 1; exon_id "ENSMUSE00001629016.1"; level 2; mgi_id "MGI:5791425"; tag "TAGENE"; havana_gene "OTTMUSG00000061163.1";
chr8	HAVANA	exon	64281173	64281293	0	-	.	gene_id "ENSMUSG00000109825.3"; transcript_id "ENSMUST00000318585.1"; gene_type "lncRNA"; gene_name "Gm45589"; transcript_type "lncRNA"; transcript_name "Gm45589-212"; exon_number 1; exon_id "ENSMUSE00001629016.1"; level 2; mgi_id "MGI:5791425"; tag "TAGENE"; havana_gene "OTTMUSG00000061163.1";
chr8	HAVANA	exon	64281173	64281294	0	-	.	gene_id "ENSMUSG00000109825.3"; transcript_id "ENSMUST00000318581.1"; gene_type "lncRNA"; gene_name "Gm45589"; transcript_type "lncRNA"; transcript_name "Gm45589-208"; exon_number 1; exon_id "ENSMUSE00001629005.1"; level 2; mgi_id "MGI:5791425"; tag "TAGENE"; havana_gene "OTTMUSG00000061163.1";
chr8	HAVANA	exon	64281173	64281315	0	-	.	gene_id "ENSMUSG00000109825.3"; transcript_id "ENSMUST00000318584.1"; gene_type "lncRNA"; gene_name "Gm45589"; transcript_type "lncRNA"; transcript_name "Gm45589-211"; exon_number 1; exon_id "ENSMUSE00001629015.1"; level 2; mgi_id "MGI:5791425"; tag "TAGENE"; havana_gene "OTTMUSG00000061163.1";
chr8	HAVANA	exon	64281173	64281315	0	-	.	gene_id "ENSMUSG00000109825.3"; transcript_id "ENSMUST00000318593.1"; gene_type "lncRNA"; gene_name "Gm45589"; transcript_type "lncRNA"; transcript_name "Gm45589-220"; exon_number 1; exon_id "ENSMUSE00001629015.1"; level 2; mgi_id "MGI:5791425"; tag "TAGENE"; havana_gene "OTTMUSG00000061163.1";
chr8	HAVANA	exon	64281173	64281315	0	-	.	gene_id "ENSMUSG00000109825.3"; transcript_id "ENSMUST00000318594.1"; gene_type "lncRNA"; gene_name "Gm45589"; transcript_type "lncRNA"; transcript_name "Gm45589-221"; exon_number 1; exon_id "ENSMUSE00001629015.1"; level 2; mgi_id "MGI:5791425"; tag "TAGENE"; havana_gene "OTTMUSG00000061163.1";
chr8	HAVANA	exon	64281173	64281316	0	-	.	gene_id "ENSMUSG00000109825.3"; transcript_id "ENSMUST00000318577.1"; gene_type "lncRNA"; gene_name "Gm45589"; transcript_type "lncRNA"; transcript_name "Gm45589-204"; exon_number 1; exon_id "ENSMUSE00001629008.1"; level 2; mgi_id "MGI:5791425"; tag "Ensembl_canonical"; tag "GENCODE_Primary"; tag "TAGENE"; havana_gene "OTTMUSG00000061163.1";
chr8	HAVANA	UTR	64360461	64360578	0	-	.	gene_id "ENSMUSG00000094443.4"; transcript_id "ENSMUST00000249043.1"; gene_type "protein_coding"; gene_name "Sgo2b"; transcript_type "protein_coding"; transcript_name "Sgo2b-202"; exon_number 9; exon_id "ENSMUSE00001493389.1"; level 2; protein_id "ENSMUSP00000159550.1"; mgi_id "MGI:3644562"; tag "basic"; tag "appris_alternative_2"; havana_gene "OTTMUSG00000061181.1";
chr8	HAVANA	exon	64360461	64360591	0	-	.	gene_id "ENSMUSG00000094443.4"; transcript_id "ENSMUST00000249043.1"; gene_type "protein_coding"; gene_name "Sgo2b"; transcript_type "protein_coding"; transcript_name "Sgo2b-202"; exon_number 9; exon_id "ENSMUSE00001493389.1"; level 2; protein_id "ENSMUSP00000159550.1"; mgi_id "MGI:3644562"; tag "basic"; tag "appris_alternative_2"; havana_gene "OTTMUSG00000061181.1";
chr8	ENSEMBL_gcm37	exon	64360461	64360591	1.4487551432492	-	.	gene_id "ENSMUSG00000094443.4"; transcript_id "ENSMUSG00000094443.4_tx_1"; exon_id "chr8_64360461_64360591_-"; exonnum "5"; txlen "3273";
chr8	ENSEMBL_gcm37	exon	64360461	64360591	0.0514833657634286	-	.	gene_id "ENSMUSG00000094443.4"; transcript_id "ENSMUSG00000094443.4_tx_3"; exon_id "chr8_64360461_64360591_-"; exonnum "5"; txlen "3277";
chr8	HAVANA	transcript	64360461	64405190	0	-	.	gene_id "ENSMUSG00000094443.4"; transcript_id "ENSMUST00000249043.1"; gene_type "protein_coding"; gene_name "Sgo2b"; transcript_type "protein_coding"; transcript_name "Sgo2b-202"; level 2; protein_id "ENSMUSP00000159550.1"; mgi_id "MGI:3644562"; tag "basic"; tag "appris_alternative_2"; havana_gene "OTTMUSG00000061181.1";
chr8	HAVANA	gene	64360461	64405204	0	-	.	gene_id "ENSMUSG00000094443.4"; gene_type "protein_coding"; gene_name "Sgo2b"; level 2; mgi_id "MGI:3644562"; havana_gene "OTTMUSG00000061181.1";
chr8	HAVANA	stop_codon	64360576	64360578	0	-	0	gene_id "ENSMUSG00000094443.4"; transcript_id "ENSMUST00000249043.1"; gene_type "protein_coding"; gene_name "Sgo2b"; transcript_type "protein_coding"; transcript_name "Sgo2b-202"; exon_number 9; exon_id "ENSMUSE00001493389.1"; level 2; protein_id "ENSMUSP00000159550.1"; mgi_id "MGI:3644562"; tag "basic"; tag "appris_alternative_2"; havana_gene "OTTMUSG00000061181.1";
chr8	HAVANA	CDS	64360579	64360591	0	-	1	gene_id "ENSMUSG00000094443.4"; transcript_id "ENSMUST00000249043.1"; gene_type "protein_coding"; gene_name "Sgo2b"; transcript_type "protein_coding"; transcript_name "Sgo2b-202"; exon_number 9; exon_id "ENSMUSE00001493389.1"; level 2; protein_id "ENSMUSP00000159550.1"; mgi_id "MGI:3644562"; tag "basic"; tag "appris_alternative_2"; havana_gene "OTTMUSG00000061181.1";
chr8	HAVANA	stop_codon	64377728	64377730	0	-	0	gene_id "ENSMUSG00000094443.4"; transcript_id "ENSMUST00000179944.2"; gene_type "protein_coding"; gene_name "Sgo2b"; transcript_type "protein_coding"; transcript_name "Sgo2b-201"; exon_number 8; exon_id "ENSMUSE00001493390.1"; level 2; protein_id "ENSMUSP00000136323.2"; transcript_support_level "5"; mgi_id "MGI:3644562"; tag "basic"; tag "Ensembl_canonical"; tag "GENCODE_Primary"; tag "appris_principal_4"; tag "CCDS"; ccdsid "CCDS57623.1"; havana_gene "OTTMUSG00000061181.1";
chr8	HAVANA	UTR	64377728	64377730	0	-	.	gene_id "ENSMUSG00000094443.4"; transcript_id "ENSMUST00000179944.2"; gene_type "protein_coding"; gene_name "Sgo2b"; transcript_type "protein_coding"; transcript_name "Sgo2b-201"; exon_number 8; exon_id "ENSMUSE00001493390.1"; level 2; protein_id "ENSMUSP00000136323.2"; transcript_support_level "5"; mgi_id "MGI:3644562"; tag "basic"; tag "Ensembl_canonical"; tag "GENCODE_Primary"; tag "appris_principal_4"; tag "CCDS"; ccdsid "CCDS57623.1"; havana_gene "OTTMUSG00000061181.1";
chr8	HAVANA	exon	64377728	64377900	0	-	.	gene_id "ENSMUSG00000094443.4"; transcript_id "ENSMUST00000179944.2"; gene_type "protein_coding"; gene_name "Sgo2b"; transcript_type "protein_coding"; transcript_name "Sgo2b-201"; exon_number 8; exon_id "ENSMUSE00001493390.1"; level 2; protein_id "ENSMUSP00000136323.2"; transcript_support_level "5"; mgi_id "MGI:3644562"; tag "basic"; tag "Ensembl_canonical"; tag "GENCODE_Primary"; tag "appris_principal_4"; tag "CCDS"; ccdsid "CCDS57623.1"; havana_gene "OTTMUSG00000061181.1";
chr8	HAVANA	transcript	64377728	64405204	0	-	.	gene_id "ENSMUSG00000094443.4"; transcript_id "ENSMUST00000179944.2"; gene_type "protein_coding"; gene_name "Sgo2b"; transcript_type "protein_coding"; transcript_name "Sgo2b-201"; level 2; protein_id "ENSMUSP00000136323.2"; transcript_support_level "5"; mgi_id "MGI:3644562"; tag "basic"; tag "Ensembl_canonical"; tag "GENCODE_Primary"; tag "appris_principal_4"; tag "CCDS"; ccdsid "CCDS57623.1"; havana_gene "OTTMUSG00000061181.1";
chr8	HAVANA	CDS	64377731	64377900	0	-	2	gene_id "ENSMUSG00000094443.4"; transcript_id "ENSMUST00000179944.2"; gene_type "protein_coding"; gene_name "Sgo2b"; transcript_type "protein_coding"; transcript_name "Sgo2b-201"; exon_number 8; exon_id "ENSMUSE00001493390.1"; level 2; protein_id "ENSMUSP00000136323.2"; transcript_support_level "5"; mgi_id "MGI:3644562"; tag "basic"; tag "Ensembl_canonical"; tag "GENCODE_Primary"; tag "appris_principal_4"; tag "CCDS"; ccdsid "CCDS57623.1"; havana_gene "OTTMUSG00000061181.1";
chr8	HAVANA	exon	64377750	64377900	0	-	.	gene_id "ENSMUSG00000094443.4"; transcript_id "ENSMUST00000249043.1"; gene_type "protein_coding"; gene_name "Sgo2b"; transcript_type "protein_coding"; transcript_name "Sgo2b-202"; exon_number 8; exon_id "ENSMUSE00000986614.3"; level 2; protein_id "ENSMUSP00000159550.1"; mgi_id "MGI:3644562"; tag "basic"; tag "appris_alternative_2"; havana_gene "OTTMUSG00000061181.1";
chr8	HAVANA	CDS	64377750	64377900	0	-	2	gene_id "ENSMUSG00000094443.4"; transcript_id "ENSMUST00000249043.1"; gene_type "protein_coding"; gene_name "Sgo2b"; transcript_type "protein_coding"; transcript_name "Sgo2b-202"; exon_number 8; exon_id "ENSMUSE00000986614.3"; level 2; protein_id "ENSMUSP00000159550.1"; mgi_id "MGI:3644562"; tag "basic"; tag "appris_alternative_2"; havana_gene "OTTMUSG00000061181.1";
chr8	ENSEMBL_gcm37	exon	64377750	64377900	1.4487551432492	-	.	gene_id "ENSMUSG00000094443.4"; transcript_id "ENSMUSG00000094443.4_tx_1"; exon_id "chr8_64377750_64377900_-"; exonnum "4"; txlen "3273";
chr8	ENSEMBL_gcm37	exon	64377750	64377900	0.0514833657634286	-	.	gene_id "ENSMUSG00000094443.4"; transcript_id "ENSMUSG00000094443.4_tx_3"; exon_id "chr8_64377750_64377900_-"; exonnum "4"; txlen "3277";
chr8	ENSEMBL_gcm37	exon	64377750	64377900	0.00268221441866091	-	.	gene_id "ENSMUSG00000094443.4"; transcript_id "ENSMUSG00000094443.4_tx_4"; exon_id "chr8_64377750_64377900_-"; exonnum "11"; txlen "4110";
chr8	HAVANA	exon	64379500	64382124	0	-	.	gene_id "ENSMUSG00000094443.4"; transcript_id "ENSMUST00000249043.1"; gene_type "protein_coding"; gene_name "Sgo2b"; transcript_type "protein_coding"; transcript_name "Sgo2b-202"; exon_number 7; exon_id "ENSMUSE00001020302.2"; level 2; protein_id "ENSMUSP00000159550.1"; mgi_id "MGI:3644562"; tag "basic"; tag "appris_alternative_2"; havana_gene "OTTMUSG00000061181.1";
chr8	HAVANA	CDS	64379500	64382124	0	-	2	gene_id "ENSMUSG00000094443.4"; transcript_id "ENSMUST00000249043.1"; gene_type "protein_coding"; gene_name "Sgo2b"; transcript_type "protein_coding"; transcript_name "Sgo2b-202"; exon_number 7; exon_id "ENSMUSE00001020302.2"; level 2; protein_id "ENSMUSP00000159550.1"; mgi_id "MGI:3644562"; tag "basic"; tag "appris_alternative_2"; havana_gene "OTTMUSG00000061181.1";
chr8	HAVANA	exon	64379500	64382124	0	-	.	gene_id "ENSMUSG00000094443.4"; transcript_id "ENSMUST00000179944.2"; gene_type "protein_coding"; gene_name "Sgo2b"; transcript_type "protein_coding"; transcript_name "Sgo2b-201"; exon_number 7; exon_id "ENSMUSE00001020302.2"; level 2; protein_id "ENSMUSP00000136323.2"; transcript_support_level "5"; mgi_id "MGI:3644562"; tag "basic"; tag "Ensembl_canonical"; tag "GENCODE_Primary"; tag "appris_principal_4"; tag "CCDS"; ccdsid "CCDS57623.1"; havana_gene "OTTMUSG00000061181.1";
chr8	HAVANA	CDS	64379500	64382124	0	-	2	gene_id "ENSMUSG00000094443.4"; transcript_id "ENSMUST00000179944.2"; gene_type "protein_coding"; gene_name "Sgo2b"; transcript_type "protein_coding"; transcript_name "Sgo2b-201"; exon_number 7; exon_id "ENSMUSE00001020302.2"; level 2; protein_id "ENSMUSP00000136323.2"; transcript_support_level "5"; mgi_id "MGI:3644562"; tag "basic"; tag "Ensembl_canonical"; tag "GENCODE_Primary"; tag "appris_principal_4"; tag "CCDS"; ccdsid "CCDS57623.1"; havana_gene "OTTMUSG00000061181.1";
chr8	ENSEMBL_gcm37	exon	64379500	64382124	1.4487551432492	-	.	gene_id "ENSMUSG00000094443.4"; transcript_id "ENSMUSG00000094443.4_tx_1"; exon_id "chr8_64379500_64382124_-"; exonnum "3"; txlen "3273";
chr8	ENSEMBL_gcm37	exon	64379500	64382124	0.0514833657634286	-	.	gene_id "ENSMUSG00000094443.4"; transcript_id "ENSMUSG00000094443.4_tx_3"; exon_id "chr8_64379500_64382124_-"; exonnum "3"; txlen "3277";
chr8	ENSEMBL_gcm37	exon	64379500	64382124	0.00268221441866091	-	.	gene_id "ENSMUSG00000094443.4"; transcript_id "ENSMUSG00000094443.4_tx_4"; exon_id "chr8_64379500_64382124_-"; exonnum "10"; txlen "4110";
chr8	HAVANA	exon	64384289	64384530	0	-	.	gene_id "ENSMUSG00000094443.4"; transcript_id "ENSMUST00000249043.1"; gene_type "protein_coding"; gene_name "Sgo2b"; transcript_type "protein_coding"; transcript_name "Sgo2b-202"; exon_number 6; exon_id "ENSMUSE00001022766.2"; level 2; protein_id "ENSMUSP00000159550.1"; mgi_id "MGI:3644562"; tag "basic"; tag "appris_alternative_2"; havana_gene "OTTMUSG00000061181.1";
chr8	HAVANA	CDS	64384289	64384530	0	-	1	gene_id "ENSMUSG00000094443.4"; transcript_id "ENSMUST00000249043.1"; gene_type "protein_coding"; gene_name "Sgo2b"; transcript_type "protein_coding"; transcript_name "Sgo2b-202"; exon_number 6; exon_id "ENSMUSE00001022766.2"; level 2; protein_id "ENSMUSP00000159550.1"; mgi_id "MGI:3644562"; tag "basic"; tag "appris_alternative_2"; havana_gene "OTTMUSG00000061181.1";
chr8	HAVANA	exon	64384289	64384530	0	-	.	gene_id "ENSMUSG00000094443.4"; transcript_id "ENSMUST00000179944.2"; gene_type "protein_coding"; gene_name "Sgo2b"; transcript_type "protein_coding"; transcript_name "Sgo2b-201"; exon_number 6; exon_id "ENSMUSE00001022766.2"; level 2; protein_id "ENSMUSP00000136323.2"; transcript_support_level "5"; mgi_id "MGI:3644562"; tag "basic"; tag "Ensembl_canonical"; tag "GENCODE_Primary"; tag "appris_principal_4"; tag "CCDS"; ccdsid "CCDS57623.1"; havana_gene "OTTMUSG00000061181.1";
chr8	HAVANA	CDS	64384289	64384530	0	-	1	gene_id "ENSMUSG00000094443.4"; transcript_id "ENSMUST00000179944.2"; gene_type "protein_coding"; gene_name "Sgo2b"; transcript_type "protein_coding"; transcript_name "Sgo2b-201"; exon_number 6; exon_id "ENSMUSE00001022766.2"; level 2; protein_id "ENSMUSP00000136323.2"; transcript_support_level "5"; mgi_id "MGI:3644562"; tag "basic"; tag "Ensembl_canonical"; tag "GENCODE_Primary"; tag "appris_principal_4"; tag "CCDS"; ccdsid "CCDS57623.1"; havana_gene "OTTMUSG00000061181.1";
chr8	ENSEMBL_gcm37	exon	64384289	64384530	1.4487551432492	-	.	gene_id "ENSMUSG00000094443.4"; transcript_id "ENSMUSG00000094443.4_tx_1"; exon_id "chr8_64384289_64384530_-"; exonnum "2"; txlen "3273";
chr8	ENSEMBL_gcm37	exon	64384289	64384530	0.0514833657634286	-	.	gene_id "ENSMUSG00000094443.4"; transcript_id "ENSMUSG00000094443.4_tx_3"; exon_id "chr8_64384289_64384530_-"; exonnum "2"; txlen "3277";
chr8	ENSEMBL_gcm37	exon	64384289	64384530	0.00268221441866091	-	.	gene_id "ENSMUSG00000094443.4"; transcript_id "ENSMUSG00000094443.4_tx_4"; exon_id "chr8_64384289_64384530_-"; exonnum "9"; txlen "4110";
chr8	sragcm37_ss	exon	64386124	64386251	0.0514833657634286	-	.	gene_id "ENSMUSG00000094443.4"; transcript_id "ENSMUSG00000094443.4_tx_3"; exon_id "chr8_64386124_64386251_-"; exonnum "1"; txlen "3277";
chr8	sragcm37_ss	exon	64386257	64386380	1.4487551432492	-	.	gene_id "ENSMUSG00000094443.4"; transcript_id "ENSMUSG00000094443.4_tx_1"; exon_id "chr8_64386257_64386380_-"; exonnum "1"; txlen "3273";
chr8	HAVANA	exon	64391402	64391487	0	-	.	gene_id "ENSMUSG00000094443.4"; transcript_id "ENSMUST00000249043.1"; gene_type "protein_coding"; gene_name "Sgo2b"; transcript_type "protein_coding"; transcript_name "Sgo2b-202"; exon_number 5; exon_id "ENSMUSE00001053062.2"; level 2; protein_id "ENSMUSP00000159550.1"; mgi_id "MGI:3644562"; tag "basic"; tag "appris_alternative_2"; havana_gene "OTTMUSG00000061181.1";
chr8	HAVANA	CDS	64391402	64391487	0	-	0	gene_id "ENSMUSG00000094443.4"; transcript_id "ENSMUST00000249043.1"; gene_type "protein_coding"; gene_name "Sgo2b"; transcript_type "protein_coding"; transcript_name "Sgo2b-202"; exon_number 5; exon_id "ENSMUSE00001053062.2"; level 2; protein_id "ENSMUSP00000159550.1"; mgi_id "MGI:3644562"; tag "basic"; tag "appris_alternative_2"; havana_gene "OTTMUSG00000061181.1";
chr8	HAVANA	exon	64391402	64391487	0	-	.	gene_id "ENSMUSG00000094443.4"; transcript_id "ENSMUST00000179944.2"; gene_type "protein_coding"; gene_name "Sgo2b"; transcript_type "protein_coding"; transcript_name "Sgo2b-201"; exon_number 5; exon_id "ENSMUSE00001053062.2"; level 2; protein_id "ENSMUSP00000136323.2"; transcript_support_level "5"; mgi_id "MGI:3644562"; tag "basic"; tag "Ensembl_canonical"; tag "GENCODE_Primary"; tag "appris_principal_4"; tag "CCDS"; ccdsid "CCDS57623.1"; havana_gene "OTTMUSG00000061181.1";
chr8	HAVANA	CDS	64391402	64391487	0	-	0	gene_id "ENSMUSG00000094443.4"; transcript_id "ENSMUST00000179944.2"; gene_type "protein_coding"; gene_name "Sgo2b"; transcript_type "protein_coding"; transcript_name "Sgo2b-201"; exon_number 5; exon_id "ENSMUSE00001053062.2"; level 2; protein_id "ENSMUSP00000136323.2"; transcript_support_level "5"; mgi_id "MGI:3644562"; tag "basic"; tag "Ensembl_canonical"; tag "GENCODE_Primary"; tag "appris_principal_4"; tag "CCDS"; ccdsid "CCDS57623.1"; havana_gene "OTTMUSG00000061181.1";
chr8	ENSEMBL_gcm37	exon	64391402	64391487	0.00268221441866091	-	.	gene_id "ENSMUSG00000094443.4"; transcript_id "ENSMUSG00000094443.4_tx_4"; exon_id "chr8_64391402_64391487_-"; exonnum "8"; txlen "4110";
chr8	HAVANA	exon	64393058	64393135	0	-	.	gene_id "ENSMUSG00000094443.4"; transcript_id "ENSMUST00000249043.1"; gene_type "protein_coding"; gene_name "Sgo2b"; transcript_type "protein_coding"; transcript_name "Sgo2b-202"; exon_number 4; exon_id "ENSMUSE00001003724.2"; level 2; protein_id "ENSMUSP00000159550.1"; mgi_id "MGI:3644562"; tag "basic"; tag "appris_alternative_2"; havana_gene "OTTMUSG00000061181.1";
chr8	HAVANA	CDS	64393058	64393135	0	-	0	gene_id "ENSMUSG00000094443.4"; transcript_id "ENSMUST00000249043.1"; gene_type "protein_coding"; gene_name "Sgo2b"; transcript_type "protein_coding"; transcript_name "Sgo2b-202"; exon_number 4; exon_id "ENSMUSE00001003724.2"; level 2; protein_id "ENSMUSP00000159550.1"; mgi_id "MGI:3644562"; tag "basic"; tag "appris_alternative_2"; havana_gene "OTTMUSG00000061181.1";
chr8	HAVANA	exon	64393058	64393135	0	-	.	gene_id "ENSMUSG00000094443.4"; transcript_id "ENSMUST00000179944.2"; gene_type "protein_coding"; gene_name "Sgo2b"; transcript_type "protein_coding"; transcript_name "Sgo2b-201"; exon_number 4; exon_id "ENSMUSE00001003724.2"; level 2; protein_id "ENSMUSP00000136323.2"; transcript_support_level "5"; mgi_id "MGI:3644562"; tag "basic"; tag "Ensembl_canonical"; tag "GENCODE_Primary"; tag "appris_principal_4"; tag "CCDS"; ccdsid "CCDS57623.1"; havana_gene "OTTMUSG00000061181.1";
chr8	HAVANA	CDS	64393058	64393135	0	-	0	gene_id "ENSMUSG00000094443.4"; transcript_id "ENSMUST00000179944.2"; gene_type "protein_coding"; gene_name "Sgo2b"; transcript_type "protein_coding"; transcript_name "Sgo2b-201"; exon_number 4; exon_id "ENSMUSE00001003724.2"; level 2; protein_id "ENSMUSP00000136323.2"; transcript_support_level "5"; mgi_id "MGI:3644562"; tag "basic"; tag "Ensembl_canonical"; tag "GENCODE_Primary"; tag "appris_principal_4"; tag "CCDS"; ccdsid "CCDS57623.1"; havana_gene "OTTMUSG00000061181.1";
chr8	ENSEMBL_gcm37	exon	64393058	64393135	0.00268221441866091	-	.	gene_id "ENSMUSG00000094443.4"; transcript_id "ENSMUSG00000094443.4_tx_4"; exon_id "chr8_64393058_64393135_-"; exonnum "7"; txlen "4110";
chr8	sragcm37_mid	exon	64393747	64393779	0.00268221441866091	-	.	gene_id "ENSMUSG00000094443.4"; transcript_id "ENSMUSG00000094443.4_tx_4"; exon_id "chr8_64393747_64393779_-"; exonnum "6"; txlen "4110";
chr8	HAVANA	exon	64394038	64394213	0	-	.	gene_id "ENSMUSG00000094443.4"; transcript_id "ENSMUST00000249043.1"; gene_type "protein_coding"; gene_name "Sgo2b"; transcript_type "protein_coding"; transcript_name "Sgo2b-202"; exon_number 3; exon_id "ENSMUSE00000990949.2"; level 2; protein_id "ENSMUSP00000159550.1"; mgi_id "MGI:3644562"; tag "basic"; tag "appris_alternative_2"; havana_gene "OTTMUSG00000061181.1";
chr8	HAVANA	CDS	64394038	64394213	0	-	2	gene_id "ENSMUSG00000094443.4"; transcript_id "ENSMUST00000249043.1"; gene_type "protein_coding"; gene_name "Sgo2b"; transcript_type "protein_coding"; transcript_name "Sgo2b-202"; exon_number 3; exon_id "ENSMUSE00000990949.2"; level 2; protein_id "ENSMUSP00000159550.1"; mgi_id "MGI:3644562"; tag "basic"; tag "appris_alternative_2"; havana_gene "OTTMUSG00000061181.1";
chr8	HAVANA	exon	64394038	64394213	0	-	.	gene_id "ENSMUSG00000094443.4"; transcript_id "ENSMUST00000179944.2"; gene_type "protein_coding"; gene_name "Sgo2b"; transcript_type "protein_coding"; transcript_name "Sgo2b-201"; exon_number 3; exon_id "ENSMUSE00000990949.2"; level 2; protein_id "ENSMUSP00000136323.2"; transcript_support_level "5"; mgi_id "MGI:3644562"; tag "basic"; tag "Ensembl_canonical"; tag "GENCODE_Primary"; tag "appris_principal_4"; tag "CCDS"; ccdsid "CCDS57623.1"; havana_gene "OTTMUSG00000061181.1";
chr8	HAVANA	CDS	64394038	64394213	0	-	2	gene_id "ENSMUSG00000094443.4"; transcript_id "ENSMUST00000179944.2"; gene_type "protein_coding"; gene_name "Sgo2b"; transcript_type "protein_coding"; transcript_name "Sgo2b-201"; exon_number 3; exon_id "ENSMUSE00000990949.2"; level 2; protein_id "ENSMUSP00000136323.2"; transcript_support_level "5"; mgi_id "MGI:3644562"; tag "basic"; tag "Ensembl_canonical"; tag "GENCODE_Primary"; tag "appris_principal_4"; tag "CCDS"; ccdsid "CCDS57623.1"; havana_gene "OTTMUSG00000061181.1";
chr8	ENSEMBL_gcm37	exon	64394038	64394213	0.00268221441866091	-	.	gene_id "ENSMUSG00000094443.4"; transcript_id "ENSMUSG00000094443.4_tx_4"; exon_id "chr8_64394038_64394213_-"; exonnum "5"; txlen "4110";
chr8	HAVANA	CDS	64396131	64396254	0	-	0	gene_id "ENSMUSG00000094443.4"; transcript_id "ENSMUST00000249043.1"; gene_type "protein_coding"; gene_name "Sgo2b"; transcript_type "protein_coding"; transcript_name "Sgo2b-202"; exon_number 2; exon_id "ENSMUSE00001090235.2"; level 2; protein_id "ENSMUSP00000159550.1"; mgi_id "MGI:3644562"; tag "basic"; tag "appris_alternative_2"; havana_gene "OTTMUSG00000061181.1";
chr8	HAVANA	CDS	64396131	64396254	0	-	0	gene_id "ENSMUSG00000094443.4"; transcript_id "ENSMUST00000179944.2"; gene_type "protein_coding"; gene_name "Sgo2b"; transcript_type "protein_coding"; transcript_name "Sgo2b-201"; exon_number 2; exon_id "ENSMUSE00001090235.2"; level 2; protein_id "ENSMUSP00000136323.2"; transcript_support_level "5"; mgi_id "MGI:3644562"; tag "basic"; tag "Ensembl_canonical"; tag "GENCODE_Primary"; tag "appris_principal_4"; tag "CCDS"; ccdsid "CCDS57623.1"; havana_gene "OTTMUSG00000061181.1";
chr8	HAVANA	exon	64396131	64396256	0	-	.	gene_id "ENSMUSG00000094443.4"; transcript_id "ENSMUST00000249043.1"; gene_type "protein_coding"; gene_name "Sgo2b"; transcript_type "protein_coding"; transcript_name "Sgo2b-202"; exon_number 2; exon_id "ENSMUSE00001090235.2"; level 2; protein_id "ENSMUSP00000159550.1"; mgi_id "MGI:3644562"; tag "basic"; tag "appris_alternative_2"; havana_gene "OTTMUSG00000061181.1";
chr8	HAVANA	exon	64396131	64396256	0	-	.	gene_id "ENSMUSG00000094443.4"; transcript_id "ENSMUST00000179944.2"; gene_type "protein_coding"; gene_name "Sgo2b"; transcript_type "protein_coding"; transcript_name "Sgo2b-201"; exon_number 2; exon_id "ENSMUSE00001090235.2"; level 2; protein_id "ENSMUSP00000136323.2"; transcript_support_level "5"; mgi_id "MGI:3644562"; tag "basic"; tag "Ensembl_canonical"; tag "GENCODE_Primary"; tag "appris_principal_4"; tag "CCDS"; ccdsid "CCDS57623.1"; havana_gene "OTTMUSG00000061181.1";
chr8	ENSEMBL_gcm37	exon	64396131	64396256	0.00268221441866091	-	.	gene_id "ENSMUSG00000094443.4"; transcript_id "ENSMUSG00000094443.4_tx_4"; exon_id "chr8_64396131_64396256_-"; exonnum "4"; txlen "4110";
chr8	HAVANA	start_codon	64396252	64396254	0	-	0	gene_id "ENSMUSG00000094443.4"; transcript_id "ENSMUST00000249043.1"; gene_type "protein_coding"; gene_name "Sgo2b"; transcript_type "protein_coding"; transcript_name "Sgo2b-202"; exon_number 2; exon_id "ENSMUSE00001090235.2"; level 2; protein_id "ENSMUSP00000159550.1"; mgi_id "MGI:3644562"; tag "basic"; tag "appris_alternative_2"; havana_gene "OTTMUSG00000061181.1";
chr8	HAVANA	start_codon	64396252	64396254	0	-	0	gene_id "ENSMUSG00000094443.4"; transcript_id "ENSMUST00000179944.2"; gene_type "protein_coding"; gene_name "Sgo2b"; transcript_type "protein_coding"; transcript_name "Sgo2b-201"; exon_number 2; exon_id "ENSMUSE00001090235.2"; level 2; protein_id "ENSMUSP00000136323.2"; transcript_support_level "5"; mgi_id "MGI:3644562"; tag "basic"; tag "Ensembl_canonical"; tag "GENCODE_Primary"; tag "appris_principal_4"; tag "CCDS"; ccdsid "CCDS57623.1"; havana_gene "OTTMUSG00000061181.1";
chr8	HAVANA	UTR	64396255	64396256	0	-	.	gene_id "ENSMUSG00000094443.4"; transcript_id "ENSMUST00000249043.1"; gene_type "protein_coding"; gene_name "Sgo2b"; transcript_type "protein_coding"; transcript_name "Sgo2b-202"; exon_number 2; exon_id "ENSMUSE00001090235.2"; level 2; protein_id "ENSMUSP00000159550.1"; mgi_id "MGI:3644562"; tag "basic"; tag "appris_alternative_2"; havana_gene "OTTMUSG00000061181.1";
chr8	HAVANA	UTR	64396255	64396256	0	-	.	gene_id "ENSMUSG00000094443.4"; transcript_id "ENSMUST00000179944.2"; gene_type "protein_coding"; gene_name "Sgo2b"; transcript_type "protein_coding"; transcript_name "Sgo2b-201"; exon_number 2; exon_id "ENSMUSE00001090235.2"; level 2; protein_id "ENSMUSP00000136323.2"; transcript_support_level "5"; mgi_id "MGI:3644562"; tag "basic"; tag "Ensembl_canonical"; tag "GENCODE_Primary"; tag "appris_principal_4"; tag "CCDS"; ccdsid "CCDS57623.1"; havana_gene "OTTMUSG00000061181.1";
chr8	HAVANA	exon	64404972	64405190	0	-	.	gene_id "ENSMUSG00000094443.4"; transcript_id "ENSMUST00000249043.1"; gene_type "protein_coding"; gene_name "Sgo2b"; transcript_type "protein_coding"; transcript_name "Sgo2b-202"; exon_number 1; exon_id "ENSMUSE00000988147.3"; level 2; protein_id "ENSMUSP00000159550.1"; mgi_id "MGI:3644562"; tag "basic"; tag "appris_alternative_2"; havana_gene "OTTMUSG00000061181.1";
chr8	HAVANA	UTR	64404972	64405190	0	-	.	gene_id "ENSMUSG00000094443.4"; transcript_id "ENSMUST00000249043.1"; gene_type "protein_coding"; gene_name "Sgo2b"; transcript_type "protein_coding"; transcript_name "Sgo2b-202"; exon_number 1; exon_id "ENSMUSE00000988147.3"; level 2; protein_id "ENSMUSP00000159550.1"; mgi_id "MGI:3644562"; tag "basic"; tag "appris_alternative_2"; havana_gene "OTTMUSG00000061181.1";
chr8	HAVANA	exon	64404972	64405204	0	-	.	gene_id "ENSMUSG00000094443.4"; transcript_id "ENSMUST00000179944.2"; gene_type "protein_coding"; gene_name "Sgo2b"; transcript_type "protein_coding"; transcript_name "Sgo2b-201"; exon_number 1; exon_id "ENSMUSE00001493391.1"; level 2; protein_id "ENSMUSP00000136323.2"; transcript_support_level "5"; mgi_id "MGI:3644562"; tag "basic"; tag "Ensembl_canonical"; tag "GENCODE_Primary"; tag "appris_principal_4"; tag "CCDS"; ccdsid "CCDS57623.1"; havana_gene "OTTMUSG00000061181.1";
chr8	HAVANA	UTR	64404972	64405204	0	-	.	gene_id "ENSMUSG00000094443.4"; transcript_id "ENSMUST00000179944.2"; gene_type "protein_coding"; gene_name "Sgo2b"; transcript_type "protein_coding"; transcript_name "Sgo2b-201"; exon_number 1; exon_id "ENSMUSE00001493391.1"; level 2; protein_id "ENSMUSP00000136323.2"; transcript_support_level "5"; mgi_id "MGI:3644562"; tag "basic"; tag "Ensembl_canonical"; tag "GENCODE_Primary"; tag "appris_principal_4"; tag "CCDS"; ccdsid "CCDS57623.1"; havana_gene "OTTMUSG00000061181.1";
chr8	sragcm37_mid	exon	64422853	64423157	0.00268221441866091	-	.	gene_id "ENSMUSG00000094443.4"; transcript_id "ENSMUSG00000094443.4_tx_4"; exon_id "chr8_64422853_64423157_-"; exonnum "3"; txlen "4110";
chr8	sragcm37_mid	exon	64431491	64431739	0.00268221441866091	-	.	gene_id "ENSMUSG00000094443.4"; transcript_id "ENSMUSG00000094443.4_tx_4"; exon_id "chr8_64431491_64431739_-"; exonnum "2"; txlen "4110";
chr8	sragcm37_ss	exon	64433003	64433041	0.00268221441866091	-	.	gene_id "ENSMUSG00000094443.4"; transcript_id "ENSMUSG00000094443.4_tx_4"; exon_id "chr8_64433003_64433041_-"; exonnum "1"; txlen "4110";
chr8	HAVANA	gene	64452286	64452661	0	-	.	gene_id "ENSMUSG00000110305.2"; gene_type "processed_pseudogene"; gene_name "Gm45513"; level 2; mgi_id "MGI:5791349"; havana_gene "OTTMUSG00000061184.1";
chr8	HAVANA	transcript	64452286	64452661	0	-	.	gene_id "ENSMUSG00000110305.2"; transcript_id "ENSMUST00000210228.2"; gene_type "processed_pseudogene"; gene_name "Gm45513"; transcript_type "processed_pseudogene"; transcript_name "Gm45513-201"; level 2; transcript_support_level "NA"; mgi_id "MGI:5791349"; ont "PGO:0000004"; tag "basic"; tag "Ensembl_canonical"; tag "GENCODE_Primary"; havana_gene "OTTMUSG00000061184.1"; havana_transcript "OTTMUST00000149393.1";
chr8	HAVANA	exon	64452286	64452661	0	-	.	gene_id "ENSMUSG00000110305.2"; transcript_id "ENSMUST00000210228.2"; gene_type "processed_pseudogene"; gene_name "Gm45513"; transcript_type "processed_pseudogene"; transcript_name "Gm45513-201"; exon_number 1; exon_id "ENSMUSE00001383843.2"; level 2; transcript_support_level "NA"; mgi_id "MGI:5791349"; ont "PGO:0000004"; tag "basic"; tag "Ensembl_canonical"; tag "GENCODE_Primary"; havana_gene "OTTMUSG00000061184.1"; havana_transcript "OTTMUST00000149393.1";
chr8	HAVANA	UTR	64467965	64469082	0	-	.	gene_id "ENSMUSG00000053626.6"; transcript_id "ENSMUST00000066166.6"; gene_type "protein_coding"; gene_name "Tll1"; transcript_type "protein_coding"; transcript_name "Tll1-201"; exon_number 21; exon_id "ENSMUSE00000422665.5"; level 2; protein_id "ENSMUSP00000070560.5"; transcript_support_level "1"; mgi_id "MGI:106923"; tag "basic"; tag "Ensembl_canonical"; tag "GENCODE_Primary"; tag "appris_principal_1"; tag "CCDS"; ccdsid "CCDS40352.1"; havana_gene "OTTMUSG00000061183.1"; havana_transcript "OTTMUST00000149389.1";
chr8	HAVANA	exon	64467965	64469214	0	-	.	gene_id "ENSMUSG00000053626.6"; transcript_id "ENSMUST00000066166.6"; gene_type "protein_coding"; gene_name "Tll1"; transcript_type "protein_coding"; transcript_name "Tll1-201"; exon_number 21; exon_id "ENSMUSE00000422665.5"; level 2; protein_id "ENSMUSP00000070560.5"; transcript_support_level "1"; mgi_id "MGI:106923"; tag "basic"; tag "Ensembl_canonical"; tag "GENCODE_Primary"; tag "appris_principal_1"; tag "CCDS"; ccdsid "CCDS40352.1"; havana_gene "OTTMUSG00000061183.1"; havana_transcript "OTTMUST00000149389.1";
chr8	ENSEMBL_gcm37	exon	64467965	64469214	0.00273549069338742	-	.	gene_id "ENSMUSG00000053626.6"; transcript_id "ENSMUSG00000053626.6_tx_2"; exon_id "chr8_64467965_64469214_-"; exonnum "24"; txlen "4553";
chr8	HAVANA	transcript	64467965	64659027	0	-	.	gene_id "ENSMUSG00000053626.6"; transcript_id "ENSMUST00000066166.6"; gene_type "protein_coding"; gene_name "Tll1"; transcript_type "protein_coding"; transcript_name "Tll1-201"; level 2; protein_id "ENSMUSP00000070560.5"; transcript_support_level "1"; mgi_id "MGI:106923"; tag "basic"; tag "Ensembl_canonical"; tag "GENCODE_Primary"; tag "appris_principal_1"; tag "CCDS"; ccdsid "CCDS40352.1"; havana_gene "OTTMUSG00000061183.1"; havana_transcript "OTTMUST00000149389.1";
chr8	HAVANA	gene	64467965	64659305	0	-	.	gene_id "ENSMUSG00000053626.6"; gene_type "protein_coding"; gene_name "Tll1"; level 2; mgi_id "MGI:106923"; havana_gene "OTTMUSG00000061183.1";
chr8	HAVANA	stop_codon	64469080	64469082	0	-	0	gene_id "ENSMUSG00000053626.6"; transcript_id "ENSMUST00000066166.6"; gene_type "protein_coding"; gene_name "Tll1"; transcript_type "protein_coding"; transcript_name "Tll1-201"; exon_number 21; exon_id "ENSMUSE00000422665.5"; level 2; protein_id "ENSMUSP00000070560.5"; transcript_support_level "1"; mgi_id "MGI:106923"; tag "basic"; tag "Ensembl_canonical"; tag "GENCODE_Primary"; tag "appris_principal_1"; tag "CCDS"; ccdsid "CCDS40352.1"; havana_gene "OTTMUSG00000061183.1"; havana_transcript "OTTMUST00000149389.1";
chr8	HAVANA	CDS	64469083	64469214	0	-	0	gene_id "ENSMUSG00000053626.6"; transcript_id "ENSMUST00000066166.6"; gene_type "protein_coding"; gene_name "Tll1"; transcript_type "protein_coding"; transcript_name "Tll1-201"; exon_number 21; exon_id "ENSMUSE00000422665.5"; level 2; protein_id "ENSMUSP00000070560.5"; transcript_support_level "1"; mgi_id "MGI:106923"; tag "basic"; tag "Ensembl_canonical"; tag "GENCODE_Primary"; tag "appris_principal_1"; tag "CCDS"; ccdsid "CCDS40352.1"; havana_gene "OTTMUSG00000061183.1"; havana_transcript "OTTMUST00000149389.1";
chr8	HAVANA	exon	64470515	64470765	0	-	.	gene_id "ENSMUSG00000053626.6"; transcript_id "ENSMUST00000066166.6"; gene_type "protein_coding"; gene_name "Tll1"; transcript_type "protein_coding"; transcript_name "Tll1-201"; exon_number 20; exon_id "ENSMUSE00000422672.2"; level 2; protein_id "ENSMUSP00000070560.5"; transcript_support_level "1"; mgi_id "MGI:106923"; tag "basic"; tag "Ensembl_canonical"; tag "GENCODE_Primary"; tag "appris_principal_1"; tag "CCDS"; ccdsid "CCDS40352.1"; havana_gene "OTTMUSG00000061183.1"; havana_transcript "OTTMUST00000149389.1";
chr8	HAVANA	CDS	64470515	64470765	0	-	2	gene_id "ENSMUSG00000053626.6"; transcript_id "ENSMUST00000066166.6"; gene_type "protein_coding"; gene_name "Tll1"; transcript_type "protein_coding"; transcript_name "Tll1-201"; exon_number 20; exon_id "ENSMUSE00000422672.2"; level 2; protein_id "ENSMUSP00000070560.5"; transcript_support_level "1"; mgi_id "MGI:106923"; tag "basic"; tag "Ensembl_canonical"; tag "GENCODE_Primary"; tag "appris_principal_1"; tag "CCDS"; ccdsid "CCDS40352.1"; havana_gene "OTTMUSG00000061183.1"; havana_transcript "OTTMUST00000149389.1";
chr8	ENSEMBL_gcm37	exon	64470515	64470765	0.00273549069338742	-	.	gene_id "ENSMUSG00000053626.6"; transcript_id "ENSMUSG00000053626.6_tx_2"; exon_id "chr8_64470515_64470765_-"; exonnum "23"; txlen "4553";
chr8	HAVANA	exon	64478096	64478309	0	-	.	gene_id "ENSMUSG00000053626.6"; transcript_id "ENSMUST00000066166.6"; gene_type "protein_coding"; gene_name "Tll1"; transcript_type "protein_coding"; transcript_name "Tll1-201"; exon_number 19; exon_id "ENSMUSE00000422678.2"; level 2; protein_id "ENSMUSP00000070560.5"; transcript_support_level "1"; mgi_id "MGI:106923"; tag "basic"; tag "Ensembl_canonical"; tag "GENCODE_Primary"; tag "appris_principal_1"; tag "CCDS"; ccdsid "CCDS40352.1"; havana_gene "OTTMUSG00000061183.1"; havana_transcript "OTTMUST00000149389.1";
chr8	HAVANA	CDS	64478096	64478309	0	-	0	gene_id "ENSMUSG00000053626.6"; transcript_id "ENSMUST00000066166.6"; gene_type "protein_coding"; gene_name "Tll1"; transcript_type "protein_coding"; transcript_name "Tll1-201"; exon_number 19; exon_id "ENSMUSE00000422678.2"; level 2; protein_id "ENSMUSP00000070560.5"; transcript_support_level "1"; mgi_id "MGI:106923"; tag "basic"; tag "Ensembl_canonical"; tag "GENCODE_Primary"; tag "appris_principal_1"; tag "CCDS"; ccdsid "CCDS40352.1"; havana_gene "OTTMUSG00000061183.1"; havana_transcript "OTTMUST00000149389.1";
chr8	ENSEMBL_gcm37	exon	64478096	64478309	0.00273549069338742	-	.	gene_id "ENSMUSG00000053626.6"; transcript_id "ENSMUSG00000053626.6_tx_2"; exon_id "chr8_64478096_64478309_-"; exonnum "22"; txlen "4553";
chr8	HAVANA	exon	64491490	64491617	0	-	.	gene_id "ENSMUSG00000053626.6"; transcript_id "ENSMUST00000066166.6"; gene_type "protein_coding"; gene_name "Tll1"; transcript_type "protein_coding"; transcript_name "Tll1-201"; exon_number 18; exon_id "ENSMUSE00000422687.2"; level 2; protein_id "ENSMUSP00000070560.5"; transcript_support_level "1"; mgi_id "MGI:106923"; tag "basic"; tag "Ensembl_canonical"; tag "GENCODE_Primary"; tag "appris_principal_1"; tag "CCDS"; ccdsid "CCDS40352.1"; havana_gene "OTTMUSG00000061183.1"; havana_transcript "OTTMUST00000149389.1";
chr8	HAVANA	CDS	64491490	64491617	0	-	2	gene_id "ENSMUSG00000053626.6"; transcript_id "ENSMUST00000066166.6"; gene_type "protein_coding"; gene_name "Tll1"; transcript_type "protein_coding"; transcript_name "Tll1-201"; exon_number 18; exon_id "ENSMUSE00000422687.2"; level 2; protein_id "ENSMUSP00000070560.5"; transcript_support_level "1"; mgi_id "MGI:106923"; tag "basic"; tag "Ensembl_canonical"; tag "GENCODE_Primary"; tag "appris_principal_1"; tag "CCDS"; ccdsid "CCDS40352.1"; havana_gene "OTTMUSG00000061183.1"; havana_transcript "OTTMUST00000149389.1";
chr8	ENSEMBL_gcm37	exon	64491490	64491617	0.00273549069338742	-	.	gene_id "ENSMUSG00000053626.6"; transcript_id "ENSMUSG00000053626.6_tx_2"; exon_id "chr8_64491490_64491617_-"; exonnum "21"; txlen "4553";
chr8	HAVANA	exon	64494440	64494565	0	-	.	gene_id "ENSMUSG00000053626.6"; transcript_id "ENSMUST00000066166.6"; gene_type "protein_coding"; gene_name "Tll1"; transcript_type "protein_coding"; transcript_name "Tll1-201"; exon_number 17; exon_id "ENSMUSE00000582123.2"; level 2; protein_id "ENSMUSP00000070560.5"; transcript_support_level "1"; mgi_id "MGI:106923"; tag "basic"; tag "Ensembl_canonical"; tag "GENCODE_Primary"; tag "appris_principal_1"; tag "CCDS"; ccdsid "CCDS40352.1"; havana_gene "OTTMUSG00000061183.1"; havana_transcript "OTTMUST00000149389.1";
chr8	HAVANA	CDS	64494440	64494565	0	-	2	gene_id "ENSMUSG00000053626.6"; transcript_id "ENSMUST00000066166.6"; gene_type "protein_coding"; gene_name "Tll1"; transcript_type "protein_coding"; transcript_name "Tll1-201"; exon_number 17; exon_id "ENSMUSE00000582123.2"; level 2; protein_id "ENSMUSP00000070560.5"; transcript_support_level "1"; mgi_id "MGI:106923"; tag "basic"; tag "Ensembl_canonical"; tag "GENCODE_Primary"; tag "appris_principal_1"; tag "CCDS"; ccdsid "CCDS40352.1"; havana_gene "OTTMUSG00000061183.1"; havana_transcript "OTTMUST00000149389.1";
chr8	ENSEMBL_gcm37	exon	64494440	64494565	0.00273549069338742	-	.	gene_id "ENSMUSG00000053626.6"; transcript_id "ENSMUSG00000053626.6_tx_2"; exon_id "chr8_64494440_64494565_-"; exonnum "20"; txlen "4553";
chr8	HAVANA	exon	64500038	64500218	0	-	.	gene_id "ENSMUSG00000053626.6"; transcript_id "ENSMUST00000066166.6"; gene_type "protein_coding"; gene_name "Tll1"; transcript_type "protein_coding"; transcript_name "Tll1-201"; exon_number 16; exon_id "ENSMUSE00000582124.2"; level 2; protein_id "ENSMUSP00000070560.5"; transcript_support_level "1"; mgi_id "MGI:106923"; tag "basic"; tag "Ensembl_canonical"; tag "GENCODE_Primary"; tag "appris_principal_1"; tag "CCDS"; ccdsid "CCDS40352.1"; havana_gene "OTTMUSG00000061183.1"; havana_transcript "OTTMUST00000149389.1";
chr8	HAVANA	CDS	64500038	64500218	0	-	0	gene_id "ENSMUSG00000053626.6"; transcript_id "ENSMUST00000066166.6"; gene_type "protein_coding"; gene_name "Tll1"; transcript_type "protein_coding"; transcript_name "Tll1-201"; exon_number 16; exon_id "ENSMUSE00000582124.2"; level 2; protein_id "ENSMUSP00000070560.5"; transcript_support_level "1"; mgi_id "MGI:106923"; tag "basic"; tag "Ensembl_canonical"; tag "GENCODE_Primary"; tag "appris_principal_1"; tag "CCDS"; ccdsid "CCDS40352.1"; havana_gene "OTTMUSG00000061183.1"; havana_transcript "OTTMUST00000149389.1";
chr8	ENSEMBL_gcm37	exon	64500038	64500218	0.00273549069338742	-	.	gene_id "ENSMUSG00000053626.6"; transcript_id "ENSMUSG00000053626.6_tx_2"; exon_id "chr8_64500038_64500218_-"; exonnum "19"; txlen "4553";
chr8	HAVANA	exon	64504388	64504548	0	-	.	gene_id "ENSMUSG00000053626.6"; transcript_id "ENSMUST00000066166.6"; gene_type "protein_coding"; gene_name "Tll1"; transcript_type "protein_coding"; transcript_name "Tll1-201"; exon_number 15; exon_id "ENSMUSE00000422711.2"; level 2; protein_id "ENSMUSP00000070560.5"; transcript_support_level "1"; mgi_id "MGI:106923"; tag "basic"; tag "Ensembl_canonical"; tag "GENCODE_Primary"; tag "appris_principal_1"; tag "CCDS"; ccdsid "CCDS40352.1"; havana_gene "OTTMUSG00000061183.1"; havana_transcript "OTTMUST00000149389.1";
chr8	HAVANA	CDS	64504388	64504548	0	-	2	gene_id "ENSMUSG00000053626.6"; transcript_id "ENSMUST00000066166.6"; gene_type "protein_coding"; gene_name "Tll1"; transcript_type "protein_coding"; transcript_name "Tll1-201"; exon_number 15; exon_id "ENSMUSE00000422711.2"; level 2; protein_id "ENSMUSP00000070560.5"; transcript_support_level "1"; mgi_id "MGI:106923"; tag "basic"; tag "Ensembl_canonical"; tag "GENCODE_Primary"; tag "appris_principal_1"; tag "CCDS"; ccdsid "CCDS40352.1"; havana_gene "OTTMUSG00000061183.1"; havana_transcript "OTTMUST00000149389.1";
chr8	ENSEMBL_gcm37	exon	64504388	64504548	0.00273549069338742	-	.	gene_id "ENSMUSG00000053626.6"; transcript_id "ENSMUSG00000053626.6_tx_2"; exon_id "chr8_64504388_64504548_-"; exonnum "18"; txlen "4553";
chr8	HAVANA	exon	64506894	64507019	0	-	.	gene_id "ENSMUSG00000053626.6"; transcript_id "ENSMUST00000066166.6"; gene_type "protein_coding"; gene_name "Tll1"; transcript_type "protein_coding"; transcript_name "Tll1-201"; exon_number 14; exon_id "ENSMUSE00000582125.2"; level 2; protein_id "ENSMUSP00000070560.5"; transcript_support_level "1"; mgi_id "MGI:106923"; tag "basic"; tag "Ensembl_canonical"; tag "GENCODE_Primary"; tag "appris_principal_1"; tag "CCDS"; ccdsid "CCDS40352.1"; havana_gene "OTTMUSG00000061183.1"; havana_transcript "OTTMUST00000149389.1";
chr8	HAVANA	CDS	64506894	64507019	0	-	2	gene_id "ENSMUSG00000053626.6"; transcript_id "ENSMUST00000066166.6"; gene_type "protein_coding"; gene_name "Tll1"; transcript_type "protein_coding"; transcript_name "Tll1-201"; exon_number 14; exon_id "ENSMUSE00000582125.2"; level 2; protein_id "ENSMUSP00000070560.5"; transcript_support_level "1"; mgi_id "MGI:106923"; tag "basic"; tag "Ensembl_canonical"; tag "GENCODE_Primary"; tag "appris_principal_1"; tag "CCDS"; ccdsid "CCDS40352.1"; havana_gene "OTTMUSG00000061183.1"; havana_transcript "OTTMUST00000149389.1";
chr8	ENSEMBL_gcm37	exon	64506894	64507019	0.00273549069338742	-	.	gene_id "ENSMUSG00000053626.6"; transcript_id "ENSMUSG00000053626.6_tx_2"; exon_id "chr8_64506894_64507019_-"; exonnum "17"; txlen "4553";
chr8	HAVANA	exon	64509289	64509484	0	-	.	gene_id "ENSMUSG00000053626.6"; transcript_id "ENSMUST00000066166.6"; gene_type "protein_coding"; gene_name "Tll1"; transcript_type "protein_coding"; transcript_name "Tll1-201"; exon_number 13; exon_id "ENSMUSE00000422724.2"; level 2; protein_id "ENSMUSP00000070560.5"; transcript_support_level "1"; mgi_id "MGI:106923"; tag "basic"; tag "Ensembl_canonical"; tag "GENCODE_Primary"; tag "appris_principal_1"; tag "CCDS"; ccdsid "CCDS40352.1"; havana_gene "OTTMUSG00000061183.1"; havana_transcript "OTTMUST00000149389.1";
chr8	HAVANA	CDS	64509289	64509484	0	-	0	gene_id "ENSMUSG00000053626.6"; transcript_id "ENSMUST00000066166.6"; gene_type "protein_coding"; gene_name "Tll1"; transcript_type "protein_coding"; transcript_name "Tll1-201"; exon_number 13; exon_id "ENSMUSE00000422724.2"; level 2; protein_id "ENSMUSP00000070560.5"; transcript_support_level "1"; mgi_id "MGI:106923"; tag "basic"; tag "Ensembl_canonical"; tag "GENCODE_Primary"; tag "appris_principal_1"; tag "CCDS"; ccdsid "CCDS40352.1"; havana_gene "OTTMUSG00000061183.1"; havana_transcript "OTTMUST00000149389.1";
chr8	ENSEMBL_gcm37	exon	64509289	64509484	0.00273549069338742	-	.	gene_id "ENSMUSG00000053626.6"; transcript_id "ENSMUSG00000053626.6_tx_2"; exon_id "chr8_64509289_64509484_-"; exonnum "16"; txlen "4553";
chr8	HAVANA	exon	64523187	64523332	0	-	.	gene_id "ENSMUSG00000053626.6"; transcript_id "ENSMUST00000066166.6"; gene_type "protein_coding"; gene_name "Tll1"; transcript_type "protein_coding"; transcript_name "Tll1-201"; exon_number 12; exon_id "ENSMUSE00000582126.2"; level 2; protein_id "ENSMUSP00000070560.5"; transcript_support_level "1"; mgi_id "MGI:106923"; tag "basic"; tag "Ensembl_canonical"; tag "GENCODE_Primary"; tag "appris_principal_1"; tag "CCDS"; ccdsid "CCDS40352.1"; havana_gene "OTTMUSG00000061183.1"; havana_transcript "OTTMUST00000149389.1";
chr8	HAVANA	CDS	64523187	64523332	0	-	2	gene_id "ENSMUSG00000053626.6"; transcript_id "ENSMUST00000066166.6"; gene_type "protein_coding"; gene_name "Tll1"; transcript_type "protein_coding"; transcript_name "Tll1-201"; exon_number 12; exon_id "ENSMUSE00000582126.2"; level 2; protein_id "ENSMUSP00000070560.5"; transcript_support_level "1"; mgi_id "MGI:106923"; tag "basic"; tag "Ensembl_canonical"; tag "GENCODE_Primary"; tag "appris_principal_1"; tag "CCDS"; ccdsid "CCDS40352.1"; havana_gene "OTTMUSG00000061183.1"; havana_transcript "OTTMUST00000149389.1";
chr8	ENSEMBL_gcm37	exon	64523187	64523332	0.00273549069338742	-	.	gene_id "ENSMUSG00000053626.6"; transcript_id "ENSMUSG00000053626.6_tx_2"; exon_id "chr8_64523187_64523332_-"; exonnum "15"; txlen "4553";
chr8	HAVANA	exon	64524307	64524423	0	-	.	gene_id "ENSMUSG00000053626.6"; transcript_id "ENSMUST00000066166.6"; gene_type "protein_coding"; gene_name "Tll1"; transcript_type "protein_coding"; transcript_name "Tll1-201"; exon_number 11; exon_id "ENSMUSE00000422733.4"; level 2; protein_id "ENSMUSP00000070560.5"; transcript_support_level "1"; mgi_id "MGI:106923"; tag "basic"; tag "Ensembl_canonical"; tag "GENCODE_Primary"; tag "appris_principal_1"; tag "CCDS"; ccdsid "CCDS40352.1"; havana_gene "OTTMUSG00000061183.1"; havana_transcript "OTTMUST00000149389.1";
chr8	HAVANA	CDS	64524307	64524423	0	-	2	gene_id "ENSMUSG00000053626.6"; transcript_id "ENSMUST00000066166.6"; gene_type "protein_coding"; gene_name "Tll1"; transcript_type "protein_coding"; transcript_name "Tll1-201"; exon_number 11; exon_id "ENSMUSE00000422733.4"; level 2; protein_id "ENSMUSP00000070560.5"; transcript_support_level "1"; mgi_id "MGI:106923"; tag "basic"; tag "Ensembl_canonical"; tag "GENCODE_Primary"; tag "appris_principal_1"; tag "CCDS"; ccdsid "CCDS40352.1"; havana_gene "OTTMUSG00000061183.1"; havana_transcript "OTTMUST00000149389.1";
chr8	ENSEMBL_gcm37	exon	64524307	64524423	0.00273549069338742	-	.	gene_id "ENSMUSG00000053626.6"; transcript_id "ENSMUSG00000053626.6_tx_2"; exon_id "chr8_64524307_64524423_-"; exonnum "14"; txlen "4553";
chr8	HAVANA	exon	64527259	64527361	0	-	.	gene_id "ENSMUSG00000053626.6"; transcript_id "ENSMUST00000066166.6"; gene_type "protein_coding"; gene_name "Tll1"; transcript_type "protein_coding"; transcript_name "Tll1-201"; exon_number 10; exon_id "ENSMUSE00000422740.2"; level 2; protein_id "ENSMUSP00000070560.5"; transcript_support_level "1"; mgi_id "MGI:106923"; tag "basic"; tag "Ensembl_canonical"; tag "GENCODE_Primary"; tag "appris_principal_1"; tag "CCDS"; ccdsid "CCDS40352.1"; havana_gene "OTTMUSG00000061183.1"; havana_transcript "OTTMUST00000149389.1";
chr8	HAVANA	CDS	64527259	64527361	0	-	0	gene_id "ENSMUSG00000053626.6"; transcript_id "ENSMUST00000066166.6"; gene_type "protein_coding"; gene_name "Tll1"; transcript_type "protein_coding"; transcript_name "Tll1-201"; exon_number 10; exon_id "ENSMUSE00000422740.2"; level 2; protein_id "ENSMUSP00000070560.5"; transcript_support_level "1"; mgi_id "MGI:106923"; tag "basic"; tag "Ensembl_canonical"; tag "GENCODE_Primary"; tag "appris_principal_1"; tag "CCDS"; ccdsid "CCDS40352.1"; havana_gene "OTTMUSG00000061183.1"; havana_transcript "OTTMUST00000149389.1";
chr8	ENSEMBL_gcm37	exon	64527259	64527361	0.00273549069338742	-	.	gene_id "ENSMUSG00000053626.6"; transcript_id "ENSMUSG00000053626.6_tx_2"; exon_id "chr8_64527259_64527361_-"; exonnum "13"; txlen "4553";
chr8	HAVANA	exon	64537360	64538600	0	-	.	gene_id "ENSMUSG00000053626.6"; transcript_id "ENSMUST00000209451.2"; gene_type "protein_coding"; gene_name "Tll1"; transcript_type "retained_intron"; transcript_name "Tll1-202"; exon_number 9; exon_id "ENSMUSE00001388583.2"; level 2; transcript_support_level "1"; mgi_id "MGI:106923"; havana_gene "OTTMUSG00000061183.1"; havana_transcript "OTTMUST00000149390.1";
chr8	HAVANA	transcript	64537360	64659042	0	-	.	gene_id "ENSMUSG00000053626.6"; transcript_id "ENSMUST00000209451.2"; gene_type "protein_coding"; gene_name "Tll1"; transcript_type "retained_intron"; transcript_name "Tll1-202"; level 2; transcript_support_level "1"; mgi_id "MGI:106923"; havana_gene "OTTMUSG00000061183.1"; havana_transcript "OTTMUST00000149390.1";
chr8	HAVANA	exon	64538485	64538600	0	-	.	gene_id "ENSMUSG00000053626.6"; transcript_id "ENSMUST00000066166.6"; gene_type "protein_coding"; gene_name "Tll1"; transcript_type "protein_coding"; transcript_name "Tll1-201"; exon_number 9; exon_id "ENSMUSE00000582128.2"; level 2; protein_id "ENSMUSP00000070560.5"; transcript_support_level "1"; mgi_id "MGI:106923"; tag "basic"; tag "Ensembl_canonical"; tag "GENCODE_Primary"; tag "appris_principal_1"; tag "CCDS"; ccdsid "CCDS40352.1"; havana_gene "OTTMUSG00000061183.1"; havana_transcript "OTTMUST00000149389.1";
chr8	HAVANA	CDS	64538485	64538600	0	-	2	gene_id "ENSMUSG00000053626.6"; transcript_id "ENSMUST00000066166.6"; gene_type "protein_coding"; gene_name "Tll1"; transcript_type "protein_coding"; transcript_name "Tll1-201"; exon_number 9; exon_id "ENSMUSE00000582128.2"; level 2; protein_id "ENSMUSP00000070560.5"; transcript_support_level "1"; mgi_id "MGI:106923"; tag "basic"; tag "Ensembl_canonical"; tag "GENCODE_Primary"; tag "appris_principal_1"; tag "CCDS"; ccdsid "CCDS40352.1"; havana_gene "OTTMUSG00000061183.1"; havana_transcript "OTTMUST00000149389.1";
chr8	ENSEMBL_gcm37	exon	64538485	64538600	0.00273549069338742	-	.	gene_id "ENSMUSG00000053626.6"; transcript_id "ENSMUSG00000053626.6_tx_2"; exon_id "chr8_64538485_64538600_-"; exonnum "12"; txlen "4553";
chr8	HAVANA	exon	64546903	64547027	0	-	.	gene_id "ENSMUSG00000053626.6"; transcript_id "ENSMUST00000066166.6"; gene_type "protein_coding"; gene_name "Tll1"; transcript_type "protein_coding"; transcript_name "Tll1-201"; exon_number 8; exon_id "ENSMUSE00000422748.2"; level 2; protein_id "ENSMUSP00000070560.5"; transcript_support_level "1"; mgi_id "MGI:106923"; tag "basic"; tag "Ensembl_canonical"; tag "GENCODE_Primary"; tag "appris_principal_1"; tag "CCDS"; ccdsid "CCDS40352.1"; havana_gene "OTTMUSG00000061183.1"; havana_transcript "OTTMUST00000149389.1";
chr8	HAVANA	CDS	64546903	64547027	0	-	1	gene_id "ENSMUSG00000053626.6"; transcript_id "ENSMUST00000066166.6"; gene_type "protein_coding"; gene_name "Tll1"; transcript_type "protein_coding"; transcript_name "Tll1-201"; exon_number 8; exon_id "ENSMUSE00000422748.2"; level 2; protein_id "ENSMUSP00000070560.5"; transcript_support_level "1"; mgi_id "MGI:106923"; tag "basic"; tag "Ensembl_canonical"; tag "GENCODE_Primary"; tag "appris_principal_1"; tag "CCDS"; ccdsid "CCDS40352.1"; havana_gene "OTTMUSG00000061183.1"; havana_transcript "OTTMUST00000149389.1";
chr8	HAVANA	exon	64546903	64547027	0	-	.	gene_id "ENSMUSG00000053626.6"; transcript_id "ENSMUST00000209451.2"; gene_type "protein_coding"; gene_name "Tll1"; transcript_type "retained_intron"; transcript_name "Tll1-202"; exon_number 8; exon_id "ENSMUSE00001389491.2"; level 2; transcript_support_level "1"; mgi_id "MGI:106923"; havana_gene "OTTMUSG00000061183.1"; havana_transcript "OTTMUST00000149390.1";
chr8	ENSEMBL_gcm37	exon	64546903	64547027	0.00273549069338742	-	.	gene_id "ENSMUSG00000053626.6"; transcript_id "ENSMUSG00000053626.6_tx_2"; exon_id "chr8_64546903_64547027_-"; exonnum "11"; txlen "4553";
chr8	HAVANA	exon	64551463	64551568	0	-	.	gene_id "ENSMUSG00000053626.6"; transcript_id "ENSMUST00000066166.6"; gene_type "protein_coding"; gene_name "Tll1"; transcript_type "protein_coding"; transcript_name "Tll1-201"; exon_number 7; exon_id "ENSMUSE00000582129.2"; level 2; protein_id "ENSMUSP00000070560.5"; transcript_support_level "1"; mgi_id "MGI:106923"; tag "basic"; tag "Ensembl_canonical"; tag "GENCODE_Primary"; tag "appris_principal_1"; tag "CCDS"; ccdsid "CCDS40352.1"; havana_gene "OTTMUSG00000061183.1"; havana_transcript "OTTMUST00000149389.1";
chr8	HAVANA	CDS	64551463	64551568	0	-	2	gene_id "ENSMUSG00000053626.6"; transcript_id "ENSMUST00000066166.6"; gene_type "protein_coding"; gene_name "Tll1"; transcript_type "protein_coding"; transcript_name "Tll1-201"; exon_number 7; exon_id "ENSMUSE00000582129.2"; level 2; protein_id "ENSMUSP00000070560.5"; transcript_support_level "1"; mgi_id "MGI:106923"; tag "basic"; tag "Ensembl_canonical"; tag "GENCODE_Primary"; tag "appris_principal_1"; tag "CCDS"; ccdsid "CCDS40352.1"; havana_gene "OTTMUSG00000061183.1"; havana_transcript "OTTMUST00000149389.1";
chr8	HAVANA	exon	64551463	64551568	0	-	.	gene_id "ENSMUSG00000053626.6"; transcript_id "ENSMUST00000209451.2"; gene_type "protein_coding"; gene_name "Tll1"; transcript_type "retained_intron"; transcript_name "Tll1-202"; exon_number 7; exon_id "ENSMUSE00001383892.2"; level 2; transcript_support_level "1"; mgi_id "MGI:106923"; havana_gene "OTTMUSG00000061183.1"; havana_transcript "OTTMUST00000149390.1";
chr8	ENSEMBL_gcm37	exon	64551463	64551568	0.00273549069338742	-	.	gene_id "ENSMUSG00000053626.6"; transcript_id "ENSMUSG00000053626.6_tx_2"; exon_id "chr8_64551463_64551568_-"; exonnum "10"; txlen "4553";
chr8	HAVANA	exon	64554871	64555049	0	-	.	gene_id "ENSMUSG00000053626.6"; transcript_id "ENSMUST00000066166.6"; gene_type "protein_coding"; gene_name "Tll1"; transcript_type "protein_coding"; transcript_name "Tll1-201"; exon_number 6; exon_id "ENSMUSE00000422756.2"; level 2; protein_id "ENSMUSP00000070560.5"; transcript_support_level "1"; mgi_id "MGI:106923"; tag "basic"; tag "Ensembl_canonical"; tag "GENCODE_Primary"; tag "appris_principal_1"; tag "CCDS"; ccdsid "CCDS40352.1"; havana_gene "OTTMUSG00000061183.1"; havana_transcript "OTTMUST00000149389.1";
chr8	HAVANA	CDS	64554871	64555049	0	-	1	gene_id "ENSMUSG00000053626.6"; transcript_id "ENSMUST00000066166.6"; gene_type "protein_coding"; gene_name "Tll1"; transcript_type "protein_coding"; transcript_name "Tll1-201"; exon_number 6; exon_id "ENSMUSE00000422756.2"; level 2; protein_id "ENSMUSP00000070560.5"; transcript_support_level "1"; mgi_id "MGI:106923"; tag "basic"; tag "Ensembl_canonical"; tag "GENCODE_Primary"; tag "appris_principal_1"; tag "CCDS"; ccdsid "CCDS40352.1"; havana_gene "OTTMUSG00000061183.1"; havana_transcript "OTTMUST00000149389.1";
chr8	HAVANA	exon	64554871	64555049	0	-	.	gene_id "ENSMUSG00000053626.6"; transcript_id "ENSMUST00000209451.2"; gene_type "protein_coding"; gene_name "Tll1"; transcript_type "retained_intron"; transcript_name "Tll1-202"; exon_number 6; exon_id "ENSMUSE00001387069.2"; level 2; transcript_support_level "1"; mgi_id "MGI:106923"; havana_gene "OTTMUSG00000061183.1"; havana_transcript "OTTMUST00000149390.1";
chr8	ENSEMBL_gcm37	exon	64554871	64555049	0.00273549069338742	-	.	gene_id "ENSMUSG00000053626.6"; transcript_id "ENSMUSG00000053626.6_tx_2"; exon_id "chr8_64554871_64555049_-"; exonnum "9"; txlen "4553";
chr8	HAVANA	exon	64570939	64571056	0	-	.	gene_id "ENSMUSG00000053626.6"; transcript_id "ENSMUST00000066166.6"; gene_type "protein_coding"; gene_name "Tll1"; transcript_type "protein_coding"; transcript_name "Tll1-201"; exon_number 5; exon_id "ENSMUSE00000582130.2"; level 2; protein_id "ENSMUSP00000070560.5"; transcript_support_level "1"; mgi_id "MGI:106923"; tag "basic"; tag "Ensembl_canonical"; tag "GENCODE_Primary"; tag "appris_principal_1"; tag "CCDS"; ccdsid "CCDS40352.1"; havana_gene "OTTMUSG00000061183.1"; havana_transcript "OTTMUST00000149389.1";
chr8	HAVANA	CDS	64570939	64571056	0	-	2	gene_id "ENSMUSG00000053626.6"; transcript_id "ENSMUST00000066166.6"; gene_type "protein_coding"; gene_name "Tll1"; transcript_type "protein_coding"; transcript_name "Tll1-201"; exon_number 5; exon_id "ENSMUSE00000582130.2"; level 2; protein_id "ENSMUSP00000070560.5"; transcript_support_level "1"; mgi_id "MGI:106923"; tag "basic"; tag "Ensembl_canonical"; tag "GENCODE_Primary"; tag "appris_principal_1"; tag "CCDS"; ccdsid "CCDS40352.1"; havana_gene "OTTMUSG00000061183.1"; havana_transcript "OTTMUST00000149389.1";
chr8	HAVANA	exon	64570939	64571056	0	-	.	gene_id "ENSMUSG00000053626.6"; transcript_id "ENSMUST00000209451.2"; gene_type "protein_coding"; gene_name "Tll1"; transcript_type "retained_intron"; transcript_name "Tll1-202"; exon_number 5; exon_id "ENSMUSE00001382738.2"; level 2; transcript_support_level "1"; mgi_id "MGI:106923"; havana_gene "OTTMUSG00000061183.1"; havana_transcript "OTTMUST00000149390.1";
chr8	ENSEMBL_gcm37	exon	64570939	64571056	0.00273549069338742	-	.	gene_id "ENSMUSG00000053626.6"; transcript_id "ENSMUSG00000053626.6_tx_2"; exon_id "chr8_64570939_64571056_-"; exonnum "8"; txlen "4553";
chr8	HAVANA	exon	64571566	64571718	0	-	.	gene_id "ENSMUSG00000053626.6"; transcript_id "ENSMUST00000066166.6"; gene_type "protein_coding"; gene_name "Tll1"; transcript_type "protein_coding"; transcript_name "Tll1-201"; exon_number 4; exon_id "ENSMUSE00000422765.2"; level 2; protein_id "ENSMUSP00000070560.5"; transcript_support_level "1"; mgi_id "MGI:106923"; tag "basic"; tag "Ensembl_canonical"; tag "GENCODE_Primary"; tag "appris_principal_1"; tag "CCDS"; ccdsid "CCDS40352.1"; havana_gene "OTTMUSG00000061183.1"; havana_transcript "OTTMUST00000149389.1";
chr8	HAVANA	CDS	64571566	64571718	0	-	2	gene_id "ENSMUSG00000053626.6"; transcript_id "ENSMUST00000066166.6"; gene_type "protein_coding"; gene_name "Tll1"; transcript_type "protein_coding"; transcript_name "Tll1-201"; exon_number 4; exon_id "ENSMUSE00000422765.2"; level 2; protein_id "ENSMUSP00000070560.5"; transcript_support_level "1"; mgi_id "MGI:106923"; tag "basic"; tag "Ensembl_canonical"; tag "GENCODE_Primary"; tag "appris_principal_1"; tag "CCDS"; ccdsid "CCDS40352.1"; havana_gene "OTTMUSG00000061183.1"; havana_transcript "OTTMUST00000149389.1";
chr8	HAVANA	exon	64571566	64571718	0	-	.	gene_id "ENSMUSG00000053626.6"; transcript_id "ENSMUST00000209451.2"; gene_type "protein_coding"; gene_name "Tll1"; transcript_type "retained_intron"; transcript_name "Tll1-202"; exon_number 4; exon_id "ENSMUSE00001386896.2"; level 2; transcript_support_level "1"; mgi_id "MGI:106923"; havana_gene "OTTMUSG00000061183.1"; havana_transcript "OTTMUST00000149390.1";
chr8	ENSEMBL_gcm37	exon	64571566	64571718	0.00273549069338742	-	.	gene_id "ENSMUSG00000053626.6"; transcript_id "ENSMUSG00000053626.6_tx_2"; exon_id "chr8_64571566_64571718_-"; exonnum "7"; txlen "4553";
chr8	HAVANA	exon	64574492	64574572	0	-	.	gene_id "ENSMUSG00000053626.6"; transcript_id "ENSMUST00000066166.6"; gene_type "protein_coding"; gene_name "Tll1"; transcript_type "protein_coding"; transcript_name "Tll1-201"; exon_number 3; exon_id "ENSMUSE00000422770.2"; level 2; protein_id "ENSMUSP00000070560.5"; transcript_support_level "1"; mgi_id "MGI:106923"; tag "basic"; tag "Ensembl_canonical"; tag "GENCODE_Primary"; tag "appris_principal_1"; tag "CCDS"; ccdsid "CCDS40352.1"; havana_gene "OTTMUSG00000061183.1"; havana_transcript "OTTMUST00000149389.1";
chr8	HAVANA	CDS	64574492	64574572	0	-	2	gene_id "ENSMUSG00000053626.6"; transcript_id "ENSMUST00000066166.6"; gene_type "protein_coding"; gene_name "Tll1"; transcript_type "protein_coding"; transcript_name "Tll1-201"; exon_number 3; exon_id "ENSMUSE00000422770.2"; level 2; protein_id "ENSMUSP00000070560.5"; transcript_support_level "1"; mgi_id "MGI:106923"; tag "basic"; tag "Ensembl_canonical"; tag "GENCODE_Primary"; tag "appris_principal_1"; tag "CCDS"; ccdsid "CCDS40352.1"; havana_gene "OTTMUSG00000061183.1"; havana_transcript "OTTMUST00000149389.1";
chr8	HAVANA	exon	64574492	64574572	0	-	.	gene_id "ENSMUSG00000053626.6"; transcript_id "ENSMUST00000209451.2"; gene_type "protein_coding"; gene_name "Tll1"; transcript_type "retained_intron"; transcript_name "Tll1-202"; exon_number 3; exon_id "ENSMUSE00001386391.2"; level 2; transcript_support_level "1"; mgi_id "MGI:106923"; havana_gene "OTTMUSG00000061183.1"; havana_transcript "OTTMUST00000149390.1";
chr8	ENSEMBL_gcm37	exon	64574492	64574572	0.00273549069338742	-	.	gene_id "ENSMUSG00000053626.6"; transcript_id "ENSMUSG00000053626.6_tx_2"; exon_id "chr8_64574492_64574572_-"; exonnum "6"; txlen "4553";
chr8	HAVANA	exon	64577926	64578036	0	-	.	gene_id "ENSMUSG00000053626.6"; transcript_id "ENSMUST00000066166.6"; gene_type "protein_coding"; gene_name "Tll1"; transcript_type "protein_coding"; transcript_name "Tll1-201"; exon_number 2; exon_id "ENSMUSE00000422780.2"; level 2; protein_id "ENSMUSP00000070560.5"; transcript_support_level "1"; mgi_id "MGI:106923"; tag "basic"; tag "Ensembl_canonical"; tag "GENCODE_Primary"; tag "appris_principal_1"; tag "CCDS"; ccdsid "CCDS40352.1"; havana_gene "OTTMUSG00000061183.1"; havana_transcript "OTTMUST00000149389.1";
chr8	HAVANA	CDS	64577926	64578036	0	-	2	gene_id "ENSMUSG00000053626.6"; transcript_id "ENSMUST00000066166.6"; gene_type "protein_coding"; gene_name "Tll1"; transcript_type "protein_coding"; transcript_name "Tll1-201"; exon_number 2; exon_id "ENSMUSE00000422780.2"; level 2; protein_id "ENSMUSP00000070560.5"; transcript_support_level "1"; mgi_id "MGI:106923"; tag "basic"; tag "Ensembl_canonical"; tag "GENCODE_Primary"; tag "appris_principal_1"; tag "CCDS"; ccdsid "CCDS40352.1"; havana_gene "OTTMUSG00000061183.1"; havana_transcript "OTTMUST00000149389.1";
chr8	HAVANA	exon	64577926	64578036	0	-	.	gene_id "ENSMUSG00000053626.6"; transcript_id "ENSMUST00000209451.2"; gene_type "protein_coding"; gene_name "Tll1"; transcript_type "retained_intron"; transcript_name "Tll1-202"; exon_number 2; exon_id "ENSMUSE00001386625.2"; level 2; transcript_support_level "1"; mgi_id "MGI:106923"; havana_gene "OTTMUSG00000061183.1"; havana_transcript "OTTMUST00000149390.1";
chr8	ENSEMBL_gcm37	exon	64577926	64578036	0.00273549069338742	-	.	gene_id "ENSMUSG00000053626.6"; transcript_id "ENSMUSG00000053626.6_tx_2"; exon_id "chr8_64577926_64578036_-"; exonnum "5"; txlen "4553";
chr8	sragcm37_mid	exon	64585084	64585299	0.00273549069338742	-	.	gene_id "ENSMUSG00000053626.6"; transcript_id "ENSMUSG00000053626.6_tx_2"; exon_id "chr8_64585084_64585299_-"; exonnum "4"; txlen "4553";
chr8	sragcm37_mid	exon	64586943	64587094	0.00273549069338742	-	.	gene_id "ENSMUSG00000053626.6"; transcript_id "ENSMUSG00000053626.6_tx_2"; exon_id "chr8_64586943_64587094_-"; exonnum "3"; txlen "4553";
chr8	sragcm37_mid	exon	64611240	64611360	0.00273549069338742	-	.	gene_id "ENSMUSG00000053626.6"; transcript_id "ENSMUSG00000053626.6_tx_2"; exon_id "chr8_64611240_64611360_-"; exonnum "2"; txlen "4553";
chr8	sragcm37_ss	exon	64612460	64612535	0.00273549069338742	-	.	gene_id "ENSMUSG00000053626.6"; transcript_id "ENSMUSG00000053626.6_tx_2"; exon_id "chr8_64612460_64612535_-"; exonnum "1"; txlen "4553";
chr8	sragcm37_es	exon	64621535	64622349	0.0133421351127962	-	.	gene_id "sragcm37_gene_55568"; transcript_id "sragcm37_gene_55568_tx_1"; exon_id "chr8_64621535_64622349_-"; exonnum "2"; txlen "883";
chr8	sragcm37_ss	exon	64622379	64622446	0.0133421351127962	-	.	gene_id "sragcm37_gene_55568"; transcript_id "sragcm37_gene_55568_tx_1"; exon_id "chr8_64622379_64622446_-"; exonnum "1"; txlen "883";
chr8	HAVANA	exon	64656563	64658913	0	-	.	gene_id "ENSMUSG00000053626.6"; transcript_id "ENSMUST00000211755.2"; gene_type "protein_coding"; gene_name "Tll1"; transcript_type "retained_intron"; transcript_name "Tll1-204"; exon_number 2; exon_id "ENSMUSE00001384807.2"; level 2; transcript_support_level "1"; mgi_id "MGI:106923"; havana_gene "OTTMUSG00000061183.1"; havana_transcript "OTTMUST00000149391.1";
chr8	HAVANA	transcript	64656563	64659305	0	-	.	gene_id "ENSMUSG00000053626.6"; transcript_id "ENSMUST00000211755.2"; gene_type "protein_coding"; gene_name "Tll1"; transcript_type "retained_intron"; transcript_name "Tll1-204"; level 2; transcript_support_level "1"; mgi_id "MGI:106923"; havana_gene "OTTMUSG00000061183.1"; havana_transcript "OTTMUST00000149391.1";
chr8	HAVANA	CDS	64658249	64658417	0	-	0	gene_id "ENSMUSG00000053626.6"; transcript_id "ENSMUST00000066166.6"; gene_type "protein_coding"; gene_name "Tll1"; transcript_type "protein_coding"; transcript_name "Tll1-201"; exon_number 1; exon_id "ENSMUSE00000422800.4"; level 2; protein_id "ENSMUSP00000070560.5"; transcript_support_level "1"; mgi_id "MGI:106923"; tag "basic"; tag "Ensembl_canonical"; tag "GENCODE_Primary"; tag "appris_principal_1"; tag "CCDS"; ccdsid "CCDS40352.1"; havana_gene "OTTMUSG00000061183.1"; havana_transcript "OTTMUST00000149389.1";
chr8	HAVANA	exon	64658249	64659027	0	-	.	gene_id "ENSMUSG00000053626.6"; transcript_id "ENSMUST00000066166.6"; gene_type "protein_coding"; gene_name "Tll1"; transcript_type "protein_coding"; transcript_name "Tll1-201"; exon_number 1; exon_id "ENSMUSE00000422800.4"; level 2; protein_id "ENSMUSP00000070560.5"; transcript_support_level "1"; mgi_id "MGI:106923"; tag "basic"; tag "Ensembl_canonical"; tag "GENCODE_Primary"; tag "appris_principal_1"; tag "CCDS"; ccdsid "CCDS40352.1"; havana_gene "OTTMUSG00000061183.1"; havana_transcript "OTTMUST00000149389.1";
chr8	HAVANA	exon	64658249	64659042	0	-	.	gene_id "ENSMUSG00000053626.6"; transcript_id "ENSMUST00000209451.2"; gene_type "protein_coding"; gene_name "Tll1"; transcript_type "retained_intron"; transcript_name "Tll1-202"; exon_number 1; exon_id "ENSMUSE00001388900.2"; level 2; transcript_support_level "1"; mgi_id "MGI:106923"; havana_gene "OTTMUSG00000061183.1"; havana_transcript "OTTMUST00000149390.1";
chr8	HAVANA	CDS	64658392	64658417	0	-	0	gene_id "ENSMUSG00000053626.6"; transcript_id "ENSMUST00000210256.2"; gene_type "protein_coding"; gene_name "Tll1"; transcript_type "protein_coding"; transcript_name "Tll1-203"; exon_number 2; exon_id "ENSMUSE00001384633.2"; level 2; protein_id "ENSMUSP00000147695.2"; transcript_support_level "1"; mgi_id "MGI:106923"; tag "mRNA_end_NF"; tag "cds_end_NF"; tag "alternative_5_UTR"; havana_gene "OTTMUSG00000061183.1"; havana_transcript "OTTMUST00000149392.1";
chr8	HAVANA	exon	64658392	64658913	0	-	.	gene_id "ENSMUSG00000053626.6"; transcript_id "ENSMUST00000210256.2"; gene_type "protein_coding"; gene_name "Tll1"; transcript_type "protein_coding"; transcript_name "Tll1-203"; exon_number 2; exon_id "ENSMUSE00001384633.2"; level 2; protein_id "ENSMUSP00000147695.2"; transcript_support_level "1"; mgi_id "MGI:106923"; tag "mRNA_end_NF"; tag "cds_end_NF"; tag "alternative_5_UTR"; havana_gene "OTTMUSG00000061183.1"; havana_transcript "OTTMUST00000149392.1";
chr8	HAVANA	transcript	64658392	64659305	0	-	.	gene_id "ENSMUSG00000053626.6"; transcript_id "ENSMUST00000210256.2"; gene_type "protein_coding"; gene_name "Tll1"; transcript_type "protein_coding"; transcript_name "Tll1-203"; level 2; protein_id "ENSMUSP00000147695.2"; transcript_support_level "1"; mgi_id "MGI:106923"; tag "mRNA_end_NF"; tag "cds_end_NF"; tag "alternative_5_UTR"; havana_gene "OTTMUSG00000061183.1"; havana_transcript "OTTMUST00000149392.1";
chr8	HAVANA	start_codon	64658415	64658417	0	-	0	gene_id "ENSMUSG00000053626.6"; transcript_id "ENSMUST00000066166.6"; gene_type "protein_coding"; gene_name "Tll1"; transcript_type "protein_coding"; transcript_name "Tll1-201"; exon_number 1; exon_id "ENSMUSE00000422800.4"; level 2; protein_id "ENSMUSP00000070560.5"; transcript_support_level "1"; mgi_id "MGI:106923"; tag "basic"; tag "Ensembl_canonical"; tag "GENCODE_Primary"; tag "appris_principal_1"; tag "CCDS"; ccdsid "CCDS40352.1"; havana_gene "OTTMUSG00000061183.1"; havana_transcript "OTTMUST00000149389.1";
chr8	HAVANA	start_codon	64658415	64658417	0	-	0	gene_id "ENSMUSG00000053626.6"; transcript_id "ENSMUST00000210256.2"; gene_type "protein_coding"; gene_name "Tll1"; transcript_type "protein_coding"; transcript_name "Tll1-203"; exon_number 2; exon_id "ENSMUSE00001384633.2"; level 2; protein_id "ENSMUSP00000147695.2"; transcript_support_level "1"; mgi_id "MGI:106923"; tag "mRNA_end_NF"; tag "cds_end_NF"; tag "alternative_5_UTR"; havana_gene "OTTMUSG00000061183.1"; havana_transcript "OTTMUST00000149392.1";
chr8	HAVANA	UTR	64658418	64658913	0	-	.	gene_id "ENSMUSG00000053626.6"; transcript_id "ENSMUST00000210256.2"; gene_type "protein_coding"; gene_name "Tll1"; transcript_type "protein_coding"; transcript_name "Tll1-203"; exon_number 2; exon_id "ENSMUSE00001384633.2"; level 2; protein_id "ENSMUSP00000147695.2"; transcript_support_level "1"; mgi_id "MGI:106923"; tag "mRNA_end_NF"; tag "cds_end_NF"; tag "alternative_5_UTR"; havana_gene "OTTMUSG00000061183.1"; havana_transcript "OTTMUST00000149392.1";
chr8	HAVANA	UTR	64658418	64659027	0	-	.	gene_id "ENSMUSG00000053626.6"; transcript_id "ENSMUST00000066166.6"; gene_type "protein_coding"; gene_name "Tll1"; transcript_type "protein_coding"; transcript_name "Tll1-201"; exon_number 1; exon_id "ENSMUSE00000422800.4"; level 2; protein_id "ENSMUSP00000070560.5"; transcript_support_level "1"; mgi_id "MGI:106923"; tag "basic"; tag "Ensembl_canonical"; tag "GENCODE_Primary"; tag "appris_principal_1"; tag "CCDS"; ccdsid "CCDS40352.1"; havana_gene "OTTMUSG00000061183.1"; havana_transcript "OTTMUST00000149389.1";
chr8	HAVANA	exon	64659141	64659305	0	-	.	gene_id "ENSMUSG00000053626.6"; transcript_id "ENSMUST00000211755.2"; gene_type "protein_coding"; gene_name "Tll1"; transcript_type "retained_intron"; transcript_name "Tll1-204"; exon_number 1; exon_id "ENSMUSE00001386296.2"; level 2; transcript_support_level "1"; mgi_id "MGI:106923"; havana_gene "OTTMUSG00000061183.1"; havana_transcript "OTTMUST00000149391.1";
chr8	HAVANA	exon	64659141	64659305	0	-	.	gene_id "ENSMUSG00000053626.6"; transcript_id "ENSMUST00000210256.2"; gene_type "protein_coding"; gene_name "Tll1"; transcript_type "protein_coding"; transcript_name "Tll1-203"; exon_number 1; exon_id "ENSMUSE00001386296.2"; level 2; protein_id "ENSMUSP00000147695.2"; transcript_support_level "1"; mgi_id "MGI:106923"; tag "mRNA_end_NF"; tag "cds_end_NF"; tag "alternative_5_UTR"; havana_gene "OTTMUSG00000061183.1"; havana_transcript "OTTMUST00000149392.1";
chr8	HAVANA	UTR	64659141	64659305	0	-	.	gene_id "ENSMUSG00000053626.6"; transcript_id "ENSMUST00000210256.2"; gene_type "protein_coding"; gene_name "Tll1"; transcript_type "protein_coding"; transcript_name "Tll1-203"; exon_number 1; exon_id "ENSMUSE00001386296.2"; level 2; protein_id "ENSMUSP00000147695.2"; transcript_support_level "1"; mgi_id "MGI:106923"; tag "mRNA_end_NF"; tag "cds_end_NF"; tag "alternative_5_UTR"; havana_gene "OTTMUSG00000061183.1"; havana_transcript "OTTMUST00000149392.1";
chr8	HAVANA	exon	64861677	64861886	0	-	.	gene_id "ENSMUSG00000109579.2"; transcript_id "ENSMUST00000211285.2"; gene_type "lncRNA"; gene_name "Gm35521"; transcript_type "lncRNA"; transcript_name "Gm35521-201"; exon_number 3; exon_id "ENSMUSE00001384177.2"; level 2; transcript_support_level "1"; mgi_id "MGI:5594680"; tag "basic"; tag "Ensembl_canonical"; tag "GENCODE_Primary"; havana_gene "OTTMUSG00000061188.1"; havana_transcript "OTTMUST00000149410.1";
chr8	HAVANA	gene	64861677	64870134	0	-	.	gene_id "ENSMUSG00000109579.2"; gene_type "lncRNA"; gene_name "Gm35521"; level 2; mgi_id "MGI:5594680"; havana_gene "OTTMUSG00000061188.1";
chr8	HAVANA	transcript	64861677	64870134	0	-	.	gene_id "ENSMUSG00000109579.2"; transcript_id "ENSMUST00000211285.2"; gene_type "lncRNA"; gene_name "Gm35521"; transcript_type "lncRNA"; transcript_name "Gm35521-201"; level 2; transcript_support_level "1"; mgi_id "MGI:5594680"; tag "basic"; tag "Ensembl_canonical"; tag "GENCODE_Primary"; havana_gene "OTTMUSG00000061188.1"; havana_transcript "OTTMUST00000149410.1";
chr8	HAVANA	exon	64864977	64865113	0	-	.	gene_id "ENSMUSG00000109579.2"; transcript_id "ENSMUST00000211285.2"; gene_type "lncRNA"; gene_name "Gm35521"; transcript_type "lncRNA"; transcript_name "Gm35521-201"; exon_number 2; exon_id "ENSMUSE00001386190.2"; level 2; transcript_support_level "1"; mgi_id "MGI:5594680"; tag "basic"; tag "Ensembl_canonical"; tag "GENCODE_Primary"; havana_gene "OTTMUSG00000061188.1"; havana_transcript "OTTMUST00000149410.1";
chr8	HAVANA	exon	64870042	64870134	0	-	.	gene_id "ENSMUSG00000109579.2"; transcript_id "ENSMUST00000211285.2"; gene_type "lncRNA"; gene_name "Gm35521"; transcript_type "lncRNA"; transcript_name "Gm35521-201"; exon_number 1; exon_id "ENSMUSE00001387785.2"; level 2; transcript_support_level "1"; mgi_id "MGI:5594680"; tag "basic"; tag "Ensembl_canonical"; tag "GENCODE_Primary"; havana_gene "OTTMUSG00000061188.1"; havana_transcript "OTTMUST00000149410.1";
chr8	sragcm37_es	exon	64936960	64938626	0.00772021400554817	-	.	gene_id "ENSMUSG00000109579.2"; transcript_id "ENSMUSG00000109579.2_tx_5"; exon_id "chr8_64936960_64938626_-"; exonnum "4"; txlen "1937";
chr8	sragcm37_es	exon	64936960	64938626	0.00772021400554817	-	.	gene_id "ENSMUSG00000109579.2"; transcript_id "ENSMUSG00000109579.2_tx_6"; exon_id "chr8_64936960_64938626_-"; exonnum "4"; txlen "2097";
chr8	sragcm37_es	exon	64936960	64938626	0.00675518725485465	-	.	gene_id "ENSMUSG00000109579.2"; transcript_id "ENSMUSG00000109579.2_tx_7"; exon_id "chr8_64936960_64938626_-"; exonnum "5"; txlen "2052";
chr8	sragcm37_es	exon	64936960	64938626	0.00675518725485465	-	.	gene_id "ENSMUSG00000109579.2"; transcript_id "ENSMUSG00000109579.2_tx_8"; exon_id "chr8_64936960_64938626_-"; exonnum "5"; txlen "2212";
chr8	sragcm37_es	exon	64952953	64953278	0.0110978076329755	-	.	gene_id "ENSMUSG00000109579.2"; transcript_id "ENSMUSG00000109579.2_tx_1"; exon_id "chr8_64952953_64953278_-"; exonnum "4"; txlen "596";
chr8	sragcm37_es	exon	64952953	64953278	0.0110978076329755	-	.	gene_id "ENSMUSG00000109579.2"; transcript_id "ENSMUSG00000109579.2_tx_2"; exon_id "chr8_64952953_64953278_-"; exonnum "4"; txlen "756";
chr8	sragcm37_es	exon	64952953	64953278	0.00916775413158845	-	.	gene_id "ENSMUSG00000109579.2"; transcript_id "ENSMUSG00000109579.2_tx_3"; exon_id "chr8_64952953_64953278_-"; exonnum "5"; txlen "711";
chr8	sragcm37_es	exon	64952953	64953278	0.00916775413158845	-	.	gene_id "ENSMUSG00000109579.2"; transcript_id "ENSMUSG00000109579.2_tx_4"; exon_id "chr8_64952953_64953278_-"; exonnum "5"; txlen "871";
chr8	sragcm37_mid	exon	64957620	64957734	0.00916775413158845	-	.	gene_id "ENSMUSG00000109579.2"; transcript_id "ENSMUSG00000109579.2_tx_3"; exon_id "chr8_64957620_64957734_-"; exonnum "4"; txlen "711";
chr8	sragcm37_mid	exon	64957620	64957734	0.00916775413158845	-	.	gene_id "ENSMUSG00000109579.2"; transcript_id "ENSMUSG00000109579.2_tx_4"; exon_id "chr8_64957620_64957734_-"; exonnum "4"; txlen "871";
chr8	sragcm37_mid	exon	64957620	64957734	0.00675518725485465	-	.	gene_id "ENSMUSG00000109579.2"; transcript_id "ENSMUSG00000109579.2_tx_7"; exon_id "chr8_64957620_64957734_-"; exonnum "4"; txlen "2052";
chr8	sragcm37_mid	exon	64957620	64957734	0.00675518725485465	-	.	gene_id "ENSMUSG00000109579.2"; transcript_id "ENSMUSG00000109579.2_tx_8"; exon_id "chr8_64957620_64957734_-"; exonnum "4"; txlen "2212";
chr8	sragcm37_mid	exon	64959489	64959558	0.0110978076329755	-	.	gene_id "ENSMUSG00000109579.2"; transcript_id "ENSMUSG00000109579.2_tx_1"; exon_id "chr8_64959489_64959558_-"; exonnum "3"; txlen "596";
chr8	sragcm37_mid	exon	64959489	64959558	0.0110978076329755	-	.	gene_id "ENSMUSG00000109579.2"; transcript_id "ENSMUSG00000109579.2_tx_2"; exon_id "chr8_64959489_64959558_-"; exonnum "3"; txlen "756";
chr8	sragcm37_mid	exon	64959489	64959558	0.00916775413158845	-	.	gene_id "ENSMUSG00000109579.2"; transcript_id "ENSMUSG00000109579.2_tx_3"; exon_id "chr8_64959489_64959558_-"; exonnum "3"; txlen "711";
chr8	sragcm37_mid	exon	64959489	64959558	0.00916775413158845	-	.	gene_id "ENSMUSG00000109579.2"; transcript_id "ENSMUSG00000109579.2_tx_4"; exon_id "chr8_64959489_64959558_-"; exonnum "3"; txlen "871";
chr8	sragcm37_mid	exon	64959489	64959558	0.00772021400554817	-	.	gene_id "ENSMUSG00000109579.2"; transcript_id "ENSMUSG00000109579.2_tx_5"; exon_id "chr8_64959489_64959558_-"; exonnum "3"; txlen "1937";
chr8	sragcm37_mid	exon	64959489	64959558	0.00772021400554817	-	.	gene_id "ENSMUSG00000109579.2"; transcript_id "ENSMUSG00000109579.2_tx_6"; exon_id "chr8_64959489_64959558_-"; exonnum "3"; txlen "2097";
chr8	sragcm37_mid	exon	64959489	64959558	0.00675518725485465	-	.	gene_id "ENSMUSG00000109579.2"; transcript_id "ENSMUSG00000109579.2_tx_7"; exon_id "chr8_64959489_64959558_-"; exonnum "3"; txlen "2052";
chr8	sragcm37_mid	exon	64959489	64959558	0.00675518725485465	-	.	gene_id "ENSMUSG00000109579.2"; transcript_id "ENSMUSG00000109579.2_tx_8"; exon_id "chr8_64959489_64959558_-"; exonnum "3"; txlen "2212";
chr8	ENSEMBL	gene	64967366	64967475	0	-	.	gene_id "ENSMUSG00000076042.3"; gene_type "miRNA"; gene_name "Mir710"; level 3; mgi_id "MGI:3629713";
chr8	ENSEMBL	transcript	64967366	64967475	0	-	.	gene_id "ENSMUSG00000076042.3"; transcript_id "ENSMUST00000102088.3"; gene_type "miRNA"; gene_name "Mir710"; transcript_type "miRNA"; transcript_name "Mir710-201"; level 3; transcript_support_level "NA"; mgi_id "MGI:3629713"; tag "basic"; tag "Ensembl_canonical"; tag "GENCODE_Primary";
chr8	ENSEMBL	exon	64967366	64967475	0	-	.	gene_id "ENSMUSG00000076042.3"; transcript_id "ENSMUST00000102088.3"; gene_type "miRNA"; gene_name "Mir710"; transcript_type "miRNA"; transcript_name "Mir710-201"; exon_number 1; exon_id "ENSMUSE00000660402.2"; level 3; transcript_support_level "NA"; mgi_id "MGI:3629713"; tag "basic"; tag "Ensembl_canonical"; tag "GENCODE_Primary";
chr8	sragcm37_mid	exon	64968282	64968420	0.0110978076329755	-	.	gene_id "ENSMUSG00000109579.2"; transcript_id "ENSMUSG00000109579.2_tx_1"; exon_id "chr8_64968282_64968420_-"; exonnum "2"; txlen "596";
chr8	sragcm37_mid	exon	64968282	64968420	0.0110978076329755	-	.	gene_id "ENSMUSG00000109579.2"; transcript_id "ENSMUSG00000109579.2_tx_2"; exon_id "chr8_64968282_64968420_-"; exonnum "2"; txlen "756";
chr8	sragcm37_mid	exon	64968282	64968420	0.00916775413158845	-	.	gene_id "ENSMUSG00000109579.2"; transcript_id "ENSMUSG00000109579.2_tx_3"; exon_id "chr8_64968282_64968420_-"; exonnum "2"; txlen "711";
chr8	sragcm37_mid	exon	64968282	64968420	0.00916775413158845	-	.	gene_id "ENSMUSG00000109579.2"; transcript_id "ENSMUSG00000109579.2_tx_4"; exon_id "chr8_64968282_64968420_-"; exonnum "2"; txlen "871";
chr8	sragcm37_mid	exon	64968282	64968420	0.00772021400554817	-	.	gene_id "ENSMUSG00000109579.2"; transcript_id "ENSMUSG00000109579.2_tx_5"; exon_id "chr8_64968282_64968420_-"; exonnum "2"; txlen "1937";
chr8	sragcm37_mid	exon	64968282	64968420	0.00772021400554817	-	.	gene_id "ENSMUSG00000109579.2"; transcript_id "ENSMUSG00000109579.2_tx_6"; exon_id "chr8_64968282_64968420_-"; exonnum "2"; txlen "2097";
chr8	sragcm37_mid	exon	64968282	64968420	0.00675518725485465	-	.	gene_id "ENSMUSG00000109579.2"; transcript_id "ENSMUSG00000109579.2_tx_7"; exon_id "chr8_64968282_64968420_-"; exonnum "2"; txlen "2052";
chr8	sragcm37_mid	exon	64968282	64968420	0.00675518725485465	-	.	gene_id "ENSMUSG00000109579.2"; transcript_id "ENSMUSG00000109579.2_tx_8"; exon_id "chr8_64968282_64968420_-"; exonnum "2"; txlen "2212";
chr8	sragcm37_ss	exon	64974824	64975044	0.0110978076329755	-	.	gene_id "ENSMUSG00000109579.2"; transcript_id "ENSMUSG00000109579.2_tx_2"; exon_id "chr8_64974824_64975044_-"; exonnum "1"; txlen "756";
chr8	sragcm37_ss	exon	64974824	64975044	0.00916775413158845	-	.	gene_id "ENSMUSG00000109579.2"; transcript_id "ENSMUSG00000109579.2_tx_4"; exon_id "chr8_64974824_64975044_-"; exonnum "1"; txlen "871";
chr8	sragcm37_ss	exon	64974824	64975044	0.00772021400554817	-	.	gene_id "ENSMUSG00000109579.2"; transcript_id "ENSMUSG00000109579.2_tx_6"; exon_id "chr8_64974824_64975044_-"; exonnum "1"; txlen "2097";
chr8	sragcm37_ss	exon	64974824	64975044	0.00675518725485465	-	.	gene_id "ENSMUSG00000109579.2"; transcript_id "ENSMUSG00000109579.2_tx_8"; exon_id "chr8_64974824_64975044_-"; exonnum "1"; txlen "2212";
chr8	sragcm37_ss	exon	64974972	64975032	0.0110978076329755	-	.	gene_id "ENSMUSG00000109579.2"; transcript_id "ENSMUSG00000109579.2_tx_1"; exon_id "chr8_64974972_64975032_-"; exonnum "1"; txlen "596";
chr8	sragcm37_ss	exon	64974972	64975032	0.00916775413158845	-	.	gene_id "ENSMUSG00000109579.2"; transcript_id "ENSMUSG00000109579.2_tx_3"; exon_id "chr8_64974972_64975032_-"; exonnum "1"; txlen "711";
chr8	sragcm37_ss	exon	64974972	64975032	0.00772021400554817	-	.	gene_id "ENSMUSG00000109579.2"; transcript_id "ENSMUSG00000109579.2_tx_5"; exon_id "chr8_64974972_64975032_-"; exonnum "1"; txlen "1937";
chr8	sragcm37_ss	exon	64974972	64975032	0.00675518725485465	-	.	gene_id "ENSMUSG00000109579.2"; transcript_id "ENSMUSG00000109579.2_tx_7"; exon_id "chr8_64974972_64975032_-"; exonnum "1"; txlen "2052";
chr8	HAVANA	UTR	65045576	65046159	0	-	.	gene_id "ENSMUSG00000037852.9"; transcript_id "ENSMUST00000048967.9"; gene_type "protein_coding"; gene_name "Cpe"; transcript_type "protein_coding"; transcript_name "Cpe-201"; exon_number 9; exon_id "ENSMUSE00000488222.7"; level 2; protein_id "ENSMUSP00000048555.8"; transcript_support_level "1"; mgi_id "MGI:101932"; tag "basic"; tag "Ensembl_canonical"; tag "GENCODE_Primary"; tag "appris_principal_1"; tag "CCDS"; ccdsid "CCDS22327.1"; havana_gene "OTTMUSG00000061196.1"; havana_transcript "OTTMUST00000149427.1";
chr8	HAVANA	exon	65045576	65046255	0	-	.	gene_id "ENSMUSG00000037852.9"; transcript_id "ENSMUST00000048967.9"; gene_type "protein_coding"; gene_name "Cpe"; transcript_type "protein_coding"; transcript_name "Cpe-201"; exon_number 9; exon_id "ENSMUSE00000488222.7"; level 2; protein_id "ENSMUSP00000048555.8"; transcript_support_level "1"; mgi_id "MGI:101932"; tag "basic"; tag "Ensembl_canonical"; tag "GENCODE_Primary"; tag "appris_principal_1"; tag "CCDS"; ccdsid "CCDS22327.1"; havana_gene "OTTMUSG00000061196.1"; havana_transcript "OTTMUST00000149427.1";
chr8	HAVANA	gene	65045576	65146088	0	-	.	gene_id "ENSMUSG00000037852.9"; gene_type "protein_coding"; gene_name "Cpe"; level 2; mgi_id "MGI:101932"; havana_gene "OTTMUSG00000061196.1";
chr8	HAVANA	transcript	65045576	65146088	0	-	.	gene_id "ENSMUSG00000037852.9"; transcript_id "ENSMUST00000048967.9"; gene_type "protein_coding"; gene_name "Cpe"; transcript_type "protein_coding"; transcript_name "Cpe-201"; level 2; protein_id "ENSMUSP00000048555.8"; transcript_support_level "1"; mgi_id "MGI:101932"; tag "basic"; tag "Ensembl_canonical"; tag "GENCODE_Primary"; tag "appris_principal_1"; tag "CCDS"; ccdsid "CCDS22327.1"; havana_gene "OTTMUSG00000061196.1"; havana_transcript "OTTMUST00000149427.1";
chr8	HAVANA	exon	65045864	65046255	0	-	.	gene_id "ENSMUSG00000037852.9"; transcript_id "ENSMUST00000210783.2"; gene_type "protein_coding"; gene_name "Cpe"; transcript_type "protein_coding_CDS_not_defined"; transcript_name "Cpe-203"; exon_number 3; exon_id "ENSMUSE00001384628.2"; level 2; transcript_support_level "3"; mgi_id "MGI:101932"; havana_gene "OTTMUSG00000061196.1"; havana_transcript "OTTMUST00000149472.1";
chr8	ENSEMBL_gcm37	exon	65045864	65046255	0.27320539631262	-	.	gene_id "ENSMUSG00000037852.9"; transcript_id "ENSMUSG00000037852.9_tx_2"; exon_id "chr8_65045864_65046255_-"; exonnum "10"; txlen "1669";
chr8	ENSEMBL_gcm37	exon	65045864	65046255	0.12099096122416	-	.	gene_id "ENSMUSG00000037852.9"; transcript_id "ENSMUSG00000037852.9_tx_3"; exon_id "chr8_65045864_65046255_-"; exonnum "10"; txlen "1635";
chr8	HAVANA	transcript	65045864	65049711	0	-	.	gene_id "ENSMUSG00000037852.9"; transcript_id "ENSMUST00000210783.2"; gene_type "protein_coding"; gene_name "Cpe"; transcript_type "protein_coding_CDS_not_defined"; transcript_name "Cpe-203"; level 2; transcript_support_level "3"; mgi_id "MGI:101932"; havana_gene "OTTMUSG00000061196.1"; havana_transcript "OTTMUST00000149472.1";
chr8	HAVANA	stop_codon	65046157	65046159	0	-	0	gene_id "ENSMUSG00000037852.9"; transcript_id "ENSMUST00000048967.9"; gene_type "protein_coding"; gene_name "Cpe"; transcript_type "protein_coding"; transcript_name "Cpe-201"; exon_number 9; exon_id "ENSMUSE00000488222.7"; level 2; protein_id "ENSMUSP00000048555.8"; transcript_support_level "1"; mgi_id "MGI:101932"; tag "basic"; tag "Ensembl_canonical"; tag "GENCODE_Primary"; tag "appris_principal_1"; tag "CCDS"; ccdsid "CCDS22327.1"; havana_gene "OTTMUSG00000061196.1"; havana_transcript "OTTMUST00000149427.1";
chr8	HAVANA	CDS	65046160	65046255	0	-	0	gene_id "ENSMUSG00000037852.9"; transcript_id "ENSMUST00000048967.9"; gene_type "protein_coding"; gene_name "Cpe"; transcript_type "protein_coding"; transcript_name "Cpe-201"; exon_number 9; exon_id "ENSMUSE00000488222.7"; level 2; protein_id "ENSMUSP00000048555.8"; transcript_support_level "1"; mgi_id "MGI:101932"; tag "basic"; tag "Ensembl_canonical"; tag "GENCODE_Primary"; tag "appris_principal_1"; tag "CCDS"; ccdsid "CCDS22327.1"; havana_gene "OTTMUSG00000061196.1"; havana_transcript "OTTMUST00000149427.1";
chr8	HAVANA	exon	65047931	65048049	0	-	.	gene_id "ENSMUSG00000037852.9"; transcript_id "ENSMUST00000048967.9"; gene_type "protein_coding"; gene_name "Cpe"; transcript_type "protein_coding"; transcript_name "Cpe-201"; exon_number 8; exon_id "ENSMUSE00000262370.4"; level 2; protein_id "ENSMUSP00000048555.8"; transcript_support_level "1"; mgi_id "MGI:101932"; tag "basic"; tag "Ensembl_canonical"; tag "GENCODE_Primary"; tag "appris_principal_1"; tag "CCDS"; ccdsid "CCDS22327.1"; havana_gene "OTTMUSG00000061196.1"; havana_transcript "OTTMUST00000149427.1";
chr8	HAVANA	CDS	65047931	65048049	0	-	2	gene_id "ENSMUSG00000037852.9"; transcript_id "ENSMUST00000048967.9"; gene_type "protein_coding"; gene_name "Cpe"; transcript_type "protein_coding"; transcript_name "Cpe-201"; exon_number 8; exon_id "ENSMUSE00000262370.4"; level 2; protein_id "ENSMUSP00000048555.8"; transcript_support_level "1"; mgi_id "MGI:101932"; tag "basic"; tag "Ensembl_canonical"; tag "GENCODE_Primary"; tag "appris_principal_1"; tag "CCDS"; ccdsid "CCDS22327.1"; havana_gene "OTTMUSG00000061196.1"; havana_transcript "OTTMUST00000149427.1";
chr8	HAVANA	exon	65047931	65048049	0	-	.	gene_id "ENSMUSG00000037852.9"; transcript_id "ENSMUST00000210783.2"; gene_type "protein_coding"; gene_name "Cpe"; transcript_type "protein_coding_CDS_not_defined"; transcript_name "Cpe-203"; exon_number 2; exon_id "ENSMUSE00001384485.2"; level 2; transcript_support_level "3"; mgi_id "MGI:101932"; havana_gene "OTTMUSG00000061196.1"; havana_transcript "OTTMUST00000149472.1";
chr8	ENSEMBL_gcm37	exon	65047931	65048049	0.27320539631262	-	.	gene_id "ENSMUSG00000037852.9"; transcript_id "ENSMUSG00000037852.9_tx_2"; exon_id "chr8_65047931_65048049_-"; exonnum "9"; txlen "1669";
chr8	ENSEMBL_gcm37	exon	65047931	65048049	0.12099096122416	-	.	gene_id "ENSMUSG00000037852.9"; transcript_id "ENSMUSG00000037852.9_tx_3"; exon_id "chr8_65047931_65048049_-"; exonnum "9"; txlen "1635";
chr8	HAVANA	exon	65049673	65049711	0	-	.	gene_id "ENSMUSG00000037852.9"; transcript_id "ENSMUST00000210783.2"; gene_type "protein_coding"; gene_name "Cpe"; transcript_type "protein_coding_CDS_not_defined"; transcript_name "Cpe-203"; exon_number 1; exon_id "ENSMUSE00001387095.2"; level 2; transcript_support_level "3"; mgi_id "MGI:101932"; havana_gene "OTTMUSG00000061196.1"; havana_transcript "OTTMUST00000149472.1";
chr8	HAVANA	exon	65050494	65050593	0	-	.	gene_id "ENSMUSG00000037852.9"; transcript_id "ENSMUST00000048967.9"; gene_type "protein_coding"; gene_name "Cpe"; transcript_type "protein_coding"; transcript_name "Cpe-201"; exon_number 7; exon_id "ENSMUSE00000262377.4"; level 2; protein_id "ENSMUSP00000048555.8"; transcript_support_level "1"; mgi_id "MGI:101932"; tag "basic"; tag "Ensembl_canonical"; tag "GENCODE_Primary"; tag "appris_principal_1"; tag "CCDS"; ccdsid "CCDS22327.1"; havana_gene "OTTMUSG00000061196.1"; havana_transcript "OTTMUST00000149427.1";
chr8	HAVANA	CDS	65050494	65050593	0	-	0	gene_id "ENSMUSG00000037852.9"; transcript_id "ENSMUST00000048967.9"; gene_type "protein_coding"; gene_name "Cpe"; transcript_type "protein_coding"; transcript_name "Cpe-201"; exon_number 7; exon_id "ENSMUSE00000262377.4"; level 2; protein_id "ENSMUSP00000048555.8"; transcript_support_level "1"; mgi_id "MGI:101932"; tag "basic"; tag "Ensembl_canonical"; tag "GENCODE_Primary"; tag "appris_principal_1"; tag "CCDS"; ccdsid "CCDS22327.1"; havana_gene "OTTMUSG00000061196.1"; havana_transcript "OTTMUST00000149427.1";
chr8	ENSEMBL_gcm37	exon	65050494	65050593	0.27320539631262	-	.	gene_id "ENSMUSG00000037852.9"; transcript_id "ENSMUSG00000037852.9_tx_2"; exon_id "chr8_65050494_65050593_-"; exonnum "8"; txlen "1669";
chr8	ENSEMBL_gcm37	exon	65050494	65050593	0.12099096122416	-	.	gene_id "ENSMUSG00000037852.9"; transcript_id "ENSMUSG00000037852.9_tx_3"; exon_id "chr8_65050494_65050593_-"; exonnum "8"; txlen "1635";
chr8	HAVANA	exon	65059637	65059776	0	-	.	gene_id "ENSMUSG00000037852.9"; transcript_id "ENSMUST00000048967.9"; gene_type "protein_coding"; gene_name "Cpe"; transcript_type "protein_coding"; transcript_name "Cpe-201"; exon_number 6; exon_id "ENSMUSE00000262381.4"; level 2; protein_id "ENSMUSP00000048555.8"; transcript_support_level "1"; mgi_id "MGI:101932"; tag "basic"; tag "Ensembl_canonical"; tag "GENCODE_Primary"; tag "appris_principal_1"; tag "CCDS"; ccdsid "CCDS22327.1"; havana_gene "OTTMUSG00000061196.1"; havana_transcript "OTTMUST00000149427.1";
chr8	HAVANA	CDS	65059637	65059776	0	-	2	gene_id "ENSMUSG00000037852.9"; transcript_id "ENSMUST00000048967.9"; gene_type "protein_coding"; gene_name "Cpe"; transcript_type "protein_coding"; transcript_name "Cpe-201"; exon_number 6; exon_id "ENSMUSE00000262381.4"; level 2; protein_id "ENSMUSP00000048555.8"; transcript_support_level "1"; mgi_id "MGI:101932"; tag "basic"; tag "Ensembl_canonical"; tag "GENCODE_Primary"; tag "appris_principal_1"; tag "CCDS"; ccdsid "CCDS22327.1"; havana_gene "OTTMUSG00000061196.1"; havana_transcript "OTTMUST00000149427.1";
chr8	ENSEMBL_gcm37	exon	65059637	65059776	0.27320539631262	-	.	gene_id "ENSMUSG00000037852.9"; transcript_id "ENSMUSG00000037852.9_tx_2"; exon_id "chr8_65059637_65059776_-"; exonnum "7"; txlen "1669";
chr8	ENSEMBL_gcm37	exon	65059637	65059776	0.12099096122416	-	.	gene_id "ENSMUSG00000037852.9"; transcript_id "ENSMUSG00000037852.9_tx_3"; exon_id "chr8_65059637_65059776_-"; exonnum "7"; txlen "1635";
chr8	HAVANA	exon	65062082	65062264	0	-	.	gene_id "ENSMUSG00000037852.9"; transcript_id "ENSMUST00000048967.9"; gene_type "protein_coding"; gene_name "Cpe"; transcript_type "protein_coding"; transcript_name "Cpe-201"; exon_number 5; exon_id "ENSMUSE00000262388.4"; level 2; protein_id "ENSMUSP00000048555.8"; transcript_support_level "1"; mgi_id "MGI:101932"; tag "basic"; tag "Ensembl_canonical"; tag "GENCODE_Primary"; tag "appris_principal_1"; tag "CCDS"; ccdsid "CCDS22327.1"; havana_gene "OTTMUSG00000061196.1"; havana_transcript "OTTMUST00000149427.1";
chr8	HAVANA	CDS	65062082	65062264	0	-	2	gene_id "ENSMUSG00000037852.9"; transcript_id "ENSMUST00000048967.9"; gene_type "protein_coding"; gene_name "Cpe"; transcript_type "protein_coding"; transcript_name "Cpe-201"; exon_number 5; exon_id "ENSMUSE00000262388.4"; level 2; protein_id "ENSMUSP00000048555.8"; transcript_support_level "1"; mgi_id "MGI:101932"; tag "basic"; tag "Ensembl_canonical"; tag "GENCODE_Primary"; tag "appris_principal_1"; tag "CCDS"; ccdsid "CCDS22327.1"; havana_gene "OTTMUSG00000061196.1"; havana_transcript "OTTMUST00000149427.1";
chr8	ENSEMBL_gcm37	exon	65062082	65062264	0.27320539631262	-	.	gene_id "ENSMUSG00000037852.9"; transcript_id "ENSMUSG00000037852.9_tx_2"; exon_id "chr8_65062082_65062264_-"; exonnum "6"; txlen "1669";
chr8	ENSEMBL_gcm37	exon	65062082	65062264	0.12099096122416	-	.	gene_id "ENSMUSG00000037852.9"; transcript_id "ENSMUSG00000037852.9_tx_3"; exon_id "chr8_65062082_65062264_-"; exonnum "6"; txlen "1635";
chr8	HAVANA	exon	65062225	65062264	0	-	.	gene_id "ENSMUSG00000037852.9"; transcript_id "ENSMUST00000210680.2"; gene_type "protein_coding"; gene_name "Cpe"; transcript_type "protein_coding_CDS_not_defined"; transcript_name "Cpe-202"; exon_number 5; exon_id "ENSMUSE00001382859.2"; level 2; transcript_support_level "3"; mgi_id "MGI:101932"; havana_gene "OTTMUSG00000061196.1"; havana_transcript "OTTMUST00000149473.1";
chr8	HAVANA	transcript	65062225	65073519	0	-	.	gene_id "ENSMUSG00000037852.9"; transcript_id "ENSMUST00000210680.2"; gene_type "protein_coding"; gene_name "Cpe"; transcript_type "protein_coding_CDS_not_defined"; transcript_name "Cpe-202"; level 2; transcript_support_level "3"; mgi_id "MGI:101932"; havana_gene "OTTMUSG00000061196.1"; havana_transcript "OTTMUST00000149473.1";
chr8	HAVANA	exon	65064408	65064525	0	-	.	gene_id "ENSMUSG00000037852.9"; transcript_id "ENSMUST00000048967.9"; gene_type "protein_coding"; gene_name "Cpe"; transcript_type "protein_coding"; transcript_name "Cpe-201"; exon_number 4; exon_id "ENSMUSE00000262397.4"; level 2; protein_id "ENSMUSP00000048555.8"; transcript_support_level "1"; mgi_id "MGI:101932"; tag "basic"; tag "Ensembl_canonical"; tag "GENCODE_Primary"; tag "appris_principal_1"; tag "CCDS"; ccdsid "CCDS22327.1"; havana_gene "OTTMUSG00000061196.1"; havana_transcript "OTTMUST00000149427.1";
chr8	HAVANA	CDS	65064408	65064525	0	-	0	gene_id "ENSMUSG00000037852.9"; transcript_id "ENSMUST00000048967.9"; gene_type "protein_coding"; gene_name "Cpe"; transcript_type "protein_coding"; transcript_name "Cpe-201"; exon_number 4; exon_id "ENSMUSE00000262397.4"; level 2; protein_id "ENSMUSP00000048555.8"; transcript_support_level "1"; mgi_id "MGI:101932"; tag "basic"; tag "Ensembl_canonical"; tag "GENCODE_Primary"; tag "appris_principal_1"; tag "CCDS"; ccdsid "CCDS22327.1"; havana_gene "OTTMUSG00000061196.1"; havana_transcript "OTTMUST00000149427.1";
chr8	HAVANA	exon	65064408	65064525	0	-	.	gene_id "ENSMUSG00000037852.9"; transcript_id "ENSMUST00000210680.2"; gene_type "protein_coding"; gene_name "Cpe"; transcript_type "protein_coding_CDS_not_defined"; transcript_name "Cpe-202"; exon_number 4; exon_id "ENSMUSE00001388607.2"; level 2; transcript_support_level "3"; mgi_id "MGI:101932"; havana_gene "OTTMUSG00000061196.1"; havana_transcript "OTTMUST00000149473.1";
chr8	ENSEMBL_gcm37	exon	65064408	65064525	0.27320539631262	-	.	gene_id "ENSMUSG00000037852.9"; transcript_id "ENSMUSG00000037852.9_tx_2"; exon_id "chr8_65064408_65064525_-"; exonnum "5"; txlen "1669";
chr8	ENSEMBL_gcm37	exon	65064408	65064525	0.12099096122416	-	.	gene_id "ENSMUSG00000037852.9"; transcript_id "ENSMUSG00000037852.9_tx_3"; exon_id "chr8_65064408_65064525_-"; exonnum "5"; txlen "1635";
chr8	HAVANA	exon	65070572	65070739	0	-	.	gene_id "ENSMUSG00000037852.9"; transcript_id "ENSMUST00000048967.9"; gene_type "protein_coding"; gene_name "Cpe"; transcript_type "protein_coding"; transcript_name "Cpe-201"; exon_number 3; exon_id "ENSMUSE00000262405.4"; level 2; protein_id "ENSMUSP00000048555.8"; transcript_support_level "1"; mgi_id "MGI:101932"; tag "basic"; tag "Ensembl_canonical"; tag "GENCODE_Primary"; tag "appris_principal_1"; tag "CCDS"; ccdsid "CCDS22327.1"; havana_gene "OTTMUSG00000061196.1"; havana_transcript "OTTMUST00000149427.1";
chr8	HAVANA	CDS	65070572	65070739	0	-	0	gene_id "ENSMUSG00000037852.9"; transcript_id "ENSMUST00000048967.9"; gene_type "protein_coding"; gene_name "Cpe"; transcript_type "protein_coding"; transcript_name "Cpe-201"; exon_number 3; exon_id "ENSMUSE00000262405.4"; level 2; protein_id "ENSMUSP00000048555.8"; transcript_support_level "1"; mgi_id "MGI:101932"; tag "basic"; tag "Ensembl_canonical"; tag "GENCODE_Primary"; tag "appris_principal_1"; tag "CCDS"; ccdsid "CCDS22327.1"; havana_gene "OTTMUSG00000061196.1"; havana_transcript "OTTMUST00000149427.1";
chr8	HAVANA	exon	65070572	65070739	0	-	.	gene_id "ENSMUSG00000037852.9"; transcript_id "ENSMUST00000210680.2"; gene_type "protein_coding"; gene_name "Cpe"; transcript_type "protein_coding_CDS_not_defined"; transcript_name "Cpe-202"; exon_number 3; exon_id "ENSMUSE00001386180.2"; level 2; transcript_support_level "3"; mgi_id "MGI:101932"; havana_gene "OTTMUSG00000061196.1"; havana_transcript "OTTMUST00000149473.1";
chr8	ENSEMBL_gcm37	exon	65070572	65070739	0.27320539631262	-	.	gene_id "ENSMUSG00000037852.9"; transcript_id "ENSMUSG00000037852.9_tx_2"; exon_id "chr8_65070572_65070739_-"; exonnum "4"; txlen "1669";
chr8	ENSEMBL_gcm37	exon	65070572	65070739	0.12099096122416	-	.	gene_id "ENSMUSG00000037852.9"; transcript_id "ENSMUSG00000037852.9_tx_3"; exon_id "chr8_65070572_65070739_-"; exonnum "4"; txlen "1635";
chr8	HAVANA	exon	65070635	65070739	0	-	.	gene_id "ENSMUSG00000037852.9"; transcript_id "ENSMUST00000211312.2"; gene_type "protein_coding"; gene_name "Cpe"; transcript_type "protein_coding_CDS_not_defined"; transcript_name "Cpe-204"; exon_number 3; exon_id "ENSMUSE00001388713.2"; level 2; transcript_support_level "3"; mgi_id "MGI:101932"; havana_gene "OTTMUSG00000061196.1"; havana_transcript "OTTMUST00000149474.1";
chr8	HAVANA	transcript	65070635	65075031	0	-	.	gene_id "ENSMUSG00000037852.9"; transcript_id "ENSMUST00000211312.2"; gene_type "protein_coding"; gene_name "Cpe"; transcript_type "protein_coding_CDS_not_defined"; transcript_name "Cpe-204"; level 2; transcript_support_level "3"; mgi_id "MGI:101932"; havana_gene "OTTMUSG00000061196.1"; havana_transcript "OTTMUST00000149474.1";
chr8	HAVANA	exon	65072385	65072581	0	-	.	gene_id "ENSMUSG00000037852.9"; transcript_id "ENSMUST00000048967.9"; gene_type "protein_coding"; gene_name "Cpe"; transcript_type "protein_coding"; transcript_name "Cpe-201"; exon_number 2; exon_id "ENSMUSE00000262412.4"; level 2; protein_id "ENSMUSP00000048555.8"; transcript_support_level "1"; mgi_id "MGI:101932"; tag "basic"; tag "Ensembl_canonical"; tag "GENCODE_Primary"; tag "appris_principal_1"; tag "CCDS"; ccdsid "CCDS22327.1"; havana_gene "OTTMUSG00000061196.1"; havana_transcript "OTTMUST00000149427.1";
chr8	HAVANA	CDS	65072385	65072581	0	-	2	gene_id "ENSMUSG00000037852.9"; transcript_id "ENSMUST00000048967.9"; gene_type "protein_coding"; gene_name "Cpe"; transcript_type "protein_coding"; transcript_name "Cpe-201"; exon_number 2; exon_id "ENSMUSE00000262412.4"; level 2; protein_id "ENSMUSP00000048555.8"; transcript_support_level "1"; mgi_id "MGI:101932"; tag "basic"; tag "Ensembl_canonical"; tag "GENCODE_Primary"; tag "appris_principal_1"; tag "CCDS"; ccdsid "CCDS22327.1"; havana_gene "OTTMUSG00000061196.1"; havana_transcript "OTTMUST00000149427.1";
chr8	HAVANA	exon	65072385	65072581	0	-	.	gene_id "ENSMUSG00000037852.9"; transcript_id "ENSMUST00000210680.2"; gene_type "protein_coding"; gene_name "Cpe"; transcript_type "protein_coding_CDS_not_defined"; transcript_name "Cpe-202"; exon_number 2; exon_id "ENSMUSE00001384493.2"; level 2; transcript_support_level "3"; mgi_id "MGI:101932"; havana_gene "OTTMUSG00000061196.1"; havana_transcript "OTTMUST00000149473.1";
chr8	HAVANA	exon	65072385	65072581	0	-	.	gene_id "ENSMUSG00000037852.9"; transcript_id "ENSMUST00000211312.2"; gene_type "protein_coding"; gene_name "Cpe"; transcript_type "protein_coding_CDS_not_defined"; transcript_name "Cpe-204"; exon_number 2; exon_id "ENSMUSE00001384493.2"; level 2; transcript_support_level "3"; mgi_id "MGI:101932"; havana_gene "OTTMUSG00000061196.1"; havana_transcript "OTTMUST00000149474.1";
chr8	ENSEMBL_gcm37	exon	65072385	65072581	0.27320539631262	-	.	gene_id "ENSMUSG00000037852.9"; transcript_id "ENSMUSG00000037852.9_tx_2"; exon_id "chr8_65072385_65072581_-"; exonnum "3"; txlen "1669";
chr8	ENSEMBL_gcm37	exon	65072385	65072581	0.12099096122416	-	.	gene_id "ENSMUSG00000037852.9"; transcript_id "ENSMUSG00000037852.9_tx_3"; exon_id "chr8_65072385_65072581_-"; exonnum "3"; txlen "1635";
chr8	sragcm37_mid	exon	65072685	65072835	0.27320539631262	-	.	gene_id "ENSMUSG00000037852.9"; transcript_id "ENSMUSG00000037852.9_tx_2"; exon_id "chr8_65072685_65072835_-"; exonnum "2"; txlen "1669";
chr8	sragcm37_mid	exon	65072685	65072835	0.12099096122416	-	.	gene_id "ENSMUSG00000037852.9"; transcript_id "ENSMUSG00000037852.9_tx_3"; exon_id "chr8_65072685_65072835_-"; exonnum "2"; txlen "1635";
chr8	HAVANA	exon	65073453	65073519	0	-	.	gene_id "ENSMUSG00000037852.9"; transcript_id "ENSMUST00000210680.2"; gene_type "protein_coding"; gene_name "Cpe"; transcript_type "protein_coding_CDS_not_defined"; transcript_name "Cpe-202"; exon_number 1; exon_id "ENSMUSE00001387781.2"; level 2; transcript_support_level "3"; mgi_id "MGI:101932"; havana_gene "OTTMUSG00000061196.1"; havana_transcript "OTTMUST00000149473.1";
chr8	ENSEMBL_gcm37	exon	65073453	65073519	0.12099096122416	-	.	gene_id "ENSMUSG00000037852.9"; transcript_id "ENSMUSG00000037852.9_tx_3"; exon_id "chr8_65073453_65073519_-"; exonnum "1"; txlen "1635";
chr8	sragcm37_ss	exon	65073749	65073849	0.27320539631262	-	.	gene_id "ENSMUSG00000037852.9"; transcript_id "ENSMUSG00000037852.9_tx_2"; exon_id "chr8_65073749_65073849_-"; exonnum "1"; txlen "1669";
chr8	HAVANA	exon	65074646	65075031	0	-	.	gene_id "ENSMUSG00000037852.9"; transcript_id "ENSMUST00000211312.2"; gene_type "protein_coding"; gene_name "Cpe"; transcript_type "protein_coding_CDS_not_defined"; transcript_name "Cpe-204"; exon_number 1; exon_id "ENSMUSE00001383413.2"; level 2; transcript_support_level "3"; mgi_id "MGI:101932"; havana_gene "OTTMUSG00000061196.1"; havana_transcript "OTTMUST00000149474.1";
chr8	HAVANA	CDS	65145677	65145983	0	-	0	gene_id "ENSMUSG00000037852.9"; transcript_id "ENSMUST00000048967.9"; gene_type "protein_coding"; gene_name "Cpe"; transcript_type "protein_coding"; transcript_name "Cpe-201"; exon_number 1; exon_id "ENSMUSE00000397394.9"; level 2; protein_id "ENSMUSP00000048555.8"; transcript_support_level "1"; mgi_id "MGI:101932"; tag "basic"; tag "Ensembl_canonical"; tag "GENCODE_Primary"; tag "appris_principal_1"; tag "CCDS"; ccdsid "CCDS22327.1"; havana_gene "OTTMUSG00000061196.1"; havana_transcript "OTTMUST00000149427.1";
chr8	HAVANA	exon	65145677	65146088	0	-	.	gene_id "ENSMUSG00000037852.9"; transcript_id "ENSMUST00000048967.9"; gene_type "protein_coding"; gene_name "Cpe"; transcript_type "protein_coding"; transcript_name "Cpe-201"; exon_number 1; exon_id "ENSMUSE00000397394.9"; level 2; protein_id "ENSMUSP00000048555.8"; transcript_support_level "1"; mgi_id "MGI:101932"; tag "basic"; tag "Ensembl_canonical"; tag "GENCODE_Primary"; tag "appris_principal_1"; tag "CCDS"; ccdsid "CCDS22327.1"; havana_gene "OTTMUSG00000061196.1"; havana_transcript "OTTMUST00000149427.1";
chr8	HAVANA	start_codon	65145981	65145983	0	-	0	gene_id "ENSMUSG00000037852.9"; transcript_id "ENSMUST00000048967.9"; gene_type "protein_coding"; gene_name "Cpe"; transcript_type "protein_coding"; transcript_name "Cpe-201"; exon_number 1; exon_id "ENSMUSE00000397394.9"; level 2; protein_id "ENSMUSP00000048555.8"; transcript_support_level "1"; mgi_id "MGI:101932"; tag "basic"; tag "Ensembl_canonical"; tag "GENCODE_Primary"; tag "appris_principal_1"; tag "CCDS"; ccdsid "CCDS22327.1"; havana_gene "OTTMUSG00000061196.1"; havana_transcript "OTTMUST00000149427.1";
chr8	HAVANA	UTR	65145984	65146088	0	-	.	gene_id "ENSMUSG00000037852.9"; transcript_id "ENSMUST00000048967.9"; gene_type "protein_coding"; gene_name "Cpe"; transcript_type "protein_coding"; transcript_name "Cpe-201"; exon_number 1; exon_id "ENSMUSE00000397394.9"; level 2; protein_id "ENSMUSP00000048555.8"; transcript_support_level "1"; mgi_id "MGI:101932"; tag "basic"; tag "Ensembl_canonical"; tag "GENCODE_Primary"; tag "appris_principal_1"; tag "CCDS"; ccdsid "CCDS22327.1"; havana_gene "OTTMUSG00000061196.1"; havana_transcript "OTTMUST00000149427.1";
chr8	HAVANA	exon	65154141	65156605	0	-	.	gene_id "ENSMUSG00000110368.2"; transcript_id "ENSMUST00000210776.2"; gene_type "lncRNA"; gene_name "Gm45518"; transcript_type "lncRNA"; transcript_name "Gm45518-201"; exon_number 2; exon_id "ENSMUSE00001388138.2"; level 2; transcript_support_level "1"; mgi_id "MGI:5791354"; tag "basic"; tag "Ensembl_canonical"; tag "GENCODE_Primary"; havana_gene "OTTMUSG00000061227.1"; havana_transcript "OTTMUST00000149476.1";
chr8	ENSEMBL_gcm37	exon	65154141	65156605	0.0867671773379186	-	.	gene_id "ENSMUSG00000110368.2"; transcript_id "ENSMUSG00000110368.2_tx_2"; exon_id "chr8_65154141_65156605_-"; exonnum "3"; txlen "2631";
chr8	HAVANA	gene	65154141	65164110	0	-	.	gene_id "ENSMUSG00000110368.2"; gene_type "lncRNA"; gene_name "Gm45518"; level 2; mgi_id "MGI:5791354"; havana_gene "OTTMUSG00000061227.1";
chr8	HAVANA	transcript	65154141	65164110	0	-	.	gene_id "ENSMUSG00000110368.2"; transcript_id "ENSMUST00000210776.2"; gene_type "lncRNA"; gene_name "Gm45518"; transcript_type "lncRNA"; transcript_name "Gm45518-201"; level 2; transcript_support_level "1"; mgi_id "MGI:5791354"; tag "basic"; tag "Ensembl_canonical"; tag "GENCODE_Primary"; havana_gene "OTTMUSG00000061227.1"; havana_transcript "OTTMUST00000149476.1";
chr8	sragcm37_mid	exon	65159229	65159276	0.0867671773379186	-	.	gene_id "ENSMUSG00000110368.2"; transcript_id "ENSMUSG00000110368.2_tx_2"; exon_id "chr8_65159229_65159276_-"; exonnum "2"; txlen "2631";
chr8	HAVANA	exon	65163993	65164110	0	-	.	gene_id "ENSMUSG00000110368.2"; transcript_id "ENSMUST00000210776.2"; gene_type "lncRNA"; gene_name "Gm45518"; transcript_type "lncRNA"; transcript_name "Gm45518-201"; exon_number 1; exon_id "ENSMUSE00001382732.2"; level 2; transcript_support_level "1"; mgi_id "MGI:5791354"; tag "basic"; tag "Ensembl_canonical"; tag "GENCODE_Primary"; havana_gene "OTTMUSG00000061227.1"; havana_transcript "OTTMUST00000149476.1";
chr8	ENSEMBL_gcm37	exon	65163993	65164110	0.0867671773379186	-	.	gene_id "ENSMUSG00000110368.2"; transcript_id "ENSMUSG00000110368.2_tx_2"; exon_id "chr8_65163993_65164110_-"; exonnum "1"; txlen "2631";
chr8	HAVANA	UTR	65171173	65172022	0	-	.	gene_id "ENSMUSG00000031604.11"; transcript_id "ENSMUST00000034015.11"; gene_type "protein_coding"; gene_name "Msmo1"; transcript_type "protein_coding"; transcript_name "Msmo1-201"; exon_number 6; exon_id "ENSMUSE00000211095.5"; level 2; protein_id "ENSMUSP00000034015.5"; transcript_support_level "1"; mgi_id "MGI:1913484"; tag "basic"; tag "Ensembl_canonical"; tag "GENCODE_Primary"; tag "appris_principal_1"; tag "CCDS"; ccdsid "CCDS22328.1"; havana_gene "OTTMUSG00000022600.1"; havana_transcript "OTTMUST00000054134.1";
chr8	HAVANA	exon	65171173	65172215	0	-	.	gene_id "ENSMUSG00000031604.11"; transcript_id "ENSMUST00000034015.11"; gene_type "protein_coding"; gene_name "Msmo1"; transcript_type "protein_coding"; transcript_name "Msmo1-201"; exon_number 6; exon_id "ENSMUSE00000211095.5"; level 2; protein_id "ENSMUSP00000034015.5"; transcript_support_level "1"; mgi_id "MGI:1913484"; tag "basic"; tag "Ensembl_canonical"; tag "GENCODE_Primary"; tag "appris_principal_1"; tag "CCDS"; ccdsid "CCDS22328.1"; havana_gene "OTTMUSG00000022600.1"; havana_transcript "OTTMUST00000054134.1";
chr8	HAVANA	gene	65171173	65186826	0	-	.	gene_id "ENSMUSG00000031604.11"; gene_type "protein_coding"; gene_name "Msmo1"; level 2; mgi_id "MGI:1913484"; havana_gene "OTTMUSG00000022600.1";
chr8	HAVANA	transcript	65171173	65186826	0	-	.	gene_id "ENSMUSG00000031604.11"; transcript_id "ENSMUST00000034015.11"; gene_type "protein_coding"; gene_name "Msmo1"; transcript_type "protein_coding"; transcript_name "Msmo1-201"; level 2; protein_id "ENSMUSP00000034015.5"; transcript_support_level "1"; mgi_id "MGI:1913484"; tag "basic"; tag "Ensembl_canonical"; tag "GENCODE_Primary"; tag "appris_principal_1"; tag "CCDS"; ccdsid "CCDS22328.1"; havana_gene "OTTMUSG00000022600.1"; havana_transcript "OTTMUST00000054134.1";
chr8	HAVANA	exon	65171243	65172215	0	-	.	gene_id "ENSMUSG00000031604.11"; transcript_id "ENSMUST00000145216.8"; gene_type "protein_coding"; gene_name "Msmo1"; transcript_type "protein_coding_CDS_not_defined"; transcript_name "Msmo1-206"; exon_number 4; exon_id "ENSMUSE00000843948.2"; level 2; transcript_support_level "1"; mgi_id "MGI:1913484"; havana_gene "OTTMUSG00000022600.1"; havana_transcript "OTTMUST00000054135.1";
chr8	HAVANA	transcript	65171243	65186615	0	-	.	gene_id "ENSMUSG00000031604.11"; transcript_id "ENSMUST00000145216.8"; gene_type "protein_coding"; gene_name "Msmo1"; transcript_type "protein_coding_CDS_not_defined"; transcript_name "Msmo1-206"; level 2; transcript_support_level "1"; mgi_id "MGI:1913484"; havana_gene "OTTMUSG00000022600.1"; havana_transcript "OTTMUST00000054135.1";
chr8	HAVANA	exon	65171261	65172215	0	-	.	gene_id "ENSMUSG00000031604.11"; transcript_id "ENSMUST00000132013.2"; gene_type "protein_coding"; gene_name "Msmo1"; transcript_type "retained_intron"; transcript_name "Msmo1-202"; exon_number 5; exon_id "ENSMUSE00000781701.2"; level 2; transcript_support_level "1"; mgi_id "MGI:1913484"; havana_gene "OTTMUSG00000022600.1"; havana_transcript "OTTMUST00000054136.1";
chr8	ENSEMBL_gcm37	exon	65171261	65172215	0.0967104953202097	-	.	gene_id "ENSMUSG00000031604.11"; transcript_id "ENSMUSG00000031604.11_tx_2"; exon_id "chr8_65171261_65172215_-"; exonnum "8"; txlen "2157";
chr8	HAVANA	transcript	65171261	65186612	0	-	.	gene_id "ENSMUSG00000031604.11"; transcript_id "ENSMUST00000132013.2"; gene_type "protein_coding"; gene_name "Msmo1"; transcript_type "retained_intron"; transcript_name "Msmo1-202"; level 2; transcript_support_level "1"; mgi_id "MGI:1913484"; havana_gene "OTTMUSG00000022600.1"; havana_transcript "OTTMUST00000054136.1";
chr8	HAVANA	exon	65171658	65172215	0	-	.	gene_id "ENSMUSG00000031604.11"; transcript_id "ENSMUST00000140861.2"; gene_type "protein_coding"; gene_name "Msmo1"; transcript_type "protein_coding_CDS_not_defined"; transcript_name "Msmo1-204"; exon_number 3; exon_id "ENSMUSE00000808239.2"; level 2; transcript_support_level "3"; mgi_id "MGI:1913484"; havana_gene "OTTMUSG00000022600.1"; havana_transcript "OTTMUST00000054139.1";
chr8	HAVANA	transcript	65171658	65174965	0	-	.	gene_id "ENSMUSG00000031604.11"; transcript_id "ENSMUST00000140861.2"; gene_type "protein_coding"; gene_name "Msmo1"; transcript_type "protein_coding_CDS_not_defined"; transcript_name "Msmo1-204"; level 2; transcript_support_level "3"; mgi_id "MGI:1913484"; havana_gene "OTTMUSG00000022600.1"; havana_transcript "OTTMUST00000054139.1";
chr8	HAVANA	stop_codon	65172020	65172022	0	-	0	gene_id "ENSMUSG00000031604.11"; transcript_id "ENSMUST00000034015.11"; gene_type "protein_coding"; gene_name "Msmo1"; transcript_type "protein_coding"; transcript_name "Msmo1-201"; exon_number 6; exon_id "ENSMUSE00000211095.5"; level 2; protein_id "ENSMUSP00000034015.5"; transcript_support_level "1"; mgi_id "MGI:1913484"; tag "basic"; tag "Ensembl_canonical"; tag "GENCODE_Primary"; tag "appris_principal_1"; tag "CCDS"; ccdsid "CCDS22328.1"; havana_gene "OTTMUSG00000022600.1"; havana_transcript "OTTMUST00000054134.1";
chr8	HAVANA	CDS	65172023	65172215	0	-	1	gene_id "ENSMUSG00000031604.11"; transcript_id "ENSMUST00000034015.11"; gene_type "protein_coding"; gene_name "Msmo1"; transcript_type "protein_coding"; transcript_name "Msmo1-201"; exon_number 6; exon_id "ENSMUSE00000211095.5"; level 2; protein_id "ENSMUSP00000034015.5"; transcript_support_level "1"; mgi_id "MGI:1913484"; tag "basic"; tag "Ensembl_canonical"; tag "GENCODE_Primary"; tag "appris_principal_1"; tag "CCDS"; ccdsid "CCDS22328.1"; havana_gene "OTTMUSG00000022600.1"; havana_transcript "OTTMUST00000054134.1";
chr8	HAVANA	exon	65173376	65173530	0	-	.	gene_id "ENSMUSG00000031604.11"; transcript_id "ENSMUST00000034015.11"; gene_type "protein_coding"; gene_name "Msmo1"; transcript_type "protein_coding"; transcript_name "Msmo1-201"; exon_number 5; exon_id "ENSMUSE00001254291.2"; level 2; protein_id "ENSMUSP00000034015.5"; transcript_support_level "1"; mgi_id "MGI:1913484"; tag "basic"; tag "Ensembl_canonical"; tag "GENCODE_Primary"; tag "appris_principal_1"; tag "CCDS"; ccdsid "CCDS22328.1"; havana_gene "OTTMUSG00000022600.1"; havana_transcript "OTTMUST00000054134.1";
chr8	HAVANA	CDS	65173376	65173530	0	-	0	gene_id "ENSMUSG00000031604.11"; transcript_id "ENSMUST00000034015.11"; gene_type "protein_coding"; gene_name "Msmo1"; transcript_type "protein_coding"; transcript_name "Msmo1-201"; exon_number 5; exon_id "ENSMUSE00001254291.2"; level 2; protein_id "ENSMUSP00000034015.5"; transcript_support_level "1"; mgi_id "MGI:1913484"; tag "basic"; tag "Ensembl_canonical"; tag "GENCODE_Primary"; tag "appris_principal_1"; tag "CCDS"; ccdsid "CCDS22328.1"; havana_gene "OTTMUSG00000022600.1"; havana_transcript "OTTMUST00000054134.1";
chr8	HAVANA	exon	65173376	65173530	0	-	.	gene_id "ENSMUSG00000031604.11"; transcript_id "ENSMUST00000145216.8"; gene_type "protein_coding"; gene_name "Msmo1"; transcript_type "protein_coding_CDS_not_defined"; transcript_name "Msmo1-206"; exon_number 3; exon_id "ENSMUSE00001305452.2"; level 2; transcript_support_level "1"; mgi_id "MGI:1913484"; havana_gene "OTTMUSG00000022600.1"; havana_transcript "OTTMUST00000054135.1";
chr8	HAVANA	exon	65173376	65173530	0	-	.	gene_id "ENSMUSG00000031604.11"; transcript_id "ENSMUST00000140861.2"; gene_type "protein_coding"; gene_name "Msmo1"; transcript_type "protein_coding_CDS_not_defined"; transcript_name "Msmo1-204"; exon_number 2; exon_id "ENSMUSE00001305452.2"; level 2; transcript_support_level "3"; mgi_id "MGI:1913484"; havana_gene "OTTMUSG00000022600.1"; havana_transcript "OTTMUST00000054139.1";
chr8	ENSEMBL_gcm37	exon	65173376	65173530	0.0967104953202097	-	.	gene_id "ENSMUSG00000031604.11"; transcript_id "ENSMUSG00000031604.11_tx_2"; exon_id "chr8_65173376_65173530_-"; exonnum "7"; txlen "2157";
chr8	HAVANA	exon	65173376	65173557	0	-	.	gene_id "ENSMUSG00000031604.11"; transcript_id "ENSMUST00000132013.2"; gene_type "protein_coding"; gene_name "Msmo1"; transcript_type "retained_intron"; transcript_name "Msmo1-202"; exon_number 4; exon_id "ENSMUSE00000759354.2"; level 2; transcript_support_level "1"; mgi_id "MGI:1913484"; havana_gene "OTTMUSG00000022600.1"; havana_transcript "OTTMUST00000054136.1";
chr8	HAVANA	exon	65174863	65174965	0	-	.	gene_id "ENSMUSG00000031604.11"; transcript_id "ENSMUST00000140861.2"; gene_type "protein_coding"; gene_name "Msmo1"; transcript_type "protein_coding_CDS_not_defined"; transcript_name "Msmo1-204"; exon_number 1; exon_id "ENSMUSE00000745854.2"; level 2; transcript_support_level "3"; mgi_id "MGI:1913484"; havana_gene "OTTMUSG00000022600.1"; havana_transcript "OTTMUST00000054139.1";
chr8	HAVANA	exon	65175498	65175624	0	-	.	gene_id "ENSMUSG00000031604.11"; transcript_id "ENSMUST00000034015.11"; gene_type "protein_coding"; gene_name "Msmo1"; transcript_type "protein_coding"; transcript_name "Msmo1-201"; exon_number 4; exon_id "ENSMUSE00001263691.2"; level 2; protein_id "ENSMUSP00000034015.5"; transcript_support_level "1"; mgi_id "MGI:1913484"; tag "basic"; tag "Ensembl_canonical"; tag "GENCODE_Primary"; tag "appris_principal_1"; tag "CCDS"; ccdsid "CCDS22328.1"; havana_gene "OTTMUSG00000022600.1"; havana_transcript "OTTMUST00000054134.1";
chr8	HAVANA	CDS	65175498	65175624	0	-	1	gene_id "ENSMUSG00000031604.11"; transcript_id "ENSMUST00000034015.11"; gene_type "protein_coding"; gene_name "Msmo1"; transcript_type "protein_coding"; transcript_name "Msmo1-201"; exon_number 4; exon_id "ENSMUSE00001263691.2"; level 2; protein_id "ENSMUSP00000034015.5"; transcript_support_level "1"; mgi_id "MGI:1913484"; tag "basic"; tag "Ensembl_canonical"; tag "GENCODE_Primary"; tag "appris_principal_1"; tag "CCDS"; ccdsid "CCDS22328.1"; havana_gene "OTTMUSG00000022600.1"; havana_transcript "OTTMUST00000054134.1";
chr8	HAVANA	exon	65175498	65175624	0	-	.	gene_id "ENSMUSG00000031604.11"; transcript_id "ENSMUST00000145216.8"; gene_type "protein_coding"; gene_name "Msmo1"; transcript_type "protein_coding_CDS_not_defined"; transcript_name "Msmo1-206"; exon_number 2; exon_id "ENSMUSE00001283392.2"; level 2; transcript_support_level "1"; mgi_id "MGI:1913484"; havana_gene "OTTMUSG00000022600.1"; havana_transcript "OTTMUST00000054135.1";
chr8	ENSEMBL_gcm37	exon	65175498	65175624	0.0967104953202097	-	.	gene_id "ENSMUSG00000031604.11"; transcript_id "ENSMUSG00000031604.11_tx_2"; exon_id "chr8_65175498_65175624_-"; exonnum "6"; txlen "2157";
chr8	HAVANA	exon	65175498	65176770	0	-	.	gene_id "ENSMUSG00000031604.11"; transcript_id "ENSMUST00000132013.2"; gene_type "protein_coding"; gene_name "Msmo1"; transcript_type "retained_intron"; transcript_name "Msmo1-202"; exon_number 3; exon_id "ENSMUSE00000780178.2"; level 2; transcript_support_level "1"; mgi_id "MGI:1913484"; havana_gene "OTTMUSG00000022600.1"; havana_transcript "OTTMUST00000054136.1";
chr8	HAVANA	exon	65176622	65176770	0	-	.	gene_id "ENSMUSG00000031604.11"; transcript_id "ENSMUST00000034015.11"; gene_type "protein_coding"; gene_name "Msmo1"; transcript_type "protein_coding"; transcript_name "Msmo1-201"; exon_number 3; exon_id "ENSMUSE00000211094.4"; level 2; protein_id "ENSMUSP00000034015.5"; transcript_support_level "1"; mgi_id "MGI:1913484"; tag "basic"; tag "Ensembl_canonical"; tag "GENCODE_Primary"; tag "appris_principal_1"; tag "CCDS"; ccdsid "CCDS22328.1"; havana_gene "OTTMUSG00000022600.1"; havana_transcript "OTTMUST00000054134.1";
chr8	HAVANA	CDS	65176622	65176770	0	-	0	gene_id "ENSMUSG00000031604.11"; transcript_id "ENSMUST00000034015.11"; gene_type "protein_coding"; gene_name "Msmo1"; transcript_type "protein_coding"; transcript_name "Msmo1-201"; exon_number 3; exon_id "ENSMUSE00000211094.4"; level 2; protein_id "ENSMUSP00000034015.5"; transcript_support_level "1"; mgi_id "MGI:1913484"; tag "basic"; tag "Ensembl_canonical"; tag "GENCODE_Primary"; tag "appris_principal_1"; tag "CCDS"; ccdsid "CCDS22328.1"; havana_gene "OTTMUSG00000022600.1"; havana_transcript "OTTMUST00000054134.1";
chr8	ENSEMBL_gcm37	exon	65176622	65176770	0.0967104953202097	-	.	gene_id "ENSMUSG00000031604.11"; transcript_id "ENSMUSG00000031604.11_tx_2"; exon_id "chr8_65176622_65176770_-"; exonnum "5"; txlen "2157";
chr8	HAVANA	exon	65176699	65176770	0	-	.	gene_id "ENSMUSG00000031604.11"; transcript_id "ENSMUST00000147419.2"; gene_type "protein_coding"; gene_name "Msmo1"; transcript_type "protein_coding"; transcript_name "Msmo1-207"; exon_number 3; exon_id "ENSMUSE00000805525.2"; level 2; protein_id "ENSMUSP00000117545.2"; transcript_support_level "3"; mgi_id "MGI:1913484"; tag "alternative_5_UTR"; tag "mRNA_end_NF"; tag "cds_end_NF"; havana_gene "OTTMUSG00000022600.1"; havana_transcript "OTTMUST00000074337.1";
chr8	HAVANA	CDS	65176699	65176770	0	-	0	gene_id "ENSMUSG00000031604.11"; transcript_id "ENSMUST00000147419.2"; gene_type "protein_coding"; gene_name "Msmo1"; transcript_type "protein_coding"; transcript_name "Msmo1-207"; exon_number 3; exon_id "ENSMUSE00000805525.2"; level 2; protein_id "ENSMUSP00000117545.2"; transcript_support_level "3"; mgi_id "MGI:1913484"; tag "alternative_5_UTR"; tag "mRNA_end_NF"; tag "cds_end_NF"; havana_gene "OTTMUSG00000022600.1"; havana_transcript "OTTMUST00000074337.1";
chr8	HAVANA	transcript	65176699	65184093	0	-	.	gene_id "ENSMUSG00000031604.11"; transcript_id "ENSMUST00000147419.2"; gene_type "protein_coding"; gene_name "Msmo1"; transcript_type "protein_coding"; transcript_name "Msmo1-207"; level 2; protein_id "ENSMUSP00000117545.2"; transcript_support_level "3"; mgi_id "MGI:1913484"; tag "alternative_5_UTR"; tag "mRNA_end_NF"; tag "cds_end_NF"; havana_gene "OTTMUSG00000022600.1"; havana_transcript "OTTMUST00000074337.1";
chr8	HAVANA	exon	65178015	65180942	0	-	.	gene_id "ENSMUSG00000031604.11"; transcript_id "ENSMUST00000135943.8"; gene_type "protein_coding"; gene_name "Msmo1"; transcript_type "retained_intron"; transcript_name "Msmo1-203"; exon_number 2; exon_id "ENSMUSE00000751647.2"; level 2; transcript_support_level "1"; mgi_id "MGI:1913484"; havana_gene "OTTMUSG00000022600.1"; havana_transcript "OTTMUST00000054137.1";
chr8	HAVANA	transcript	65178015	65186582	0	-	.	gene_id "ENSMUSG00000031604.11"; transcript_id "ENSMUST00000135943.8"; gene_type "protein_coding"; gene_name "Msmo1"; transcript_type "retained_intron"; transcript_name "Msmo1-203"; level 2; transcript_support_level "1"; mgi_id "MGI:1913484"; havana_gene "OTTMUSG00000022600.1"; havana_transcript "OTTMUST00000054137.1";
chr8	HAVANA	CDS	65180658	65180912	0	-	0	gene_id "ENSMUSG00000031604.11"; transcript_id "ENSMUST00000034015.11"; gene_type "protein_coding"; gene_name "Msmo1"; transcript_type "protein_coding"; transcript_name "Msmo1-201"; exon_number 2; exon_id "ENSMUSE00001229211.2"; level 2; protein_id "ENSMUSP00000034015.5"; transcript_support_level "1"; mgi_id "MGI:1913484"; tag "basic"; tag "Ensembl_canonical"; tag "GENCODE_Primary"; tag "appris_principal_1"; tag "CCDS"; ccdsid "CCDS22328.1"; havana_gene "OTTMUSG00000022600.1"; havana_transcript "OTTMUST00000054134.1";
chr8	HAVANA	CDS	65180658	65180912	0	-	0	gene_id "ENSMUSG00000031604.11"; transcript_id "ENSMUST00000147419.2"; gene_type "protein_coding"; gene_name "Msmo1"; transcript_type "protein_coding"; transcript_name "Msmo1-207"; exon_number 2; exon_id "ENSMUSE00001229211.2"; level 2; protein_id "ENSMUSP00000117545.2"; transcript_support_level "3"; mgi_id "MGI:1913484"; tag "alternative_5_UTR"; tag "mRNA_end_NF"; tag "cds_end_NF"; havana_gene "OTTMUSG00000022600.1"; havana_transcript "OTTMUST00000074337.1";
chr8	HAVANA	exon	65180658	65180942	0	-	.	gene_id "ENSMUSG00000031604.11"; transcript_id "ENSMUST00000034015.11"; gene_type "protein_coding"; gene_name "Msmo1"; transcript_type "protein_coding"; transcript_name "Msmo1-201"; exon_number 2; exon_id "ENSMUSE00001229211.2"; level 2; protein_id "ENSMUSP00000034015.5"; transcript_support_level "1"; mgi_id "MGI:1913484"; tag "basic"; tag "Ensembl_canonical"; tag "GENCODE_Primary"; tag "appris_principal_1"; tag "CCDS"; ccdsid "CCDS22328.1"; havana_gene "OTTMUSG00000022600.1"; havana_transcript "OTTMUST00000054134.1";
chr8	HAVANA	exon	65180658	65180942	0	-	.	gene_id "ENSMUSG00000031604.11"; transcript_id "ENSMUST00000132013.2"; gene_type "protein_coding"; gene_name "Msmo1"; transcript_type "retained_intron"; transcript_name "Msmo1-202"; exon_number 2; exon_id "ENSMUSE00001234377.2"; level 2; transcript_support_level "1"; mgi_id "MGI:1913484"; havana_gene "OTTMUSG00000022600.1"; havana_transcript "OTTMUST00000054136.1";
chr8	HAVANA	exon	65180658	65180942	0	-	.	gene_id "ENSMUSG00000031604.11"; transcript_id "ENSMUST00000147419.2"; gene_type "protein_coding"; gene_name "Msmo1"; transcript_type "protein_coding"; transcript_name "Msmo1-207"; exon_number 2; exon_id "ENSMUSE00001229211.2"; level 2; protein_id "ENSMUSP00000117545.2"; transcript_support_level "3"; mgi_id "MGI:1913484"; tag "alternative_5_UTR"; tag "mRNA_end_NF"; tag "cds_end_NF"; havana_gene "OTTMUSG00000022600.1"; havana_transcript "OTTMUST00000074337.1";
chr8	ENSEMBL_gcm37	exon	65180658	65180942	0.0967104953202097	-	.	gene_id "ENSMUSG00000031604.11"; transcript_id "ENSMUSG00000031604.11_tx_2"; exon_id "chr8_65180658_65180942_-"; exonnum "4"; txlen "2157";
chr8	HAVANA	CDS	65180684	65180912	0	-	0	gene_id "ENSMUSG00000031604.11"; transcript_id "ENSMUST00000141021.2"; gene_type "protein_coding"; gene_name "Msmo1"; transcript_type "protein_coding"; transcript_name "Msmo1-205"; exon_number 3; exon_id "ENSMUSE00000751082.2"; level 2; protein_id "ENSMUSP00000121070.2"; transcript_support_level "3"; mgi_id "MGI:1913484"; tag "alternative_5_UTR"; tag "mRNA_end_NF"; tag "cds_end_NF"; havana_gene "OTTMUSG00000022600.1"; havana_transcript "OTTMUST00000054138.1";
chr8	HAVANA	exon	65180684	65180942	0	-	.	gene_id "ENSMUSG00000031604.11"; transcript_id "ENSMUST00000141021.2"; gene_type "protein_coding"; gene_name "Msmo1"; transcript_type "protein_coding"; transcript_name "Msmo1-205"; exon_number 3; exon_id "ENSMUSE00000751082.2"; level 2; protein_id "ENSMUSP00000121070.2"; transcript_support_level "3"; mgi_id "MGI:1913484"; tag "alternative_5_UTR"; tag "mRNA_end_NF"; tag "cds_end_NF"; havana_gene "OTTMUSG00000022600.1"; havana_transcript "OTTMUST00000054138.1";
chr8	HAVANA	transcript	65180684	65186582	0	-	.	gene_id "ENSMUSG00000031604.11"; transcript_id "ENSMUST00000141021.2"; gene_type "protein_coding"; gene_name "Msmo1"; transcript_type "protein_coding"; transcript_name "Msmo1-205"; level 2; protein_id "ENSMUSP00000121070.2"; transcript_support_level "3"; mgi_id "MGI:1913484"; tag "alternative_5_UTR"; tag "mRNA_end_NF"; tag "cds_end_NF"; havana_gene "OTTMUSG00000022600.1"; havana_transcript "OTTMUST00000054138.1";
chr8	HAVANA	start_codon	65180910	65180912	0	-	0	gene_id "ENSMUSG00000031604.11"; transcript_id "ENSMUST00000034015.11"; gene_type "protein_coding"; gene_name "Msmo1"; transcript_type "protein_coding"; transcript_name "Msmo1-201"; exon_number 2; exon_id "ENSMUSE00001229211.2"; level 2; protein_id "ENSMUSP00000034015.5"; transcript_support_level "1"; mgi_id "MGI:1913484"; tag "basic"; tag "Ensembl_canonical"; tag "GENCODE_Primary"; tag "appris_principal_1"; tag "CCDS"; ccdsid "CCDS22328.1"; havana_gene "OTTMUSG00000022600.1"; havana_transcript "OTTMUST00000054134.1";
chr8	HAVANA	start_codon	65180910	65180912	0	-	0	gene_id "ENSMUSG00000031604.11"; transcript_id "ENSMUST00000147419.2"; gene_type "protein_coding"; gene_name "Msmo1"; transcript_type "protein_coding"; transcript_name "Msmo1-207"; exon_number 2; exon_id "ENSMUSE00001229211.2"; level 2; protein_id "ENSMUSP00000117545.2"; transcript_support_level "3"; mgi_id "MGI:1913484"; tag "alternative_5_UTR"; tag "mRNA_end_NF"; tag "cds_end_NF"; havana_gene "OTTMUSG00000022600.1"; havana_transcript "OTTMUST00000074337.1";
chr8	HAVANA	start_codon	65180910	65180912	0	-	0	gene_id "ENSMUSG00000031604.11"; transcript_id "ENSMUST00000141021.2"; gene_type "protein_coding"; gene_name "Msmo1"; transcript_type "protein_coding"; transcript_name "Msmo1-205"; exon_number 3; exon_id "ENSMUSE00000751082.2"; level 2; protein_id "ENSMUSP00000121070.2"; transcript_support_level "3"; mgi_id "MGI:1913484"; tag "alternative_5_UTR"; tag "mRNA_end_NF"; tag "cds_end_NF"; havana_gene "OTTMUSG00000022600.1"; havana_transcript "OTTMUST00000054138.1";
chr8	HAVANA	UTR	65180913	65180942	0	-	.	gene_id "ENSMUSG00000031604.11"; transcript_id "ENSMUST00000034015.11"; gene_type "protein_coding"; gene_name "Msmo1"; transcript_type "protein_coding"; transcript_name "Msmo1-201"; exon_number 2; exon_id "ENSMUSE00001229211.2"; level 2; protein_id "ENSMUSP00000034015.5"; transcript_support_level "1"; mgi_id "MGI:1913484"; tag "basic"; tag "Ensembl_canonical"; tag "GENCODE_Primary"; tag "appris_principal_1"; tag "CCDS"; ccdsid "CCDS22328.1"; havana_gene "OTTMUSG00000022600.1"; havana_transcript "OTTMUST00000054134.1";
chr8	HAVANA	UTR	65180913	65180942	0	-	.	gene_id "ENSMUSG00000031604.11"; transcript_id "ENSMUST00000147419.2"; gene_type "protein_coding"; gene_name "Msmo1"; transcript_type "protein_coding"; transcript_name "Msmo1-207"; exon_number 2; exon_id "ENSMUSE00001229211.2"; level 2; protein_id "ENSMUSP00000117545.2"; transcript_support_level "3"; mgi_id "MGI:1913484"; tag "alternative_5_UTR"; tag "mRNA_end_NF"; tag "cds_end_NF"; havana_gene "OTTMUSG00000022600.1"; havana_transcript "OTTMUST00000074337.1";
chr8	HAVANA	UTR	65180913	65180942	0	-	.	gene_id "ENSMUSG00000031604.11"; transcript_id "ENSMUST00000141021.2"; gene_type "protein_coding"; gene_name "Msmo1"; transcript_type "protein_coding"; transcript_name "Msmo1-205"; exon_number 3; exon_id "ENSMUSE00000751082.2"; level 2; protein_id "ENSMUSP00000121070.2"; transcript_support_level "3"; mgi_id "MGI:1913484"; tag "alternative_5_UTR"; tag "mRNA_end_NF"; tag "cds_end_NF"; havana_gene "OTTMUSG00000022600.1"; havana_transcript "OTTMUST00000054138.1";
chr8	HAVANA	exon	65182628	65182669	0	-	.	gene_id "ENSMUSG00000031604.11"; transcript_id "ENSMUST00000141021.2"; gene_type "protein_coding"; gene_name "Msmo1"; transcript_type "protein_coding"; transcript_name "Msmo1-205"; exon_number 2; exon_id "ENSMUSE00000760038.2"; level 2; protein_id "ENSMUSP00000121070.2"; transcript_support_level "3"; mgi_id "MGI:1913484"; tag "alternative_5_UTR"; tag "mRNA_end_NF"; tag "cds_end_NF"; havana_gene "OTTMUSG00000022600.1"; havana_transcript "OTTMUST00000054138.1";
chr8	HAVANA	UTR	65182628	65182669	0	-	.	gene_id "ENSMUSG00000031604.11"; transcript_id "ENSMUST00000141021.2"; gene_type "protein_coding"; gene_name "Msmo1"; transcript_type "protein_coding"; transcript_name "Msmo1-205"; exon_number 2; exon_id "ENSMUSE00000760038.2"; level 2; protein_id "ENSMUSP00000121070.2"; transcript_support_level "3"; mgi_id "MGI:1913484"; tag "alternative_5_UTR"; tag "mRNA_end_NF"; tag "cds_end_NF"; havana_gene "OTTMUSG00000022600.1"; havana_transcript "OTTMUST00000054138.1";
chr8	ENSEMBL_gcm37	exon	65182628	65182669	0.0967104953202097	-	.	gene_id "ENSMUSG00000031604.11"; transcript_id "ENSMUSG00000031604.11_tx_2"; exon_id "chr8_65182628_65182669_-"; exonnum "3"; txlen "2157";
chr8	HAVANA	exon	65183806	65184093	0	-	.	gene_id "ENSMUSG00000031604.11"; transcript_id "ENSMUST00000147419.2"; gene_type "protein_coding"; gene_name "Msmo1"; transcript_type "protein_coding"; transcript_name "Msmo1-207"; exon_number 1; exon_id "ENSMUSE00000839690.2"; level 2; protein_id "ENSMUSP00000117545.2"; transcript_support_level "3"; mgi_id "MGI:1913484"; tag "alternative_5_UTR"; tag "mRNA_end_NF"; tag "cds_end_NF"; havana_gene "OTTMUSG00000022600.1"; havana_transcript "OTTMUST00000074337.1";
chr8	HAVANA	UTR	65183806	65184093	0	-	.	gene_id "ENSMUSG00000031604.11"; transcript_id "ENSMUST00000147419.2"; gene_type "protein_coding"; gene_name "Msmo1"; transcript_type "protein_coding"; transcript_name "Msmo1-207"; exon_number 1; exon_id "ENSMUSE00000839690.2"; level 2; protein_id "ENSMUSP00000117545.2"; transcript_support_level "3"; mgi_id "MGI:1913484"; tag "alternative_5_UTR"; tag "mRNA_end_NF"; tag "cds_end_NF"; havana_gene "OTTMUSG00000022600.1"; havana_transcript "OTTMUST00000074337.1";
chr8	sragcm37_mid	exon	65183806	65184178	0.0967104953202097	-	.	gene_id "ENSMUSG00000031604.11"; transcript_id "ENSMUSG00000031604.11_tx_2"; exon_id "chr8_65183806_65184178_-"; exonnum "2"; txlen "2157";
chr8	HAVANA	exon	65186542	65186582	0	-	.	gene_id "ENSMUSG00000031604.11"; transcript_id "ENSMUST00000135943.8"; gene_type "protein_coding"; gene_name "Msmo1"; transcript_type "retained_intron"; transcript_name "Msmo1-203"; exon_number 1; exon_id "ENSMUSE00000799187.2"; level 2; transcript_support_level "1"; mgi_id "MGI:1913484"; havana_gene "OTTMUSG00000022600.1"; havana_transcript "OTTMUST00000054137.1";
chr8	HAVANA	exon	65186542	65186582	0	-	.	gene_id "ENSMUSG00000031604.11"; transcript_id "ENSMUST00000141021.2"; gene_type "protein_coding"; gene_name "Msmo1"; transcript_type "protein_coding"; transcript_name "Msmo1-205"; exon_number 1; exon_id "ENSMUSE00000799187.2"; level 2; protein_id "ENSMUSP00000121070.2"; transcript_support_level "3"; mgi_id "MGI:1913484"; tag "alternative_5_UTR"; tag "mRNA_end_NF"; tag "cds_end_NF"; havana_gene "OTTMUSG00000022600.1"; havana_transcript "OTTMUST00000054138.1";
chr8	HAVANA	UTR	65186542	65186582	0	-	.	gene_id "ENSMUSG00000031604.11"; transcript_id "ENSMUST00000141021.2"; gene_type "protein_coding"; gene_name "Msmo1"; transcript_type "protein_coding"; transcript_name "Msmo1-205"; exon_number 1; exon_id "ENSMUSE00000799187.2"; level 2; protein_id "ENSMUSP00000121070.2"; transcript_support_level "3"; mgi_id "MGI:1913484"; tag "alternative_5_UTR"; tag "mRNA_end_NF"; tag "cds_end_NF"; havana_gene "OTTMUSG00000022600.1"; havana_transcript "OTTMUST00000054138.1";
chr8	HAVANA	exon	65186542	65186612	0	-	.	gene_id "ENSMUSG00000031604.11"; transcript_id "ENSMUST00000132013.2"; gene_type "protein_coding"; gene_name "Msmo1"; transcript_type "retained_intron"; transcript_name "Msmo1-202"; exon_number 1; exon_id "ENSMUSE00000211092.4"; level 2; transcript_support_level "1"; mgi_id "MGI:1913484"; havana_gene "OTTMUSG00000022600.1"; havana_transcript "OTTMUST00000054136.1";
chr8	ENSEMBL_gcm37	exon	65186542	65186612	0.0967104953202097	-	.	gene_id "ENSMUSG00000031604.11"; transcript_id "ENSMUSG00000031604.11_tx_2"; exon_id "chr8_65186542_65186612_-"; exonnum "1"; txlen "2157";
chr8	HAVANA	exon	65186542	65186615	0	-	.	gene_id "ENSMUSG00000031604.11"; transcript_id "ENSMUST00000145216.8"; gene_type "protein_coding"; gene_name "Msmo1"; transcript_type "protein_coding_CDS_not_defined"; transcript_name "Msmo1-206"; exon_number 1; exon_id "ENSMUSE00000773070.2"; level 2; transcript_support_level "1"; mgi_id "MGI:1913484"; havana_gene "OTTMUSG00000022600.1"; havana_transcript "OTTMUST00000054135.1";
chr8	HAVANA	exon	65186542	65186826	0	-	.	gene_id "ENSMUSG00000031604.11"; transcript_id "ENSMUST00000034015.11"; gene_type "protein_coding"; gene_name "Msmo1"; transcript_type "protein_coding"; transcript_name "Msmo1-201"; exon_number 1; exon_id "ENSMUSE00000819498.2"; level 2; protein_id "ENSMUSP00000034015.5"; transcript_support_level "1"; mgi_id "MGI:1913484"; tag "basic"; tag "Ensembl_canonical"; tag "GENCODE_Primary"; tag "appris_principal_1"; tag "CCDS"; ccdsid "CCDS22328.1"; havana_gene "OTTMUSG00000022600.1"; havana_transcript "OTTMUST00000054134.1";
chr8	HAVANA	UTR	65186542	65186826	0	-	.	gene_id "ENSMUSG00000031604.11"; transcript_id "ENSMUST00000034015.11"; gene_type "protein_coding"; gene_name "Msmo1"; transcript_type "protein_coding"; transcript_name "Msmo1-201"; exon_number 1; exon_id "ENSMUSE00000819498.2"; level 2; protein_id "ENSMUSP00000034015.5"; transcript_support_level "1"; mgi_id "MGI:1913484"; tag "basic"; tag "Ensembl_canonical"; tag "GENCODE_Primary"; tag "appris_principal_1"; tag "CCDS"; ccdsid "CCDS22328.1"; havana_gene "OTTMUSG00000022600.1"; havana_transcript "OTTMUST00000054134.1";
chr8	HAVANA	UTR	65192709	65193982	0	-	.	gene_id "ENSMUSG00000031605.9"; transcript_id "ENSMUST00000034017.9"; gene_type "protein_coding"; gene_name "Klhl2"; transcript_type "protein_coding"; transcript_name "Klhl2-201"; exon_number 15; exon_id "ENSMUSE00000683313.3"; level 2; protein_id "ENSMUSP00000034017.8"; transcript_support_level "1"; mgi_id "MGI:1924363"; tag "basic"; tag "Ensembl_canonical"; tag "GENCODE_Primary"; tag "appris_principal_1"; tag "CCDS"; ccdsid "CCDS85544.1"; havana_gene "OTTMUSG00000061229.1"; havana_transcript "OTTMUST00000149478.1";
chr8	HAVANA	exon	65192709	65194008	0	-	.	gene_id "ENSMUSG00000031605.9"; transcript_id "ENSMUST00000034017.9"; gene_type "protein_coding"; gene_name "Klhl2"; transcript_type "protein_coding"; transcript_name "Klhl2-201"; exon_number 15; exon_id "ENSMUSE00000683313.3"; level 2; protein_id "ENSMUSP00000034017.8"; transcript_support_level "1"; mgi_id "MGI:1924363"; tag "basic"; tag "Ensembl_canonical"; tag "GENCODE_Primary"; tag "appris_principal_1"; tag "CCDS"; ccdsid "CCDS85544.1"; havana_gene "OTTMUSG00000061229.1"; havana_transcript "OTTMUST00000149478.1";
chr8	HAVANA	gene	65192709	65302669	0	-	.	gene_id "ENSMUSG00000031605.9"; gene_type "protein_coding"; gene_name "Klhl2"; level 2; mgi_id "MGI:1924363"; havana_gene "OTTMUSG00000061229.1";
chr8	HAVANA	transcript	65192709	65302669	0	-	.	gene_id "ENSMUSG00000031605.9"; transcript_id "ENSMUST00000034017.9"; gene_type "protein_coding"; gene_name "Klhl2"; transcript_type "protein_coding"; transcript_name "Klhl2-201"; level 2; protein_id "ENSMUSP00000034017.8"; transcript_support_level "1"; mgi_id "MGI:1924363"; tag "basic"; tag "Ensembl_canonical"; tag "GENCODE_Primary"; tag "appris_principal_1"; tag "CCDS"; ccdsid "CCDS85544.1"; havana_gene "OTTMUSG00000061229.1"; havana_transcript "OTTMUST00000149478.1";
chr8	HAVANA	UTR	65192882	65195932	0	-	.	gene_id "ENSMUSG00000031605.9"; transcript_id "ENSMUST00000210166.2"; gene_type "protein_coding"; gene_name "Klhl2"; transcript_type "protein_coding"; transcript_name "Klhl2-205"; exon_number 14; exon_id "ENSMUSE00001388432.2"; level 2; protein_id "ENSMUSP00000147262.2"; transcript_support_level "1"; mgi_id "MGI:1924363"; tag "retained_intron_final"; tag "basic"; havana_gene "OTTMUSG00000061229.1"; havana_transcript "OTTMUST00000149479.1";
chr8	HAVANA	exon	65192882	65196132	0	-	.	gene_id "ENSMUSG00000031605.9"; transcript_id "ENSMUST00000210166.2"; gene_type "protein_coding"; gene_name "Klhl2"; transcript_type "protein_coding"; transcript_name "Klhl2-205"; exon_number 14; exon_id "ENSMUSE00001388432.2"; level 2; protein_id "ENSMUSP00000147262.2"; transcript_support_level "1"; mgi_id "MGI:1924363"; tag "retained_intron_final"; tag "basic"; havana_gene "OTTMUSG00000061229.1"; havana_transcript "OTTMUST00000149479.1";
chr8	HAVANA	transcript	65192882	65302576	0	-	.	gene_id "ENSMUSG00000031605.9"; transcript_id "ENSMUST00000210166.2"; gene_type "protein_coding"; gene_name "Klhl2"; transcript_type "protein_coding"; transcript_name "Klhl2-205"; level 2; protein_id "ENSMUSP00000147262.2"; transcript_support_level "1"; mgi_id "MGI:1924363"; tag "retained_intron_final"; tag "basic"; havana_gene "OTTMUSG00000061229.1"; havana_transcript "OTTMUST00000149479.1";
chr8	HAVANA	stop_codon	65193980	65193982	0	-	0	gene_id "ENSMUSG00000031605.9"; transcript_id "ENSMUST00000034017.9"; gene_type "protein_coding"; gene_name "Klhl2"; transcript_type "protein_coding"; transcript_name "Klhl2-201"; exon_number 15; exon_id "ENSMUSE00000683313.3"; level 2; protein_id "ENSMUSP00000034017.8"; transcript_support_level "1"; mgi_id "MGI:1924363"; tag "basic"; tag "Ensembl_canonical"; tag "GENCODE_Primary"; tag "appris_principal_1"; tag "CCDS"; ccdsid "CCDS85544.1"; havana_gene "OTTMUSG00000061229.1"; havana_transcript "OTTMUST00000149478.1";
chr8	HAVANA	CDS	65193983	65194008	0	-	2	gene_id "ENSMUSG00000031605.9"; transcript_id "ENSMUST00000034017.9"; gene_type "protein_coding"; gene_name "Klhl2"; transcript_type "protein_coding"; transcript_name "Klhl2-201"; exon_number 15; exon_id "ENSMUSE00000683313.3"; level 2; protein_id "ENSMUSP00000034017.8"; transcript_support_level "1"; mgi_id "MGI:1924363"; tag "basic"; tag "Ensembl_canonical"; tag "GENCODE_Primary"; tag "appris_principal_1"; tag "CCDS"; ccdsid "CCDS85544.1"; havana_gene "OTTMUSG00000061229.1"; havana_transcript "OTTMUST00000149478.1";
chr8	HAVANA	stop_codon	65195930	65195932	0	-	0	gene_id "ENSMUSG00000031605.9"; transcript_id "ENSMUST00000210166.2"; gene_type "protein_coding"; gene_name "Klhl2"; transcript_type "protein_coding"; transcript_name "Klhl2-205"; exon_number 14; exon_id "ENSMUSE00001388432.2"; level 2; protein_id "ENSMUSP00000147262.2"; transcript_support_level "1"; mgi_id "MGI:1924363"; tag "retained_intron_final"; tag "basic"; havana_gene "OTTMUSG00000061229.1"; havana_transcript "OTTMUST00000149479.1";
chr8	HAVANA	CDS	65195933	65196132	0	-	2	gene_id "ENSMUSG00000031605.9"; transcript_id "ENSMUST00000210166.2"; gene_type "protein_coding"; gene_name "Klhl2"; transcript_type "protein_coding"; transcript_name "Klhl2-205"; exon_number 14; exon_id "ENSMUSE00001388432.2"; level 2; protein_id "ENSMUSP00000147262.2"; transcript_support_level "1"; mgi_id "MGI:1924363"; tag "retained_intron_final"; tag "basic"; havana_gene "OTTMUSG00000061229.1"; havana_transcript "OTTMUST00000149479.1";
chr8	HAVANA	exon	65195989	65196132	0	-	.	gene_id "ENSMUSG00000031605.9"; transcript_id "ENSMUST00000034017.9"; gene_type "protein_coding"; gene_name "Klhl2"; transcript_type "protein_coding"; transcript_name "Klhl2-201"; exon_number 14; exon_id "ENSMUSE00000494791.5"; level 2; protein_id "ENSMUSP00000034017.8"; transcript_support_level "1"; mgi_id "MGI:1924363"; tag "basic"; tag "Ensembl_canonical"; tag "GENCODE_Primary"; tag "appris_principal_1"; tag "CCDS"; ccdsid "CCDS85544.1"; havana_gene "OTTMUSG00000061229.1"; havana_transcript "OTTMUST00000149478.1";
chr8	HAVANA	CDS	65195989	65196132	0	-	2	gene_id "ENSMUSG00000031605.9"; transcript_id "ENSMUST00000034017.9"; gene_type "protein_coding"; gene_name "Klhl2"; transcript_type "protein_coding"; transcript_name "Klhl2-201"; exon_number 14; exon_id "ENSMUSE00000494791.5"; level 2; protein_id "ENSMUSP00000034017.8"; transcript_support_level "1"; mgi_id "MGI:1924363"; tag "basic"; tag "Ensembl_canonical"; tag "GENCODE_Primary"; tag "appris_principal_1"; tag "CCDS"; ccdsid "CCDS85544.1"; havana_gene "OTTMUSG00000061229.1"; havana_transcript "OTTMUST00000149478.1";
chr8	HAVANA	exon	65202066	65202206	0	-	.	gene_id "ENSMUSG00000031605.9"; transcript_id "ENSMUST00000034017.9"; gene_type "protein_coding"; gene_name "Klhl2"; transcript_type "protein_coding"; transcript_name "Klhl2-201"; exon_number 13; exon_id "ENSMUSE00000492527.3"; level 2; protein_id "ENSMUSP00000034017.8"; transcript_support_level "1"; mgi_id "MGI:1924363"; tag "basic"; tag "Ensembl_canonical"; tag "GENCODE_Primary"; tag "appris_principal_1"; tag "CCDS"; ccdsid "CCDS85544.1"; havana_gene "OTTMUSG00000061229.1"; havana_transcript "OTTMUST00000149478.1";
chr8	HAVANA	CDS	65202066	65202206	0	-	2	gene_id "ENSMUSG00000031605.9"; transcript_id "ENSMUST00000034017.9"; gene_type "protein_coding"; gene_name "Klhl2"; transcript_type "protein_coding"; transcript_name "Klhl2-201"; exon_number 13; exon_id "ENSMUSE00000492527.3"; level 2; protein_id "ENSMUSP00000034017.8"; transcript_support_level "1"; mgi_id "MGI:1924363"; tag "basic"; tag "Ensembl_canonical"; tag "GENCODE_Primary"; tag "appris_principal_1"; tag "CCDS"; ccdsid "CCDS85544.1"; havana_gene "OTTMUSG00000061229.1"; havana_transcript "OTTMUST00000149478.1";
chr8	HAVANA	exon	65202066	65202206	0	-	.	gene_id "ENSMUSG00000031605.9"; transcript_id "ENSMUST00000210166.2"; gene_type "protein_coding"; gene_name "Klhl2"; transcript_type "protein_coding"; transcript_name "Klhl2-205"; exon_number 13; exon_id "ENSMUSE00000492527.3"; level 2; protein_id "ENSMUSP00000147262.2"; transcript_support_level "1"; mgi_id "MGI:1924363"; tag "retained_intron_final"; tag "basic"; havana_gene "OTTMUSG00000061229.1"; havana_transcript "OTTMUST00000149479.1";
chr8	HAVANA	CDS	65202066	65202206	0	-	2	gene_id "ENSMUSG00000031605.9"; transcript_id "ENSMUST00000210166.2"; gene_type "protein_coding"; gene_name "Klhl2"; transcript_type "protein_coding"; transcript_name "Klhl2-205"; exon_number 13; exon_id "ENSMUSE00000492527.3"; level 2; protein_id "ENSMUSP00000147262.2"; transcript_support_level "1"; mgi_id "MGI:1924363"; tag "retained_intron_final"; tag "basic"; havana_gene "OTTMUSG00000061229.1"; havana_transcript "OTTMUST00000149479.1";
chr8	HAVANA	exon	65202729	65202857	0	-	.	gene_id "ENSMUSG00000031605.9"; transcript_id "ENSMUST00000034017.9"; gene_type "protein_coding"; gene_name "Klhl2"; transcript_type "protein_coding"; transcript_name "Klhl2-201"; exon_number 12; exon_id "ENSMUSE00000491580.3"; level 2; protein_id "ENSMUSP00000034017.8"; transcript_support_level "1"; mgi_id "MGI:1924363"; tag "basic"; tag "Ensembl_canonical"; tag "GENCODE_Primary"; tag "appris_principal_1"; tag "CCDS"; ccdsid "CCDS85544.1"; havana_gene "OTTMUSG00000061229.1"; havana_transcript "OTTMUST00000149478.1";
chr8	HAVANA	CDS	65202729	65202857	0	-	2	gene_id "ENSMUSG00000031605.9"; transcript_id "ENSMUST00000034017.9"; gene_type "protein_coding"; gene_name "Klhl2"; transcript_type "protein_coding"; transcript_name "Klhl2-201"; exon_number 12; exon_id "ENSMUSE00000491580.3"; level 2; protein_id "ENSMUSP00000034017.8"; transcript_support_level "1"; mgi_id "MGI:1924363"; tag "basic"; tag "Ensembl_canonical"; tag "GENCODE_Primary"; tag "appris_principal_1"; tag "CCDS"; ccdsid "CCDS85544.1"; havana_gene "OTTMUSG00000061229.1"; havana_transcript "OTTMUST00000149478.1";
chr8	HAVANA	exon	65202729	65202857	0	-	.	gene_id "ENSMUSG00000031605.9"; transcript_id "ENSMUST00000210166.2"; gene_type "protein_coding"; gene_name "Klhl2"; transcript_type "protein_coding"; transcript_name "Klhl2-205"; exon_number 12; exon_id "ENSMUSE00000491580.3"; level 2; protein_id "ENSMUSP00000147262.2"; transcript_support_level "1"; mgi_id "MGI:1924363"; tag "retained_intron_final"; tag "basic"; havana_gene "OTTMUSG00000061229.1"; havana_transcript "OTTMUST00000149479.1";
chr8	HAVANA	CDS	65202729	65202857	0	-	2	gene_id "ENSMUSG00000031605.9"; transcript_id "ENSMUST00000210166.2"; gene_type "protein_coding"; gene_name "Klhl2"; transcript_type "protein_coding"; transcript_name "Klhl2-205"; exon_number 12; exon_id "ENSMUSE00000491580.3"; level 2; protein_id "ENSMUSP00000147262.2"; transcript_support_level "1"; mgi_id "MGI:1924363"; tag "retained_intron_final"; tag "basic"; havana_gene "OTTMUSG00000061229.1"; havana_transcript "OTTMUST00000149479.1";
chr8	HAVANA	transcript	65204192	65208005	0	-	.	gene_id "ENSMUSG00000031605.9"; transcript_id "ENSMUST00000209919.2"; gene_type "protein_coding"; gene_name "Klhl2"; transcript_type "retained_intron"; transcript_name "Klhl2-204"; level 2; transcript_support_level "NA"; mgi_id "MGI:1924363"; havana_gene "OTTMUSG00000061229.1"; havana_transcript "OTTMUST00000149490.1";
chr8	HAVANA	exon	65204192	65208005	0	-	.	gene_id "ENSMUSG00000031605.9"; transcript_id "ENSMUST00000209919.2"; gene_type "protein_coding"; gene_name "Klhl2"; transcript_type "retained_intron"; transcript_name "Klhl2-204"; exon_number 1; exon_id "ENSMUSE00001382453.2"; level 2; transcript_support_level "NA"; mgi_id "MGI:1924363"; havana_gene "OTTMUSG00000061229.1"; havana_transcript "OTTMUST00000149490.1";
chr8	HAVANA	exon	65204763	65204864	0	-	.	gene_id "ENSMUSG00000031605.9"; transcript_id "ENSMUST00000034017.9"; gene_type "protein_coding"; gene_name "Klhl2"; transcript_type "protein_coding"; transcript_name "Klhl2-201"; exon_number 11; exon_id "ENSMUSE00000461258.3"; level 2; protein_id "ENSMUSP00000034017.8"; transcript_support_level "1"; mgi_id "MGI:1924363"; tag "basic"; tag "Ensembl_canonical"; tag "GENCODE_Primary"; tag "appris_principal_1"; tag "CCDS"; ccdsid "CCDS85544.1"; havana_gene "OTTMUSG00000061229.1"; havana_transcript "OTTMUST00000149478.1";
chr8	HAVANA	CDS	65204763	65204864	0	-	2	gene_id "ENSMUSG00000031605.9"; transcript_id "ENSMUST00000034017.9"; gene_type "protein_coding"; gene_name "Klhl2"; transcript_type "protein_coding"; transcript_name "Klhl2-201"; exon_number 11; exon_id "ENSMUSE00000461258.3"; level 2; protein_id "ENSMUSP00000034017.8"; transcript_support_level "1"; mgi_id "MGI:1924363"; tag "basic"; tag "Ensembl_canonical"; tag "GENCODE_Primary"; tag "appris_principal_1"; tag "CCDS"; ccdsid "CCDS85544.1"; havana_gene "OTTMUSG00000061229.1"; havana_transcript "OTTMUST00000149478.1";
chr8	HAVANA	exon	65204763	65204864	0	-	.	gene_id "ENSMUSG00000031605.9"; transcript_id "ENSMUST00000210166.2"; gene_type "protein_coding"; gene_name "Klhl2"; transcript_type "protein_coding"; transcript_name "Klhl2-205"; exon_number 11; exon_id "ENSMUSE00000461258.3"; level 2; protein_id "ENSMUSP00000147262.2"; transcript_support_level "1"; mgi_id "MGI:1924363"; tag "retained_intron_final"; tag "basic"; havana_gene "OTTMUSG00000061229.1"; havana_transcript "OTTMUST00000149479.1";
chr8	HAVANA	CDS	65204763	65204864	0	-	2	gene_id "ENSMUSG00000031605.9"; transcript_id "ENSMUST00000210166.2"; gene_type "protein_coding"; gene_name "Klhl2"; transcript_type "protein_coding"; transcript_name "Klhl2-205"; exon_number 11; exon_id "ENSMUSE00000461258.3"; level 2; protein_id "ENSMUSP00000147262.2"; transcript_support_level "1"; mgi_id "MGI:1924363"; tag "retained_intron_final"; tag "basic"; havana_gene "OTTMUSG00000061229.1"; havana_transcript "OTTMUST00000149479.1";
chr8	HAVANA	exon	65205683	65205880	0	-	.	gene_id "ENSMUSG00000031605.9"; transcript_id "ENSMUST00000034017.9"; gene_type "protein_coding"; gene_name "Klhl2"; transcript_type "protein_coding"; transcript_name "Klhl2-201"; exon_number 10; exon_id "ENSMUSE00000463273.3"; level 2; protein_id "ENSMUSP00000034017.8"; transcript_support_level "1"; mgi_id "MGI:1924363"; tag "basic"; tag "Ensembl_canonical"; tag "GENCODE_Primary"; tag "appris_principal_1"; tag "CCDS"; ccdsid "CCDS85544.1"; havana_gene "OTTMUSG00000061229.1"; havana_transcript "OTTMUST00000149478.1";
chr8	HAVANA	CDS	65205683	65205880	0	-	2	gene_id "ENSMUSG00000031605.9"; transcript_id "ENSMUST00000034017.9"; gene_type "protein_coding"; gene_name "Klhl2"; transcript_type "protein_coding"; transcript_name "Klhl2-201"; exon_number 10; exon_id "ENSMUSE00000463273.3"; level 2; protein_id "ENSMUSP00000034017.8"; transcript_support_level "1"; mgi_id "MGI:1924363"; tag "basic"; tag "Ensembl_canonical"; tag "GENCODE_Primary"; tag "appris_principal_1"; tag "CCDS"; ccdsid "CCDS85544.1"; havana_gene "OTTMUSG00000061229.1"; havana_transcript "OTTMUST00000149478.1";
chr8	HAVANA	exon	65205683	65205880	0	-	.	gene_id "ENSMUSG00000031605.9"; transcript_id "ENSMUST00000210166.2"; gene_type "protein_coding"; gene_name "Klhl2"; transcript_type "protein_coding"; transcript_name "Klhl2-205"; exon_number 10; exon_id "ENSMUSE00000463273.3"; level 2; protein_id "ENSMUSP00000147262.2"; transcript_support_level "1"; mgi_id "MGI:1924363"; tag "retained_intron_final"; tag "basic"; havana_gene "OTTMUSG00000061229.1"; havana_transcript "OTTMUST00000149479.1";
chr8	HAVANA	CDS	65205683	65205880	0	-	2	gene_id "ENSMUSG00000031605.9"; transcript_id "ENSMUST00000210166.2"; gene_type "protein_coding"; gene_name "Klhl2"; transcript_type "protein_coding"; transcript_name "Klhl2-205"; exon_number 10; exon_id "ENSMUSE00000463273.3"; level 2; protein_id "ENSMUSP00000147262.2"; transcript_support_level "1"; mgi_id "MGI:1924363"; tag "retained_intron_final"; tag "basic"; havana_gene "OTTMUSG00000061229.1"; havana_transcript "OTTMUST00000149479.1";
chr8	HAVANA	exon	65207319	65207436	0	-	.	gene_id "ENSMUSG00000031605.9"; transcript_id "ENSMUST00000034017.9"; gene_type "protein_coding"; gene_name "Klhl2"; transcript_type "protein_coding"; transcript_name "Klhl2-201"; exon_number 9; exon_id "ENSMUSE00000465337.3"; level 2; protein_id "ENSMUSP00000034017.8"; transcript_support_level "1"; mgi_id "MGI:1924363"; tag "basic"; tag "Ensembl_canonical"; tag "GENCODE_Primary"; tag "appris_principal_1"; tag "CCDS"; ccdsid "CCDS85544.1"; havana_gene "OTTMUSG00000061229.1"; havana_transcript "OTTMUST00000149478.1";
chr8	HAVANA	CDS	65207319	65207436	0	-	0	gene_id "ENSMUSG00000031605.9"; transcript_id "ENSMUST00000034017.9"; gene_type "protein_coding"; gene_name "Klhl2"; transcript_type "protein_coding"; transcript_name "Klhl2-201"; exon_number 9; exon_id "ENSMUSE00000465337.3"; level 2; protein_id "ENSMUSP00000034017.8"; transcript_support_level "1"; mgi_id "MGI:1924363"; tag "basic"; tag "Ensembl_canonical"; tag "GENCODE_Primary"; tag "appris_principal_1"; tag "CCDS"; ccdsid "CCDS85544.1"; havana_gene "OTTMUSG00000061229.1"; havana_transcript "OTTMUST00000149478.1";
chr8	HAVANA	exon	65207319	65207436	0	-	.	gene_id "ENSMUSG00000031605.9"; transcript_id "ENSMUST00000210166.2"; gene_type "protein_coding"; gene_name "Klhl2"; transcript_type "protein_coding"; transcript_name "Klhl2-205"; exon_number 9; exon_id "ENSMUSE00000465337.3"; level 2; protein_id "ENSMUSP00000147262.2"; transcript_support_level "1"; mgi_id "MGI:1924363"; tag "retained_intron_final"; tag "basic"; havana_gene "OTTMUSG00000061229.1"; havana_transcript "OTTMUST00000149479.1";
chr8	HAVANA	CDS	65207319	65207436	0	-	0	gene_id "ENSMUSG00000031605.9"; transcript_id "ENSMUST00000210166.2"; gene_type "protein_coding"; gene_name "Klhl2"; transcript_type "protein_coding"; transcript_name "Klhl2-205"; exon_number 9; exon_id "ENSMUSE00000465337.3"; level 2; protein_id "ENSMUSP00000147262.2"; transcript_support_level "1"; mgi_id "MGI:1924363"; tag "retained_intron_final"; tag "basic"; havana_gene "OTTMUSG00000061229.1"; havana_transcript "OTTMUST00000149479.1";
chr8	HAVANA	exon	65211126	65211275	0	-	.	gene_id "ENSMUSG00000031605.9"; transcript_id "ENSMUST00000034017.9"; gene_type "protein_coding"; gene_name "Klhl2"; transcript_type "protein_coding"; transcript_name "Klhl2-201"; exon_number 8; exon_id "ENSMUSE00000520206.3"; level 2; protein_id "ENSMUSP00000034017.8"; transcript_support_level "1"; mgi_id "MGI:1924363"; tag "basic"; tag "Ensembl_canonical"; tag "GENCODE_Primary"; tag "appris_principal_1"; tag "CCDS"; ccdsid "CCDS85544.1"; havana_gene "OTTMUSG00000061229.1"; havana_transcript "OTTMUST00000149478.1";
chr8	HAVANA	CDS	65211126	65211275	0	-	0	gene_id "ENSMUSG00000031605.9"; transcript_id "ENSMUST00000034017.9"; gene_type "protein_coding"; gene_name "Klhl2"; transcript_type "protein_coding"; transcript_name "Klhl2-201"; exon_number 8; exon_id "ENSMUSE00000520206.3"; level 2; protein_id "ENSMUSP00000034017.8"; transcript_support_level "1"; mgi_id "MGI:1924363"; tag "basic"; tag "Ensembl_canonical"; tag "GENCODE_Primary"; tag "appris_principal_1"; tag "CCDS"; ccdsid "CCDS85544.1"; havana_gene "OTTMUSG00000061229.1"; havana_transcript "OTTMUST00000149478.1";
chr8	HAVANA	exon	65211126	65211275	0	-	.	gene_id "ENSMUSG00000031605.9"; transcript_id "ENSMUST00000210166.2"; gene_type "protein_coding"; gene_name "Klhl2"; transcript_type "protein_coding"; transcript_name "Klhl2-205"; exon_number 8; exon_id "ENSMUSE00000520206.3"; level 2; protein_id "ENSMUSP00000147262.2"; transcript_support_level "1"; mgi_id "MGI:1924363"; tag "retained_intron_final"; tag "basic"; havana_gene "OTTMUSG00000061229.1"; havana_transcript "OTTMUST00000149479.1";
chr8	HAVANA	CDS	65211126	65211275	0	-	0	gene_id "ENSMUSG00000031605.9"; transcript_id "ENSMUST00000210166.2"; gene_type "protein_coding"; gene_name "Klhl2"; transcript_type "protein_coding"; transcript_name "Klhl2-205"; exon_number 8; exon_id "ENSMUSE00000520206.3"; level 2; protein_id "ENSMUSP00000147262.2"; transcript_support_level "1"; mgi_id "MGI:1924363"; tag "retained_intron_final"; tag "basic"; havana_gene "OTTMUSG00000061229.1"; havana_transcript "OTTMUST00000149479.1";
chr8	HAVANA	exon	65212767	65212883	0	-	.	gene_id "ENSMUSG00000031605.9"; transcript_id "ENSMUST00000034017.9"; gene_type "protein_coding"; gene_name "Klhl2"; transcript_type "protein_coding"; transcript_name "Klhl2-201"; exon_number 7; exon_id "ENSMUSE00000430994.4"; level 2; protein_id "ENSMUSP00000034017.8"; transcript_support_level "1"; mgi_id "MGI:1924363"; tag "basic"; tag "Ensembl_canonical"; tag "GENCODE_Primary"; tag "appris_principal_1"; tag "CCDS"; ccdsid "CCDS85544.1"; havana_gene "OTTMUSG00000061229.1"; havana_transcript "OTTMUST00000149478.1";
chr8	HAVANA	CDS	65212767	65212883	0	-	0	gene_id "ENSMUSG00000031605.9"; transcript_id "ENSMUST00000034017.9"; gene_type "protein_coding"; gene_name "Klhl2"; transcript_type "protein_coding"; transcript_name "Klhl2-201"; exon_number 7; exon_id "ENSMUSE00000430994.4"; level 2; protein_id "ENSMUSP00000034017.8"; transcript_support_level "1"; mgi_id "MGI:1924363"; tag "basic"; tag "Ensembl_canonical"; tag "GENCODE_Primary"; tag "appris_principal_1"; tag "CCDS"; ccdsid "CCDS85544.1"; havana_gene "OTTMUSG00000061229.1"; havana_transcript "OTTMUST00000149478.1";
chr8	HAVANA	exon	65212767	65212883	0	-	.	gene_id "ENSMUSG00000031605.9"; transcript_id "ENSMUST00000210166.2"; gene_type "protein_coding"; gene_name "Klhl2"; transcript_type "protein_coding"; transcript_name "Klhl2-205"; exon_number 7; exon_id "ENSMUSE00000430994.4"; level 2; protein_id "ENSMUSP00000147262.2"; transcript_support_level "1"; mgi_id "MGI:1924363"; tag "retained_intron_final"; tag "basic"; havana_gene "OTTMUSG00000061229.1"; havana_transcript "OTTMUST00000149479.1";
chr8	HAVANA	CDS	65212767	65212883	0	-	0	gene_id "ENSMUSG00000031605.9"; transcript_id "ENSMUST00000210166.2"; gene_type "protein_coding"; gene_name "Klhl2"; transcript_type "protein_coding"; transcript_name "Klhl2-205"; exon_number 7; exon_id "ENSMUSE00000430994.4"; level 2; protein_id "ENSMUSP00000147262.2"; transcript_support_level "1"; mgi_id "MGI:1924363"; tag "retained_intron_final"; tag "basic"; havana_gene "OTTMUSG00000061229.1"; havana_transcript "OTTMUST00000149479.1";
chr8	HAVANA	exon	65212794	65212883	0	-	.	gene_id "ENSMUSG00000031605.9"; transcript_id "ENSMUST00000209458.2"; gene_type "protein_coding"; gene_name "Klhl2"; transcript_type "protein_coding_CDS_not_defined"; transcript_name "Klhl2-202"; exon_number 6; exon_id "ENSMUSE00001385404.2"; level 2; transcript_support_level "5"; mgi_id "MGI:1924363"; havana_gene "OTTMUSG00000061229.1"; havana_transcript "OTTMUST00000149480.1";
chr8	HAVANA	transcript	65212794	65252698	0	-	.	gene_id "ENSMUSG00000031605.9"; transcript_id "ENSMUST00000209458.2"; gene_type "protein_coding"; gene_name "Klhl2"; transcript_type "protein_coding_CDS_not_defined"; transcript_name "Klhl2-202"; level 2; transcript_support_level "5"; mgi_id "MGI:1924363"; havana_gene "OTTMUSG00000061229.1"; havana_transcript "OTTMUST00000149480.1";
chr8	HAVANA	exon	65217157	65217266	0	-	.	gene_id "ENSMUSG00000031605.9"; transcript_id "ENSMUST00000034017.9"; gene_type "protein_coding"; gene_name "Klhl2"; transcript_type "protein_coding"; transcript_name "Klhl2-201"; exon_number 6; exon_id "ENSMUSE00000430997.4"; level 2; protein_id "ENSMUSP00000034017.8"; transcript_support_level "1"; mgi_id "MGI:1924363"; tag "basic"; tag "Ensembl_canonical"; tag "GENCODE_Primary"; tag "appris_principal_1"; tag "CCDS"; ccdsid "CCDS85544.1"; havana_gene "OTTMUSG00000061229.1"; havana_transcript "OTTMUST00000149478.1";
chr8	HAVANA	CDS	65217157	65217266	0	-	2	gene_id "ENSMUSG00000031605.9"; transcript_id "ENSMUST00000034017.9"; gene_type "protein_coding"; gene_name "Klhl2"; transcript_type "protein_coding"; transcript_name "Klhl2-201"; exon_number 6; exon_id "ENSMUSE00000430997.4"; level 2; protein_id "ENSMUSP00000034017.8"; transcript_support_level "1"; mgi_id "MGI:1924363"; tag "basic"; tag "Ensembl_canonical"; tag "GENCODE_Primary"; tag "appris_principal_1"; tag "CCDS"; ccdsid "CCDS85544.1"; havana_gene "OTTMUSG00000061229.1"; havana_transcript "OTTMUST00000149478.1";
chr8	HAVANA	exon	65217157	65217266	0	-	.	gene_id "ENSMUSG00000031605.9"; transcript_id "ENSMUST00000210166.2"; gene_type "protein_coding"; gene_name "Klhl2"; transcript_type "protein_coding"; transcript_name "Klhl2-205"; exon_number 6; exon_id "ENSMUSE00000430997.4"; level 2; protein_id "ENSMUSP00000147262.2"; transcript_support_level "1"; mgi_id "MGI:1924363"; tag "retained_intron_final"; tag "basic"; havana_gene "OTTMUSG00000061229.1"; havana_transcript "OTTMUST00000149479.1";
chr8	HAVANA	CDS	65217157	65217266	0	-	2	gene_id "ENSMUSG00000031605.9"; transcript_id "ENSMUST00000210166.2"; gene_type "protein_coding"; gene_name "Klhl2"; transcript_type "protein_coding"; transcript_name "Klhl2-205"; exon_number 6; exon_id "ENSMUSE00000430997.4"; level 2; protein_id "ENSMUSP00000147262.2"; transcript_support_level "1"; mgi_id "MGI:1924363"; tag "retained_intron_final"; tag "basic"; havana_gene "OTTMUSG00000061229.1"; havana_transcript "OTTMUST00000149479.1";
chr8	HAVANA	exon	65217157	65217266	0	-	.	gene_id "ENSMUSG00000031605.9"; transcript_id "ENSMUST00000209458.2"; gene_type "protein_coding"; gene_name "Klhl2"; transcript_type "protein_coding_CDS_not_defined"; transcript_name "Klhl2-202"; exon_number 5; exon_id "ENSMUSE00001386795.2"; level 2; transcript_support_level "5"; mgi_id "MGI:1924363"; havana_gene "OTTMUSG00000061229.1"; havana_transcript "OTTMUST00000149480.1";
chr8	HAVANA	exon	65232732	65232894	0	-	.	gene_id "ENSMUSG00000031605.9"; transcript_id "ENSMUST00000034017.9"; gene_type "protein_coding"; gene_name "Klhl2"; transcript_type "protein_coding"; transcript_name "Klhl2-201"; exon_number 5; exon_id "ENSMUSE00000431005.4"; level 2; protein_id "ENSMUSP00000034017.8"; transcript_support_level "1"; mgi_id "MGI:1924363"; tag "basic"; tag "Ensembl_canonical"; tag "GENCODE_Primary"; tag "appris_principal_1"; tag "CCDS"; ccdsid "CCDS85544.1"; havana_gene "OTTMUSG00000061229.1"; havana_transcript "OTTMUST00000149478.1";
chr8	HAVANA	CDS	65232732	65232894	0	-	0	gene_id "ENSMUSG00000031605.9"; transcript_id "ENSMUST00000034017.9"; gene_type "protein_coding"; gene_name "Klhl2"; transcript_type "protein_coding"; transcript_name "Klhl2-201"; exon_number 5; exon_id "ENSMUSE00000431005.4"; level 2; protein_id "ENSMUSP00000034017.8"; transcript_support_level "1"; mgi_id "MGI:1924363"; tag "basic"; tag "Ensembl_canonical"; tag "GENCODE_Primary"; tag "appris_principal_1"; tag "CCDS"; ccdsid "CCDS85544.1"; havana_gene "OTTMUSG00000061229.1"; havana_transcript "OTTMUST00000149478.1";
chr8	HAVANA	exon	65232732	65232894	0	-	.	gene_id "ENSMUSG00000031605.9"; transcript_id "ENSMUST00000210166.2"; gene_type "protein_coding"; gene_name "Klhl2"; transcript_type "protein_coding"; transcript_name "Klhl2-205"; exon_number 5; exon_id "ENSMUSE00000431005.4"; level 2; protein_id "ENSMUSP00000147262.2"; transcript_support_level "1"; mgi_id "MGI:1924363"; tag "retained_intron_final"; tag "basic"; havana_gene "OTTMUSG00000061229.1"; havana_transcript "OTTMUST00000149479.1";
chr8	HAVANA	CDS	65232732	65232894	0	-	0	gene_id "ENSMUSG00000031605.9"; transcript_id "ENSMUST00000210166.2"; gene_type "protein_coding"; gene_name "Klhl2"; transcript_type "protein_coding"; transcript_name "Klhl2-205"; exon_number 5; exon_id "ENSMUSE00000431005.4"; level 2; protein_id "ENSMUSP00000147262.2"; transcript_support_level "1"; mgi_id "MGI:1924363"; tag "retained_intron_final"; tag "basic"; havana_gene "OTTMUSG00000061229.1"; havana_transcript "OTTMUST00000149479.1";
chr8	HAVANA	exon	65232732	65232894	0	-	.	gene_id "ENSMUSG00000031605.9"; transcript_id "ENSMUST00000209458.2"; gene_type "protein_coding"; gene_name "Klhl2"; transcript_type "protein_coding_CDS_not_defined"; transcript_name "Klhl2-202"; exon_number 4; exon_id "ENSMUSE00001386725.2"; level 2; transcript_support_level "5"; mgi_id "MGI:1924363"; havana_gene "OTTMUSG00000061229.1"; havana_transcript "OTTMUST00000149480.1";
chr8	HAVANA	exon	65251395	65251493	0	-	.	gene_id "ENSMUSG00000031605.9"; transcript_id "ENSMUST00000209458.2"; gene_type "protein_coding"; gene_name "Klhl2"; transcript_type "protein_coding_CDS_not_defined"; transcript_name "Klhl2-202"; exon_number 3; exon_id "ENSMUSE00001388604.2"; level 2; transcript_support_level "5"; mgi_id "MGI:1924363"; havana_gene "OTTMUSG00000061229.1"; havana_transcript "OTTMUST00000149480.1";
chr8	HAVANA	exon	65252008	65252054	0	-	.	gene_id "ENSMUSG00000031605.9"; transcript_id "ENSMUST00000209458.2"; gene_type "protein_coding"; gene_name "Klhl2"; transcript_type "protein_coding_CDS_not_defined"; transcript_name "Klhl2-202"; exon_number 2; exon_id "ENSMUSE00001384921.2"; level 2; transcript_support_level "5"; mgi_id "MGI:1924363"; havana_gene "OTTMUSG00000061229.1"; havana_transcript "OTTMUST00000149480.1";
chr8	HAVANA	exon	65252439	65252698	0	-	.	gene_id "ENSMUSG00000031605.9"; transcript_id "ENSMUST00000209458.2"; gene_type "protein_coding"; gene_name "Klhl2"; transcript_type "protein_coding_CDS_not_defined"; transcript_name "Klhl2-202"; exon_number 1; exon_id "ENSMUSE00001386458.2"; level 2; transcript_support_level "5"; mgi_id "MGI:1924363"; havana_gene "OTTMUSG00000061229.1"; havana_transcript "OTTMUST00000149480.1";
chr8	HAVANA	gene	65260291	65261790	0	-	.	gene_id "ENSMUSG00000109879.2"; gene_type "TEC"; gene_name "Gm10997"; level 2; mgi_id "MGI:3779213"; havana_gene "OTTMUSG00000061238.1";
chr8	HAVANA	transcript	65260291	65261790	0	-	.	gene_id "ENSMUSG00000109879.2"; transcript_id "ENSMUST00000210294.2"; gene_type "TEC"; gene_name "Gm10997"; transcript_type "TEC"; transcript_name "Gm10997-201"; level 2; transcript_support_level "NA"; mgi_id "MGI:3779213"; tag "basic"; tag "Ensembl_canonical"; tag "GENCODE_Primary"; havana_gene "OTTMUSG00000061238.1"; havana_transcript "OTTMUST00000149491.1";
chr8	HAVANA	exon	65260291	65261790	0	-	.	gene_id "ENSMUSG00000109879.2"; transcript_id "ENSMUST00000210294.2"; gene_type "TEC"; gene_name "Gm10997"; transcript_type "TEC"; transcript_name "Gm10997-201"; exon_number 1; exon_id "ENSMUSE00001384080.2"; level 2; transcript_support_level "NA"; mgi_id "MGI:3779213"; tag "basic"; tag "Ensembl_canonical"; tag "GENCODE_Primary"; havana_gene "OTTMUSG00000061238.1"; havana_transcript "OTTMUST00000149491.1";
chr8	HAVANA	exon	65264332	65264453	0	-	.	gene_id "ENSMUSG00000031605.9"; transcript_id "ENSMUST00000034017.9"; gene_type "protein_coding"; gene_name "Klhl2"; transcript_type "protein_coding"; transcript_name "Klhl2-201"; exon_number 4; exon_id "ENSMUSE00000683316.2"; level 2; protein_id "ENSMUSP00000034017.8"; transcript_support_level "1"; mgi_id "MGI:1924363"; tag "basic"; tag "Ensembl_canonical"; tag "GENCODE_Primary"; tag "appris_principal_1"; tag "CCDS"; ccdsid "CCDS85544.1"; havana_gene "OTTMUSG00000061229.1"; havana_transcript "OTTMUST00000149478.1";
chr8	HAVANA	CDS	65264332	65264453	0	-	2	gene_id "ENSMUSG00000031605.9"; transcript_id "ENSMUST00000034017.9"; gene_type "protein_coding"; gene_name "Klhl2"; transcript_type "protein_coding"; transcript_name "Klhl2-201"; exon_number 4; exon_id "ENSMUSE00000683316.2"; level 2; protein_id "ENSMUSP00000034017.8"; transcript_support_level "1"; mgi_id "MGI:1924363"; tag "basic"; tag "Ensembl_canonical"; tag "GENCODE_Primary"; tag "appris_principal_1"; tag "CCDS"; ccdsid "CCDS85544.1"; havana_gene "OTTMUSG00000061229.1"; havana_transcript "OTTMUST00000149478.1";
chr8	HAVANA	exon	65264332	65264453	0	-	.	gene_id "ENSMUSG00000031605.9"; transcript_id "ENSMUST00000210166.2"; gene_type "protein_coding"; gene_name "Klhl2"; transcript_type "protein_coding"; transcript_name "Klhl2-205"; exon_number 4; exon_id "ENSMUSE00000683316.2"; level 2; protein_id "ENSMUSP00000147262.2"; transcript_support_level "1"; mgi_id "MGI:1924363"; tag "retained_intron_final"; tag "basic"; havana_gene "OTTMUSG00000061229.1"; havana_transcript "OTTMUST00000149479.1";
chr8	HAVANA	CDS	65264332	65264453	0	-	2	gene_id "ENSMUSG00000031605.9"; transcript_id "ENSMUST00000210166.2"; gene_type "protein_coding"; gene_name "Klhl2"; transcript_type "protein_coding"; transcript_name "Klhl2-205"; exon_number 4; exon_id "ENSMUSE00000683316.2"; level 2; protein_id "ENSMUSP00000147262.2"; transcript_support_level "1"; mgi_id "MGI:1924363"; tag "retained_intron_final"; tag "basic"; havana_gene "OTTMUSG00000061229.1"; havana_transcript "OTTMUST00000149479.1";
chr8	HAVANA	exon	65264419	65264453	0	-	.	gene_id "ENSMUSG00000031605.9"; transcript_id "ENSMUST00000209544.2"; gene_type "protein_coding"; gene_name "Klhl2"; transcript_type "protein_coding_CDS_not_defined"; transcript_name "Klhl2-203"; exon_number 4; exon_id "ENSMUSE00001384109.2"; level 2; transcript_support_level "3"; mgi_id "MGI:1924363"; havana_gene "OTTMUSG00000061229.1"; havana_transcript "OTTMUST00000149481.1";
chr8	HAVANA	transcript	65264419	65294849	0	-	.	gene_id "ENSMUSG00000031605.9"; transcript_id "ENSMUST00000209544.2"; gene_type "protein_coding"; gene_name "Klhl2"; transcript_type "protein_coding_CDS_not_defined"; transcript_name "Klhl2-203"; level 2; transcript_support_level "3"; mgi_id "MGI:1924363"; havana_gene "OTTMUSG00000061229.1"; havana_transcript "OTTMUST00000149481.1";
chr8	HAVANA	exon	65275643	65275749	0	-	.	gene_id "ENSMUSG00000031605.9"; transcript_id "ENSMUST00000034017.9"; gene_type "protein_coding"; gene_name "Klhl2"; transcript_type "protein_coding"; transcript_name "Klhl2-201"; exon_number 3; exon_id "ENSMUSE00000582120.4"; level 2; protein_id "ENSMUSP00000034017.8"; transcript_support_level "1"; mgi_id "MGI:1924363"; tag "basic"; tag "Ensembl_canonical"; tag "GENCODE_Primary"; tag "appris_principal_1"; tag "CCDS"; ccdsid "CCDS85544.1"; havana_gene "OTTMUSG00000061229.1"; havana_transcript "OTTMUST00000149478.1";
chr8	HAVANA	CDS	65275643	65275749	0	-	1	gene_id "ENSMUSG00000031605.9"; transcript_id "ENSMUST00000034017.9"; gene_type "protein_coding"; gene_name "Klhl2"; transcript_type "protein_coding"; transcript_name "Klhl2-201"; exon_number 3; exon_id "ENSMUSE00000582120.4"; level 2; protein_id "ENSMUSP00000034017.8"; transcript_support_level "1"; mgi_id "MGI:1924363"; tag "basic"; tag "Ensembl_canonical"; tag "GENCODE_Primary"; tag "appris_principal_1"; tag "CCDS"; ccdsid "CCDS85544.1"; havana_gene "OTTMUSG00000061229.1"; havana_transcript "OTTMUST00000149478.1";
chr8	HAVANA	exon	65275643	65275749	0	-	.	gene_id "ENSMUSG00000031605.9"; transcript_id "ENSMUST00000210166.2"; gene_type "protein_coding"; gene_name "Klhl2"; transcript_type "protein_coding"; transcript_name "Klhl2-205"; exon_number 3; exon_id "ENSMUSE00000582120.4"; level 2; protein_id "ENSMUSP00000147262.2"; transcript_support_level "1"; mgi_id "MGI:1924363"; tag "retained_intron_final"; tag "basic"; havana_gene "OTTMUSG00000061229.1"; havana_transcript "OTTMUST00000149479.1";
chr8	HAVANA	CDS	65275643	65275749	0	-	1	gene_id "ENSMUSG00000031605.9"; transcript_id "ENSMUST00000210166.2"; gene_type "protein_coding"; gene_name "Klhl2"; transcript_type "protein_coding"; transcript_name "Klhl2-205"; exon_number 3; exon_id "ENSMUSE00000582120.4"; level 2; protein_id "ENSMUSP00000147262.2"; transcript_support_level "1"; mgi_id "MGI:1924363"; tag "retained_intron_final"; tag "basic"; havana_gene "OTTMUSG00000061229.1"; havana_transcript "OTTMUST00000149479.1";
chr8	HAVANA	exon	65275643	65275749	0	-	.	gene_id "ENSMUSG00000031605.9"; transcript_id "ENSMUST00000209544.2"; gene_type "protein_coding"; gene_name "Klhl2"; transcript_type "protein_coding_CDS_not_defined"; transcript_name "Klhl2-203"; exon_number 3; exon_id "ENSMUSE00001382819.2"; level 2; transcript_support_level "3"; mgi_id "MGI:1924363"; havana_gene "OTTMUSG00000061229.1"; havana_transcript "OTTMUST00000149481.1";
chr8	HAVANA	exon	65287095	65287220	0	-	.	gene_id "ENSMUSG00000031605.9"; transcript_id "ENSMUST00000034017.9"; gene_type "protein_coding"; gene_name "Klhl2"; transcript_type "protein_coding"; transcript_name "Klhl2-201"; exon_number 2; exon_id "ENSMUSE00000582121.2"; level 2; protein_id "ENSMUSP00000034017.8"; transcript_support_level "1"; mgi_id "MGI:1924363"; tag "basic"; tag "Ensembl_canonical"; tag "GENCODE_Primary"; tag "appris_principal_1"; tag "CCDS"; ccdsid "CCDS85544.1"; havana_gene "OTTMUSG00000061229.1"; havana_transcript "OTTMUST00000149478.1";
chr8	HAVANA	CDS	65287095	65287220	0	-	1	gene_id "ENSMUSG00000031605.9"; transcript_id "ENSMUST00000034017.9"; gene_type "protein_coding"; gene_name "Klhl2"; transcript_type "protein_coding"; transcript_name "Klhl2-201"; exon_number 2; exon_id "ENSMUSE00000582121.2"; level 2; protein_id "ENSMUSP00000034017.8"; transcript_support_level "1"; mgi_id "MGI:1924363"; tag "basic"; tag "Ensembl_canonical"; tag "GENCODE_Primary"; tag "appris_principal_1"; tag "CCDS"; ccdsid "CCDS85544.1"; havana_gene "OTTMUSG00000061229.1"; havana_transcript "OTTMUST00000149478.1";
chr8	HAVANA	exon	65287095	65287220	0	-	.	gene_id "ENSMUSG00000031605.9"; transcript_id "ENSMUST00000210166.2"; gene_type "protein_coding"; gene_name "Klhl2"; transcript_type "protein_coding"; transcript_name "Klhl2-205"; exon_number 2; exon_id "ENSMUSE00000582121.2"; level 2; protein_id "ENSMUSP00000147262.2"; transcript_support_level "1"; mgi_id "MGI:1924363"; tag "retained_intron_final"; tag "basic"; havana_gene "OTTMUSG00000061229.1"; havana_transcript "OTTMUST00000149479.1";
chr8	HAVANA	CDS	65287095	65287220	0	-	1	gene_id "ENSMUSG00000031605.9"; transcript_id "ENSMUST00000210166.2"; gene_type "protein_coding"; gene_name "Klhl2"; transcript_type "protein_coding"; transcript_name "Klhl2-205"; exon_number 2; exon_id "ENSMUSE00000582121.2"; level 2; protein_id "ENSMUSP00000147262.2"; transcript_support_level "1"; mgi_id "MGI:1924363"; tag "retained_intron_final"; tag "basic"; havana_gene "OTTMUSG00000061229.1"; havana_transcript "OTTMUST00000149479.1";
chr8	HAVANA	exon	65287095	65287220	0	-	.	gene_id "ENSMUSG00000031605.9"; transcript_id "ENSMUST00000209544.2"; gene_type "protein_coding"; gene_name "Klhl2"; transcript_type "protein_coding_CDS_not_defined"; transcript_name "Klhl2-203"; exon_number 2; exon_id "ENSMUSE00001387902.2"; level 2; transcript_support_level "3"; mgi_id "MGI:1924363"; havana_gene "OTTMUSG00000061229.1"; havana_transcript "OTTMUST00000149481.1";
chr8	HAVANA	exon	65294797	65294849	0	-	.	gene_id "ENSMUSG00000031605.9"; transcript_id "ENSMUST00000209544.2"; gene_type "protein_coding"; gene_name "Klhl2"; transcript_type "protein_coding_CDS_not_defined"; transcript_name "Klhl2-203"; exon_number 1; exon_id "ENSMUSE00001386845.2"; level 2; transcript_support_level "3"; mgi_id "MGI:1924363"; havana_gene "OTTMUSG00000061229.1"; havana_transcript "OTTMUST00000149481.1";
chr8	HAVANA	CDS	65302285	65302310	0	-	0	gene_id "ENSMUSG00000031605.9"; transcript_id "ENSMUST00000034017.9"; gene_type "protein_coding"; gene_name "Klhl2"; transcript_type "protein_coding"; transcript_name "Klhl2-201"; exon_number 1; exon_id "ENSMUSE00001385191.2"; level 2; protein_id "ENSMUSP00000034017.8"; transcript_support_level "1"; mgi_id "MGI:1924363"; tag "basic"; tag "Ensembl_canonical"; tag "GENCODE_Primary"; tag "appris_principal_1"; tag "CCDS"; ccdsid "CCDS85544.1"; havana_gene "OTTMUSG00000061229.1"; havana_transcript "OTTMUST00000149478.1";
chr8	HAVANA	CDS	65302285	65302310	0	-	0	gene_id "ENSMUSG00000031605.9"; transcript_id "ENSMUST00000210166.2"; gene_type "protein_coding"; gene_name "Klhl2"; transcript_type "protein_coding"; transcript_name "Klhl2-205"; exon_number 1; exon_id "ENSMUSE00000582122.6"; level 2; protein_id "ENSMUSP00000147262.2"; transcript_support_level "1"; mgi_id "MGI:1924363"; tag "retained_intron_final"; tag "basic"; havana_gene "OTTMUSG00000061229.1"; havana_transcript "OTTMUST00000149479.1";
chr8	HAVANA	exon	65302285	65302576	0	-	.	gene_id "ENSMUSG00000031605.9"; transcript_id "ENSMUST00000210166.2"; gene_type "protein_coding"; gene_name "Klhl2"; transcript_type "protein_coding"; transcript_name "Klhl2-205"; exon_number 1; exon_id "ENSMUSE00000582122.6"; level 2; protein_id "ENSMUSP00000147262.2"; transcript_support_level "1"; mgi_id "MGI:1924363"; tag "retained_intron_final"; tag "basic"; havana_gene "OTTMUSG00000061229.1"; havana_transcript "OTTMUST00000149479.1";
chr8	HAVANA	exon	65302285	65302669	0	-	.	gene_id "ENSMUSG00000031605.9"; transcript_id "ENSMUST00000034017.9"; gene_type "protein_coding"; gene_name "Klhl2"; transcript_type "protein_coding"; transcript_name "Klhl2-201"; exon_number 1; exon_id "ENSMUSE00001385191.2"; level 2; protein_id "ENSMUSP00000034017.8"; transcript_support_level "1"; mgi_id "MGI:1924363"; tag "basic"; tag "Ensembl_canonical"; tag "GENCODE_Primary"; tag "appris_principal_1"; tag "CCDS"; ccdsid "CCDS85544.1"; havana_gene "OTTMUSG00000061229.1"; havana_transcript "OTTMUST00000149478.1";
chr8	HAVANA	start_codon	65302308	65302310	0	-	0	gene_id "ENSMUSG00000031605.9"; transcript_id "ENSMUST00000034017.9"; gene_type "protein_coding"; gene_name "Klhl2"; transcript_type "protein_coding"; transcript_name "Klhl2-201"; exon_number 1; exon_id "ENSMUSE00001385191.2"; level 2; protein_id "ENSMUSP00000034017.8"; transcript_support_level "1"; mgi_id "MGI:1924363"; tag "basic"; tag "Ensembl_canonical"; tag "GENCODE_Primary"; tag "appris_principal_1"; tag "CCDS"; ccdsid "CCDS85544.1"; havana_gene "OTTMUSG00000061229.1"; havana_transcript "OTTMUST00000149478.1";
chr8	HAVANA	start_codon	65302308	65302310	0	-	0	gene_id "ENSMUSG00000031605.9"; transcript_id "ENSMUST00000210166.2"; gene_type "protein_coding"; gene_name "Klhl2"; transcript_type "protein_coding"; transcript_name "Klhl2-205"; exon_number 1; exon_id "ENSMUSE00000582122.6"; level 2; protein_id "ENSMUSP00000147262.2"; transcript_support_level "1"; mgi_id "MGI:1924363"; tag "retained_intron_final"; tag "basic"; havana_gene "OTTMUSG00000061229.1"; havana_transcript "OTTMUST00000149479.1";
chr8	HAVANA	UTR	65302311	65302576	0	-	.	gene_id "ENSMUSG00000031605.9"; transcript_id "ENSMUST00000210166.2"; gene_type "protein_coding"; gene_name "Klhl2"; transcript_type "protein_coding"; transcript_name "Klhl2-205"; exon_number 1; exon_id "ENSMUSE00000582122.6"; level 2; protein_id "ENSMUSP00000147262.2"; transcript_support_level "1"; mgi_id "MGI:1924363"; tag "retained_intron_final"; tag "basic"; havana_gene "OTTMUSG00000061229.1"; havana_transcript "OTTMUST00000149479.1";
chr8	HAVANA	UTR	65302311	65302669	0	-	.	gene_id "ENSMUSG00000031605.9"; transcript_id "ENSMUST00000034017.9"; gene_type "protein_coding"; gene_name "Klhl2"; transcript_type "protein_coding"; transcript_name "Klhl2-201"; exon_number 1; exon_id "ENSMUSE00001385191.2"; level 2; protein_id "ENSMUSP00000034017.8"; transcript_support_level "1"; mgi_id "MGI:1924363"; tag "basic"; tag "Ensembl_canonical"; tag "GENCODE_Primary"; tag "appris_principal_1"; tag "CCDS"; ccdsid "CCDS85544.1"; havana_gene "OTTMUSG00000061229.1"; havana_transcript "OTTMUST00000149478.1";
chr8	sragcm37_es	exon	65330167	65330876	0.309825741347081	-	.	gene_id "sragcm37_gene_40489"; transcript_id "sragcm37_gene_40489_tx_1"; exon_id "chr8_65330167_65330876_-"; exonnum "3"; txlen "924";
chr8	sragcm37_es	exon	65330167	65330876	0.178000480475984	-	.	gene_id "sragcm37_gene_40489"; transcript_id "sragcm37_gene_40489_tx_2"; exon_id "chr8_65330167_65330876_-"; exonnum "3"; txlen "974";
chr8	sragcm37_es	exon	65330167	65330876	0.039521394340645	-	.	gene_id "sragcm37_gene_40489"; transcript_id "sragcm37_gene_40489_tx_3"; exon_id "chr8_65330167_65330876_-"; exonnum "3"; txlen "1008";
chr8	sragcm37_mid	exon	65331993	65332128	0.309825741347081	-	.	gene_id "sragcm37_gene_40489"; transcript_id "sragcm37_gene_40489_tx_1"; exon_id "chr8_65331993_65332128_-"; exonnum "2"; txlen "924";
chr8	sragcm37_mid	exon	65331993	65332128	0.178000480475984	-	.	gene_id "sragcm37_gene_40489"; transcript_id "sragcm37_gene_40489_tx_2"; exon_id "chr8_65331993_65332128_-"; exonnum "2"; txlen "974";
chr8	sragcm37_mid	exon	65331993	65332128	0.039521394340645	-	.	gene_id "sragcm37_gene_40489"; transcript_id "sragcm37_gene_40489_tx_3"; exon_id "chr8_65331993_65332128_-"; exonnum "2"; txlen "1008";
chr8	sragcm37_ss	exon	65332639	65332766	0.178000480475984	-	.	gene_id "sragcm37_gene_40489"; transcript_id "sragcm37_gene_40489_tx_2"; exon_id "chr8_65332639_65332766_-"; exonnum "1"; txlen "974";
chr8	sragcm37_ss	exon	65333473	65333634	0.039521394340645	-	.	gene_id "sragcm37_gene_40489"; transcript_id "sragcm37_gene_40489_tx_3"; exon_id "chr8_65333473_65333634_-"; exonnum "1"; txlen "1008";
chr8	sragcm37_ss	exon	65333500	65333577	0.309825741347081	-	.	gene_id "sragcm37_gene_40489"; transcript_id "sragcm37_gene_40489_tx_1"; exon_id "chr8_65333500_65333577_-"; exonnum "1"; txlen "924";
chr8	HAVANA	exon	65363620	65363875	0	-	.	gene_id "ENSMUSG00000109613.2"; transcript_id "ENSMUST00000211544.2"; gene_type "processed_pseudogene"; gene_name "Gm45405"; transcript_type "processed_pseudogene"; transcript_name "Gm45405-201"; exon_number 2; exon_id "ENSMUSE00001388783.2"; level 2; transcript_support_level "NA"; mgi_id "MGI:5791241"; ont "PGO:0000004"; tag "basic"; tag "Ensembl_canonical"; tag "GENCODE_Primary"; havana_gene "OTTMUSG00000061240.1"; havana_transcript "OTTMUST00000149493.1";
chr8	HAVANA	gene	65363620	65364629	0	-	.	gene_id "ENSMUSG00000109613.2"; gene_type "processed_pseudogene"; gene_name "Gm45405"; level 2; mgi_id "MGI:5791241"; havana_gene "OTTMUSG00000061240.1";
chr8	HAVANA	transcript	65363620	65364629	0	-	.	gene_id "ENSMUSG00000109613.2"; transcript_id "ENSMUST00000211544.2"; gene_type "processed_pseudogene"; gene_name "Gm45405"; transcript_type "processed_pseudogene"; transcript_name "Gm45405-201"; level 2; transcript_support_level "NA"; mgi_id "MGI:5791241"; ont "PGO:0000004"; tag "basic"; tag "Ensembl_canonical"; tag "GENCODE_Primary"; havana_gene "OTTMUSG00000061240.1"; havana_transcript "OTTMUST00000149493.1";
chr8	HAVANA	exon	65364277	65364629	0	-	.	gene_id "ENSMUSG00000109613.2"; transcript_id "ENSMUST00000211544.2"; gene_type "processed_pseudogene"; gene_name "Gm45405"; transcript_type "processed_pseudogene"; transcript_name "Gm45405-201"; exon_number 1; exon_id "ENSMUSE00001388712.2"; level 2; transcript_support_level "NA"; mgi_id "MGI:5791241"; ont "PGO:0000004"; tag "basic"; tag "Ensembl_canonical"; tag "GENCODE_Primary"; havana_gene "OTTMUSG00000061240.1"; havana_transcript "OTTMUST00000149493.1";
chr8	HAVANA	gene	65398242	65400370	0	-	.	gene_id "ENSMUSG00000110378.2"; gene_type "TEC"; gene_name "Gm45242"; level 2; mgi_id "MGI:5791078"; havana_gene "OTTMUSG00000061253.1";
chr8	HAVANA	transcript	65398242	65400370	0	-	.	gene_id "ENSMUSG00000110378.2"; transcript_id "ENSMUST00000210666.2"; gene_type "TEC"; gene_name "Gm45242"; transcript_type "TEC"; transcript_name "Gm45242-201"; level 2; transcript_support_level "NA"; mgi_id "MGI:5791078"; tag "basic"; tag "Ensembl_canonical"; tag "GENCODE_Primary"; havana_gene "OTTMUSG00000061253.1"; havana_transcript "OTTMUST00000149511.1";
chr8	HAVANA	exon	65398242	65400370	0	-	.	gene_id "ENSMUSG00000110378.2"; transcript_id "ENSMUST00000210666.2"; gene_type "TEC"; gene_name "Gm45242"; transcript_type "TEC"; transcript_name "Gm45242-201"; exon_number 1; exon_id "ENSMUSE00001386457.2"; level 2; transcript_support_level "NA"; mgi_id "MGI:5791078"; tag "basic"; tag "Ensembl_canonical"; tag "GENCODE_Primary"; havana_gene "OTTMUSG00000061253.1"; havana_transcript "OTTMUST00000149511.1";
chr8	sragcm37_es	exon	65411154	65411666	0.407941970331171	-	.	gene_id "ENSMUSG00000110378.2"; transcript_id "ENSMUSG00000110378.2_tx_1"; exon_id "chr8_65411154_65411666_-"; exonnum "2"; txlen "596";
chr8	sragcm37_mid	exon	65417869	65417951	0.407941970331171	-	.	gene_id "ENSMUSG00000110378.2"; transcript_id "ENSMUSG00000110378.2_tx_1"; exon_id "chr8_65417869_65417951_-"; exonnum "1"; txlen "596";
chr8	HAVANA	UTR	65433536	65435047	0	-	.	gene_id "ENSMUSG00000071089.4"; transcript_id "ENSMUST00000095295.3"; gene_type "protein_coding"; gene_name "Trim75"; transcript_type "protein_coding"; transcript_name "Trim75-201"; exon_number 2; exon_id "ENSMUSE00000607532.3"; level 2; protein_id "ENSMUSP00000092932.2"; transcript_support_level "1"; mgi_id "MGI:2685640"; tag "basic"; tag "Ensembl_canonical"; tag "GENCODE_Primary"; tag "appris_principal_1"; tag "CCDS"; ccdsid "CCDS22330.1"; havana_gene "OTTMUSG00000061293.1"; havana_transcript "OTTMUST00000149597.1";
chr8	HAVANA	exon	65433536	65436754	0	-	.	gene_id "ENSMUSG00000071089.4"; transcript_id "ENSMUST00000095295.3"; gene_type "protein_coding"; gene_name "Trim75"; transcript_type "protein_coding"; transcript_name "Trim75-201"; exon_number 2; exon_id "ENSMUSE00000607532.3"; level 2; protein_id "ENSMUSP00000092932.2"; transcript_support_level "1"; mgi_id "MGI:2685640"; tag "basic"; tag "Ensembl_canonical"; tag "GENCODE_Primary"; tag "appris_principal_1"; tag "CCDS"; ccdsid "CCDS22330.1"; havana_gene "OTTMUSG00000061293.1"; havana_transcript "OTTMUST00000149597.1";
chr8	HAVANA	transcript	65433536	65440298	0	-	.	gene_id "ENSMUSG00000071089.4"; transcript_id "ENSMUST00000095295.3"; gene_type "protein_coding"; gene_name "Trim75"; transcript_type "protein_coding"; transcript_name "Trim75-201"; level 2; protein_id "ENSMUSP00000092932.2"; transcript_support_level "1"; mgi_id "MGI:2685640"; tag "basic"; tag "Ensembl_canonical"; tag "GENCODE_Primary"; tag "appris_principal_1"; tag "CCDS"; ccdsid "CCDS22330.1"; havana_gene "OTTMUSG00000061293.1"; havana_transcript "OTTMUST00000149597.1";
chr8	HAVANA	gene	65433536	65440483	0	-	.	gene_id "ENSMUSG00000071089.4"; gene_type "protein_coding"; gene_name "Trim75"; level 2; mgi_id "MGI:2685640"; havana_gene "OTTMUSG00000061293.1";
chr8	HAVANA	stop_codon	65435045	65435047	0	-	0	gene_id "ENSMUSG00000071089.4"; transcript_id "ENSMUST00000095295.3"; gene_type "protein_coding"; gene_name "Trim75"; transcript_type "protein_coding"; transcript_name "Trim75-201"; exon_number 2; exon_id "ENSMUSE00000607532.3"; level 2; protein_id "ENSMUSP00000092932.2"; transcript_support_level "1"; mgi_id "MGI:2685640"; tag "basic"; tag "Ensembl_canonical"; tag "GENCODE_Primary"; tag "appris_principal_1"; tag "CCDS"; ccdsid "CCDS22330.1"; havana_gene "OTTMUSG00000061293.1"; havana_transcript "OTTMUST00000149597.1";
chr8	HAVANA	CDS	65435048	65436448	0	-	0	gene_id "ENSMUSG00000071089.4"; transcript_id "ENSMUST00000095295.3"; gene_type "protein_coding"; gene_name "Trim75"; transcript_type "protein_coding"; transcript_name "Trim75-201"; exon_number 2; exon_id "ENSMUSE00000607532.3"; level 2; protein_id "ENSMUSP00000092932.2"; transcript_support_level "1"; mgi_id "MGI:2685640"; tag "basic"; tag "Ensembl_canonical"; tag "GENCODE_Primary"; tag "appris_principal_1"; tag "CCDS"; ccdsid "CCDS22330.1"; havana_gene "OTTMUSG00000061293.1"; havana_transcript "OTTMUST00000149597.1";
chr8	HAVANA	CDS	65436370	65436448	0	-	0	gene_id "ENSMUSG00000071089.4"; transcript_id "ENSMUST00000210982.2"; gene_type "protein_coding"; gene_name "Trim75"; transcript_type "protein_coding"; transcript_name "Trim75-202"; exon_number 2; exon_id "ENSMUSE00001383661.2"; level 2; protein_id "ENSMUSP00000148052.2"; transcript_support_level "2"; mgi_id "MGI:2685640"; tag "alternative_5_UTR"; tag "mRNA_end_NF"; tag "cds_end_NF"; havana_gene "OTTMUSG00000061293.1"; havana_transcript "OTTMUST00000149598.1";
chr8	HAVANA	exon	65436370	65436754	0	-	.	gene_id "ENSMUSG00000071089.4"; transcript_id "ENSMUST00000210982.2"; gene_type "protein_coding"; gene_name "Trim75"; transcript_type "protein_coding"; transcript_name "Trim75-202"; exon_number 2; exon_id "ENSMUSE00001383661.2"; level 2; protein_id "ENSMUSP00000148052.2"; transcript_support_level "2"; mgi_id "MGI:2685640"; tag "alternative_5_UTR"; tag "mRNA_end_NF"; tag "cds_end_NF"; havana_gene "OTTMUSG00000061293.1"; havana_transcript "OTTMUST00000149598.1";
chr8	ENSEMBL_gcm37	exon	65436370	65436754	9.96713302416084	-	.	gene_id "ENSMUSG00000071089.4"; transcript_id "ENSMUSG00000071089.4_tx_2"; exon_id "chr8_65436370_65436754_-"; exonnum "2"; txlen "563";
chr8	ENSEMBL_gcm37	exon	65436370	65436754	7.71139793747554	-	.	gene_id "ENSMUSG00000071089.4"; transcript_id "ENSMUSG00000071089.4_tx_3"; exon_id "chr8_65436370_65436754_-"; exonnum "2"; txlen "627";
chr8	HAVANA	transcript	65436370	65440483	0	-	.	gene_id "ENSMUSG00000071089.4"; transcript_id "ENSMUST00000210982.2"; gene_type "protein_coding"; gene_name "Trim75"; transcript_type "protein_coding"; transcript_name "Trim75-202"; level 2; protein_id "ENSMUSP00000148052.2"; transcript_support_level "2"; mgi_id "MGI:2685640"; tag "alternative_5_UTR"; tag "mRNA_end_NF"; tag "cds_end_NF"; havana_gene "OTTMUSG00000061293.1"; havana_transcript "OTTMUST00000149598.1";
chr8	HAVANA	start_codon	65436446	65436448	0	-	0	gene_id "ENSMUSG00000071089.4"; transcript_id "ENSMUST00000095295.3"; gene_type "protein_coding"; gene_name "Trim75"; transcript_type "protein_coding"; transcript_name "Trim75-201"; exon_number 2; exon_id "ENSMUSE00000607532.3"; level 2; protein_id "ENSMUSP00000092932.2"; transcript_support_level "1"; mgi_id "MGI:2685640"; tag "basic"; tag "Ensembl_canonical"; tag "GENCODE_Primary"; tag "appris_principal_1"; tag "CCDS"; ccdsid "CCDS22330.1"; havana_gene "OTTMUSG00000061293.1"; havana_transcript "OTTMUST00000149597.1";
chr8	HAVANA	start_codon	65436446	65436448	0	-	0	gene_id "ENSMUSG00000071089.4"; transcript_id "ENSMUST00000210982.2"; gene_type "protein_coding"; gene_name "Trim75"; transcript_type "protein_coding"; transcript_name "Trim75-202"; exon_number 2; exon_id "ENSMUSE00001383661.2"; level 2; protein_id "ENSMUSP00000148052.2"; transcript_support_level "2"; mgi_id "MGI:2685640"; tag "alternative_5_UTR"; tag "mRNA_end_NF"; tag "cds_end_NF"; havana_gene "OTTMUSG00000061293.1"; havana_transcript "OTTMUST00000149598.1";
chr8	HAVANA	UTR	65436449	65436754	0	-	.	gene_id "ENSMUSG00000071089.4"; transcript_id "ENSMUST00000095295.3"; gene_type "protein_coding"; gene_name "Trim75"; transcript_type "protein_coding"; transcript_name "Trim75-201"; exon_number 2; exon_id "ENSMUSE00000607532.3"; level 2; protein_id "ENSMUSP00000092932.2"; transcript_support_level "1"; mgi_id "MGI:2685640"; tag "basic"; tag "Ensembl_canonical"; tag "GENCODE_Primary"; tag "appris_principal_1"; tag "CCDS"; ccdsid "CCDS22330.1"; havana_gene "OTTMUSG00000061293.1"; havana_transcript "OTTMUST00000149597.1";
chr8	HAVANA	UTR	65436449	65436754	0	-	.	gene_id "ENSMUSG00000071089.4"; transcript_id "ENSMUST00000210982.2"; gene_type "protein_coding"; gene_name "Trim75"; transcript_type "protein_coding"; transcript_name "Trim75-202"; exon_number 2; exon_id "ENSMUSE00001383661.2"; level 2; protein_id "ENSMUSP00000148052.2"; transcript_support_level "2"; mgi_id "MGI:2685640"; tag "alternative_5_UTR"; tag "mRNA_end_NF"; tag "cds_end_NF"; havana_gene "OTTMUSG00000061293.1"; havana_transcript "OTTMUST00000149598.1";
chr8	sragcm37_ss	exon	65439518	65439695	9.96713302416084	-	.	gene_id "ENSMUSG00000071089.4"; transcript_id "ENSMUSG00000071089.4_tx_2"; exon_id "chr8_65439518_65439695_-"; exonnum "1"; txlen "563";
chr8	sragcm37_ss	exon	65439722	65439963	7.71139793747554	-	.	gene_id "ENSMUSG00000071089.4"; transcript_id "ENSMUSG00000071089.4_tx_3"; exon_id "chr8_65439722_65439963_-"; exonnum "1"; txlen "627";
chr8	HAVANA	exon	65440217	65440483	0	-	.	gene_id "ENSMUSG00000071089.4"; transcript_id "ENSMUST00000210982.2"; gene_type "protein_coding"; gene_name "Trim75"; transcript_type "protein_coding"; transcript_name "Trim75-202"; exon_number 1; exon_id "ENSMUSE00001382990.2"; level 2; protein_id "ENSMUSP00000148052.2"; transcript_support_level "2"; mgi_id "MGI:2685640"; tag "alternative_5_UTR"; tag "mRNA_end_NF"; tag "cds_end_NF"; havana_gene "OTTMUSG00000061293.1"; havana_transcript "OTTMUST00000149598.1";
chr8	HAVANA	UTR	65440217	65440483	0	-	.	gene_id "ENSMUSG00000071089.4"; transcript_id "ENSMUST00000210982.2"; gene_type "protein_coding"; gene_name "Trim75"; transcript_type "protein_coding"; transcript_name "Trim75-202"; exon_number 1; exon_id "ENSMUSE00001382990.2"; level 2; protein_id "ENSMUSP00000148052.2"; transcript_support_level "2"; mgi_id "MGI:2685640"; tag "alternative_5_UTR"; tag "mRNA_end_NF"; tag "cds_end_NF"; havana_gene "OTTMUSG00000061293.1"; havana_transcript "OTTMUST00000149598.1";
chr8	HAVANA	exon	65440245	65440298	0	-	.	gene_id "ENSMUSG00000071089.4"; transcript_id "ENSMUST00000095295.3"; gene_type "protein_coding"; gene_name "Trim75"; transcript_type "protein_coding"; transcript_name "Trim75-201"; exon_number 1; exon_id "ENSMUSE00000607533.2"; level 2; protein_id "ENSMUSP00000092932.2"; transcript_support_level "1"; mgi_id "MGI:2685640"; tag "basic"; tag "Ensembl_canonical"; tag "GENCODE_Primary"; tag "appris_principal_1"; tag "CCDS"; ccdsid "CCDS22330.1"; havana_gene "OTTMUSG00000061293.1"; havana_transcript "OTTMUST00000149597.1";
chr8	HAVANA	UTR	65440245	65440298	0	-	.	gene_id "ENSMUSG00000071089.4"; transcript_id "ENSMUST00000095295.3"; gene_type "protein_coding"; gene_name "Trim75"; transcript_type "protein_coding"; transcript_name "Trim75-201"; exon_number 1; exon_id "ENSMUSE00000607533.2"; level 2; protein_id "ENSMUSP00000092932.2"; transcript_support_level "1"; mgi_id "MGI:2685640"; tag "basic"; tag "Ensembl_canonical"; tag "GENCODE_Primary"; tag "appris_principal_1"; tag "CCDS"; ccdsid "CCDS22330.1"; havana_gene "OTTMUSG00000061293.1"; havana_transcript "OTTMUST00000149597.1";
chr8	HAVANA	UTR	65451959	65452849	0	-	.	gene_id "ENSMUSG00000053490.9"; transcript_id "ENSMUST00000048565.9"; gene_type "protein_coding"; gene_name "Trim60"; transcript_type "protein_coding"; transcript_name "Trim60-201"; exon_number 2; exon_id "ENSMUSE00000262008.9"; level 2; protein_id "ENSMUSP00000040299.8"; transcript_support_level "1"; mgi_id "MGI:2387430"; tag "basic"; tag "Ensembl_canonical"; tag "GENCODE_Primary"; tag "appris_principal_1"; tag "CCDS"; ccdsid "CCDS22331.1"; havana_gene "OTTMUSG00000061288.1"; havana_transcript "OTTMUST00000149582.1";
chr8	HAVANA	exon	65451959	65454501	0	-	.	gene_id "ENSMUSG00000053490.9"; transcript_id "ENSMUST00000048565.9"; gene_type "protein_coding"; gene_name "Trim60"; transcript_type "protein_coding"; transcript_name "Trim60-201"; exon_number 2; exon_id "ENSMUSE00000262008.9"; level 2; protein_id "ENSMUSP00000040299.8"; transcript_support_level "1"; mgi_id "MGI:2387430"; tag "basic"; tag "Ensembl_canonical"; tag "GENCODE_Primary"; tag "appris_principal_1"; tag "CCDS"; ccdsid "CCDS22331.1"; havana_gene "OTTMUSG00000061288.1"; havana_transcript "OTTMUST00000149582.1";
chr8	ENSEMBL_gcm37	exon	65451959	65454501	128.934790022219	-	.	gene_id "ENSMUSG00000053490.9"; transcript_id "ENSMUSG00000053490.9_tx_1"; exon_id "chr8_65451959_65454501_-"; exonnum "2"; txlen "2617";
chr8	ENSEMBL_gcm37	exon	65451959	65454501	2.86104728999752	-	.	gene_id "ENSMUSG00000053490.9"; transcript_id "ENSMUSG00000053490.9_tx_2"; exon_id "chr8_65451959_65454501_-"; exonnum "2"; txlen "2703";
chr8	HAVANA	gene	65451959	65471236	0	-	.	gene_id "ENSMUSG00000053490.9"; gene_type "protein_coding"; gene_name "Trim60"; level 2; mgi_id "MGI:2387430"; tag "overlapping_locus"; havana_gene "OTTMUSG00000061288.1";
chr8	HAVANA	transcript	65451959	65471236	0	-	.	gene_id "ENSMUSG00000053490.9"; transcript_id "ENSMUST00000048565.9"; gene_type "protein_coding"; gene_name "Trim60"; transcript_type "protein_coding"; transcript_name "Trim60-201"; level 2; protein_id "ENSMUSP00000040299.8"; transcript_support_level "1"; mgi_id "MGI:2387430"; tag "basic"; tag "Ensembl_canonical"; tag "GENCODE_Primary"; tag "appris_principal_1"; tag "CCDS"; ccdsid "CCDS22331.1"; havana_gene "OTTMUSG00000061288.1"; havana_transcript "OTTMUST00000149582.1";
chr8	HAVANA	stop_codon	65452847	65452849	0	-	0	gene_id "ENSMUSG00000053490.9"; transcript_id "ENSMUST00000048565.9"; gene_type "protein_coding"; gene_name "Trim60"; transcript_type "protein_coding"; transcript_name "Trim60-201"; exon_number 2; exon_id "ENSMUSE00000262008.9"; level 2; protein_id "ENSMUSP00000040299.8"; transcript_support_level "1"; mgi_id "MGI:2387430"; tag "basic"; tag "Ensembl_canonical"; tag "GENCODE_Primary"; tag "appris_principal_1"; tag "CCDS"; ccdsid "CCDS22331.1"; havana_gene "OTTMUSG00000061288.1"; havana_transcript "OTTMUST00000149582.1";
chr8	HAVANA	CDS	65452850	65454247	0	-	0	gene_id "ENSMUSG00000053490.9"; transcript_id "ENSMUST00000048565.9"; gene_type "protein_coding"; gene_name "Trim60"; transcript_type "protein_coding"; transcript_name "Trim60-201"; exon_number 2; exon_id "ENSMUSE00000262008.9"; level 2; protein_id "ENSMUSP00000040299.8"; transcript_support_level "1"; mgi_id "MGI:2387430"; tag "basic"; tag "Ensembl_canonical"; tag "GENCODE_Primary"; tag "appris_principal_1"; tag "CCDS"; ccdsid "CCDS22331.1"; havana_gene "OTTMUSG00000061288.1"; havana_transcript "OTTMUST00000149582.1";
chr8	HAVANA	start_codon	65454245	65454247	0	-	0	gene_id "ENSMUSG00000053490.9"; transcript_id "ENSMUST00000048565.9"; gene_type "protein_coding"; gene_name "Trim60"; transcript_type "protein_coding"; transcript_name "Trim60-201"; exon_number 2; exon_id "ENSMUSE00000262008.9"; level 2; protein_id "ENSMUSP00000040299.8"; transcript_support_level "1"; mgi_id "MGI:2387430"; tag "basic"; tag "Ensembl_canonical"; tag "GENCODE_Primary"; tag "appris_principal_1"; tag "CCDS"; ccdsid "CCDS22331.1"; havana_gene "OTTMUSG00000061288.1"; havana_transcript "OTTMUST00000149582.1";
chr8	HAVANA	UTR	65454248	65454501	0	-	.	gene_id "ENSMUSG00000053490.9"; transcript_id "ENSMUST00000048565.9"; gene_type "protein_coding"; gene_name "Trim60"; transcript_type "protein_coding"; transcript_name "Trim60-201"; exon_number 2; exon_id "ENSMUSE00000262008.9"; level 2; protein_id "ENSMUSP00000040299.8"; transcript_support_level "1"; mgi_id "MGI:2387430"; tag "basic"; tag "Ensembl_canonical"; tag "GENCODE_Primary"; tag "appris_principal_1"; tag "CCDS"; ccdsid "CCDS22331.1"; havana_gene "OTTMUSG00000061288.1"; havana_transcript "OTTMUST00000149582.1";
chr8	sragcm37_ss	exon	65457443	65457602	2.86104728999752	-	.	gene_id "ENSMUSG00000053490.9"; transcript_id "ENSMUSG00000053490.9_tx_2"; exon_id "chr8_65457443_65457602_-"; exonnum "1"; txlen "2703";
chr8	sragcm37_ss	exon	65457606	65457679	128.934790022219	-	.	gene_id "ENSMUSG00000053490.9"; transcript_id "ENSMUSG00000053490.9_tx_1"; exon_id "chr8_65457606_65457679_-"; exonnum "1"; txlen "2617";
chr8	HAVANA	UTR	65465639	65465750	0	-	.	gene_id "ENSMUSG00000109718.2"; transcript_id "ENSMUST00000211310.2"; gene_type "protein_coding"; gene_name "Trim61"; transcript_type "protein_coding"; transcript_name "Trim61-202"; exon_number 2; exon_id "ENSMUSE00001389347.2"; level 2; protein_id "ENSMUSP00000147962.2"; transcript_support_level "5"; mgi_id "MGI:2387432"; tag "mRNA_start_NF"; tag "cds_start_NF"; havana_gene "OTTMUSG00000061286.1"; havana_transcript "OTTMUST00000149579.1";
chr8	HAVANA	exon	65465639	65465846	0	-	.	gene_id "ENSMUSG00000109718.2"; transcript_id "ENSMUST00000211310.2"; gene_type "protein_coding"; gene_name "Trim61"; transcript_type "protein_coding"; transcript_name "Trim61-202"; exon_number 2; exon_id "ENSMUSE00001389347.2"; level 2; protein_id "ENSMUSP00000147962.2"; transcript_support_level "5"; mgi_id "MGI:2387432"; tag "mRNA_start_NF"; tag "cds_start_NF"; havana_gene "OTTMUSG00000061286.1"; havana_transcript "OTTMUST00000149579.1";
chr8	HAVANA	transcript	65465639	65467162	0	-	.	gene_id "ENSMUSG00000109718.2"; transcript_id "ENSMUST00000211310.2"; gene_type "protein_coding"; gene_name "Trim61"; transcript_type "protein_coding"; transcript_name "Trim61-202"; level 2; protein_id "ENSMUSP00000147962.2"; transcript_support_level "5"; mgi_id "MGI:2387432"; tag "mRNA_start_NF"; tag "cds_start_NF"; havana_gene "OTTMUSG00000061286.1"; havana_transcript "OTTMUST00000149579.1";
chr8	HAVANA	gene	65465639	65471175	0	-	.	gene_id "ENSMUSG00000109718.2"; gene_type "protein_coding"; gene_name "Trim61"; level 2; mgi_id "MGI:2387432"; tag "overlapping_locus"; havana_gene "OTTMUSG00000061286.1";
chr8	HAVANA	UTR	65465642	65465876	0	-	.	gene_id "ENSMUSG00000109718.2"; transcript_id "ENSMUST00000078409.5"; gene_type "protein_coding"; gene_name "Trim61"; transcript_type "protein_coding"; transcript_name "Trim61-201"; exon_number 2; exon_id "ENSMUSE00000480066.5"; level 2; protein_id "ENSMUSP00000077513.4"; transcript_support_level "1"; mgi_id "MGI:2387432"; tag "basic"; tag "Ensembl_canonical"; tag "GENCODE_Primary"; tag "appris_principal_1"; tag "CCDS"; ccdsid "CCDS22332.1"; havana_gene "OTTMUSG00000061286.1"; havana_transcript "OTTMUST00000149580.1";
chr8	HAVANA	exon	65465642	65467552	0	-	.	gene_id "ENSMUSG00000109718.2"; transcript_id "ENSMUST00000078409.5"; gene_type "protein_coding"; gene_name "Trim61"; transcript_type "protein_coding"; transcript_name "Trim61-201"; exon_number 2; exon_id "ENSMUSE00000480066.5"; level 2; protein_id "ENSMUSP00000077513.4"; transcript_support_level "1"; mgi_id "MGI:2387432"; tag "basic"; tag "Ensembl_canonical"; tag "GENCODE_Primary"; tag "appris_principal_1"; tag "CCDS"; ccdsid "CCDS22332.1"; havana_gene "OTTMUSG00000061286.1"; havana_transcript "OTTMUST00000149580.1";
chr8	HAVANA	transcript	65465642	65471175	0	-	.	gene_id "ENSMUSG00000109718.2"; transcript_id "ENSMUST00000078409.5"; gene_type "protein_coding"; gene_name "Trim61"; transcript_type "protein_coding"; transcript_name "Trim61-201"; level 2; protein_id "ENSMUSP00000077513.4"; transcript_support_level "1"; mgi_id "MGI:2387432"; tag "basic"; tag "Ensembl_canonical"; tag "GENCODE_Primary"; tag "appris_principal_1"; tag "CCDS"; ccdsid "CCDS22332.1"; havana_gene "OTTMUSG00000061286.1"; havana_transcript "OTTMUST00000149580.1";
chr8	HAVANA	stop_codon	65465748	65465750	0	-	0	gene_id "ENSMUSG00000109718.2"; transcript_id "ENSMUST00000211310.2"; gene_type "protein_coding"; gene_name "Trim61"; transcript_type "protein_coding"; transcript_name "Trim61-202"; exon_number 2; exon_id "ENSMUSE00001389347.2"; level 2; protein_id "ENSMUSP00000147962.2"; transcript_support_level "5"; mgi_id "MGI:2387432"; tag "mRNA_start_NF"; tag "cds_start_NF"; havana_gene "OTTMUSG00000061286.1"; havana_transcript "OTTMUST00000149579.1";
chr8	HAVANA	CDS	65465751	65465846	0	-	0	gene_id "ENSMUSG00000109718.2"; transcript_id "ENSMUST00000211310.2"; gene_type "protein_coding"; gene_name "Trim61"; transcript_type "protein_coding"; transcript_name "Trim61-202"; exon_number 2; exon_id "ENSMUSE00001389347.2"; level 2; protein_id "ENSMUSP00000147962.2"; transcript_support_level "5"; mgi_id "MGI:2387432"; tag "mRNA_start_NF"; tag "cds_start_NF"; havana_gene "OTTMUSG00000061286.1"; havana_transcript "OTTMUST00000149579.1";
chr8	HAVANA	stop_codon	65465874	65465876	0	-	0	gene_id "ENSMUSG00000109718.2"; transcript_id "ENSMUST00000078409.5"; gene_type "protein_coding"; gene_name "Trim61"; transcript_type "protein_coding"; transcript_name "Trim61-201"; exon_number 2; exon_id "ENSMUSE00000480066.5"; level 2; protein_id "ENSMUSP00000077513.4"; transcript_support_level "1"; mgi_id "MGI:2387432"; tag "basic"; tag "Ensembl_canonical"; tag "GENCODE_Primary"; tag "appris_principal_1"; tag "CCDS"; ccdsid "CCDS22332.1"; havana_gene "OTTMUSG00000061286.1"; havana_transcript "OTTMUST00000149580.1";
chr8	HAVANA	CDS	65465877	65467259	0	-	0	gene_id "ENSMUSG00000109718.2"; transcript_id "ENSMUST00000078409.5"; gene_type "protein_coding"; gene_name "Trim61"; transcript_type "protein_coding"; transcript_name "Trim61-201"; exon_number 2; exon_id "ENSMUSE00000480066.5"; level 2; protein_id "ENSMUSP00000077513.4"; transcript_support_level "1"; mgi_id "MGI:2387432"; tag "basic"; tag "Ensembl_canonical"; tag "GENCODE_Primary"; tag "appris_principal_1"; tag "CCDS"; ccdsid "CCDS22332.1"; havana_gene "OTTMUSG00000061286.1"; havana_transcript "OTTMUST00000149580.1";
chr8	HAVANA	exon	65466954	65467162	0	-	.	gene_id "ENSMUSG00000109718.2"; transcript_id "ENSMUST00000211310.2"; gene_type "protein_coding"; gene_name "Trim61"; transcript_type "protein_coding"; transcript_name "Trim61-202"; exon_number 1; exon_id "ENSMUSE00001389254.2"; level 2; protein_id "ENSMUSP00000147962.2"; transcript_support_level "5"; mgi_id "MGI:2387432"; tag "mRNA_start_NF"; tag "cds_start_NF"; havana_gene "OTTMUSG00000061286.1"; havana_transcript "OTTMUST00000149579.1";
chr8	HAVANA	CDS	65466954	65467162	0	-	2	gene_id "ENSMUSG00000109718.2"; transcript_id "ENSMUST00000211310.2"; gene_type "protein_coding"; gene_name "Trim61"; transcript_type "protein_coding"; transcript_name "Trim61-202"; exon_number 1; exon_id "ENSMUSE00001389254.2"; level 2; protein_id "ENSMUSP00000147962.2"; transcript_support_level "5"; mgi_id "MGI:2387432"; tag "mRNA_start_NF"; tag "cds_start_NF"; havana_gene "OTTMUSG00000061286.1"; havana_transcript "OTTMUST00000149579.1";
chr8	HAVANA	start_codon	65467257	65467259	0	-	0	gene_id "ENSMUSG00000109718.2"; transcript_id "ENSMUST00000078409.5"; gene_type "protein_coding"; gene_name "Trim61"; transcript_type "protein_coding"; transcript_name "Trim61-201"; exon_number 2; exon_id "ENSMUSE00000480066.5"; level 2; protein_id "ENSMUSP00000077513.4"; transcript_support_level "1"; mgi_id "MGI:2387432"; tag "basic"; tag "Ensembl_canonical"; tag "GENCODE_Primary"; tag "appris_principal_1"; tag "CCDS"; ccdsid "CCDS22332.1"; havana_gene "OTTMUSG00000061286.1"; havana_transcript "OTTMUST00000149580.1";
chr8	HAVANA	UTR	65467260	65467552	0	-	.	gene_id "ENSMUSG00000109718.2"; transcript_id "ENSMUST00000078409.5"; gene_type "protein_coding"; gene_name "Trim61"; transcript_type "protein_coding"; transcript_name "Trim61-201"; exon_number 2; exon_id "ENSMUSE00000480066.5"; level 2; protein_id "ENSMUSP00000077513.4"; transcript_support_level "1"; mgi_id "MGI:2387432"; tag "basic"; tag "Ensembl_canonical"; tag "GENCODE_Primary"; tag "appris_principal_1"; tag "CCDS"; ccdsid "CCDS22332.1"; havana_gene "OTTMUSG00000061286.1"; havana_transcript "OTTMUST00000149580.1";
chr8	HAVANA	exon	65467508	65467552	0	-	.	gene_id "ENSMUSG00000109805.2"; transcript_id "ENSMUST00000148141.3"; gene_type "lncRNA"; gene_name "Gm45886"; transcript_type "lncRNA"; transcript_name "Gm45886-201"; exon_number 3; exon_id "ENSMUSE00000830905.2"; level 2; transcript_support_level "5"; mgi_id "MGI:5805001"; tag "basic"; tag "Ensembl_canonical"; tag "GENCODE_Primary"; tag "readthrough_transcript"; havana_gene "OTTMUSG00000061287.1"; havana_transcript "OTTMUST00000149581.1";
chr8	HAVANA	gene	65467508	65489748	0	-	.	gene_id "ENSMUSG00000109805.2"; gene_type "lncRNA"; gene_name "Gm45886"; level 2; mgi_id "MGI:5805001"; tag "overlapping_locus"; havana_gene "OTTMUSG00000061287.1";
chr8	HAVANA	transcript	65467508	65489748	0	-	.	gene_id "ENSMUSG00000109805.2"; transcript_id "ENSMUST00000148141.3"; gene_type "lncRNA"; gene_name "Gm45886"; transcript_type "lncRNA"; transcript_name "Gm45886-201"; level 2; transcript_support_level "5"; mgi_id "MGI:5805001"; tag "basic"; tag "Ensembl_canonical"; tag "GENCODE_Primary"; tag "readthrough_transcript"; havana_gene "OTTMUSG00000061287.1"; havana_transcript "OTTMUST00000149581.1";
chr8	HAVANA	exon	65471110	65471175	0	-	.	gene_id "ENSMUSG00000109718.2"; transcript_id "ENSMUST00000078409.5"; gene_type "protein_coding"; gene_name "Trim61"; transcript_type "protein_coding"; transcript_name "Trim61-201"; exon_number 1; exon_id "ENSMUSE00001213846.3"; level 2; protein_id "ENSMUSP00000077513.4"; transcript_support_level "1"; mgi_id "MGI:2387432"; tag "basic"; tag "Ensembl_canonical"; tag "GENCODE_Primary"; tag "appris_principal_1"; tag "CCDS"; ccdsid "CCDS22332.1"; havana_gene "OTTMUSG00000061286.1"; havana_transcript "OTTMUST00000149580.1";
chr8	HAVANA	UTR	65471110	65471175	0	-	.	gene_id "ENSMUSG00000109718.2"; transcript_id "ENSMUST00000078409.5"; gene_type "protein_coding"; gene_name "Trim61"; transcript_type "protein_coding"; transcript_name "Trim61-201"; exon_number 1; exon_id "ENSMUSE00001213846.3"; level 2; protein_id "ENSMUSP00000077513.4"; transcript_support_level "1"; mgi_id "MGI:2387432"; tag "basic"; tag "Ensembl_canonical"; tag "GENCODE_Primary"; tag "appris_principal_1"; tag "CCDS"; ccdsid "CCDS22332.1"; havana_gene "OTTMUSG00000061286.1"; havana_transcript "OTTMUST00000149580.1";
chr8	HAVANA	exon	65471110	65471236	0	-	.	gene_id "ENSMUSG00000053490.9"; transcript_id "ENSMUST00000048565.9"; gene_type "protein_coding"; gene_name "Trim60"; transcript_type "protein_coding"; transcript_name "Trim60-201"; exon_number 1; exon_id "ENSMUSE00001311761.3"; level 2; protein_id "ENSMUSP00000040299.8"; transcript_support_level "1"; mgi_id "MGI:2387430"; tag "basic"; tag "Ensembl_canonical"; tag "GENCODE_Primary"; tag "appris_principal_1"; tag "CCDS"; ccdsid "CCDS22331.1"; havana_gene "OTTMUSG00000061288.1"; havana_transcript "OTTMUST00000149582.1";
chr8	HAVANA	UTR	65471110	65471236	0	-	.	gene_id "ENSMUSG00000053490.9"; transcript_id "ENSMUST00000048565.9"; gene_type "protein_coding"; gene_name "Trim60"; transcript_type "protein_coding"; transcript_name "Trim60-201"; exon_number 1; exon_id "ENSMUSE00001311761.3"; level 2; protein_id "ENSMUSP00000040299.8"; transcript_support_level "1"; mgi_id "MGI:2387430"; tag "basic"; tag "Ensembl_canonical"; tag "GENCODE_Primary"; tag "appris_principal_1"; tag "CCDS"; ccdsid "CCDS22331.1"; havana_gene "OTTMUSG00000061288.1"; havana_transcript "OTTMUST00000149582.1";
chr8	HAVANA	exon	65481069	65481643	0	-	.	gene_id "ENSMUSG00000079042.11"; transcript_id "ENSMUST00000142822.4"; gene_type "protein_coding"; gene_name "Apela"; transcript_type "protein_coding"; transcript_name "Apela-202"; exon_number 4; exon_id "ENSMUSE00001386741.2"; level 2; protein_id "ENSMUSP00000140510.2"; transcript_support_level "1"; mgi_id "MGI:3642370"; tag "basic"; tag "Ensembl_canonical"; tag "GENCODE_Primary"; tag "appris_principal_1"; tag "CCDS"; ccdsid "CCDS80883.1"; havana_gene "OTTMUSG00000032906.1"; havana_transcript "OTTMUST00000082004.1";
chr8	HAVANA	UTR	65481069	65481643	0	-	.	gene_id "ENSMUSG00000079042.11"; transcript_id "ENSMUST00000142822.4"; gene_type "protein_coding"; gene_name "Apela"; transcript_type "protein_coding"; transcript_name "Apela-202"; exon_number 4; exon_id "ENSMUSE00001386741.2"; level 2; protein_id "ENSMUSP00000140510.2"; transcript_support_level "1"; mgi_id "MGI:3642370"; tag "basic"; tag "Ensembl_canonical"; tag "GENCODE_Primary"; tag "appris_principal_1"; tag "CCDS"; ccdsid "CCDS80883.1"; havana_gene "OTTMUSG00000032906.1"; havana_transcript "OTTMUST00000082004.1";
chr8	HAVANA	gene	65481069	65489988	0	-	.	gene_id "ENSMUSG00000079042.11"; gene_type "protein_coding"; gene_name "Apela"; level 2; mgi_id "MGI:3642370"; tag "overlapping_locus"; havana_gene "OTTMUSG00000032906.1";
chr8	HAVANA	transcript	65481069	65489988	0	-	.	gene_id "ENSMUSG00000079042.11"; transcript_id "ENSMUST00000142822.4"; gene_type "protein_coding"; gene_name "Apela"; transcript_type "protein_coding"; transcript_name "Apela-202"; level 2; protein_id "ENSMUSP00000140510.2"; transcript_support_level "1"; mgi_id "MGI:3642370"; tag "basic"; tag "Ensembl_canonical"; tag "GENCODE_Primary"; tag "appris_principal_1"; tag "CCDS"; ccdsid "CCDS80883.1"; havana_gene "OTTMUSG00000032906.1"; havana_transcript "OTTMUST00000082004.1";
chr8	HAVANA	exon	65481072	65481643	0	-	.	gene_id "ENSMUSG00000079042.11"; transcript_id "ENSMUST00000124790.8"; gene_type "protein_coding"; gene_name "Apela"; transcript_type "protein_coding"; transcript_name "Apela-201"; exon_number 3; exon_id "ENSMUSE00000852848.2"; level 2; protein_id "ENSMUSP00000139425.2"; transcript_support_level "2"; mgi_id "MGI:3642370"; tag "alternative_5_UTR"; tag "basic"; tag "appris_principal_1"; tag "CCDS"; ccdsid "CCDS80883.1"; havana_gene "OTTMUSG00000032906.1"; havana_transcript "OTTMUST00000082005.1";
chr8	HAVANA	UTR	65481072	65481643	0	-	.	gene_id "ENSMUSG00000079042.11"; transcript_id "ENSMUST00000124790.8"; gene_type "protein_coding"; gene_name "Apela"; transcript_type "protein_coding"; transcript_name "Apela-201"; exon_number 3; exon_id "ENSMUSE00000852848.2"; level 2; protein_id "ENSMUSP00000139425.2"; transcript_support_level "2"; mgi_id "MGI:3642370"; tag "alternative_5_UTR"; tag "basic"; tag "appris_principal_1"; tag "CCDS"; ccdsid "CCDS80883.1"; havana_gene "OTTMUSG00000032906.1"; havana_transcript "OTTMUST00000082005.1";
chr8	ENSEMBL_gcm37	exon	65481072	65481643	3.20922256447531	-	.	gene_id "ENSMUSG00000079042.11"; transcript_id "ENSMUSG00000079042.11_tx_2"; exon_id "chr8_65481072_65481643_-"; exonnum "2"; txlen "621";
chr8	ENSEMBL_gcm37	exon	65481072	65481643	0.206213655425936	-	.	gene_id "ENSMUSG00000079042.11"; transcript_id "ENSMUSG00000079042.11_tx_3"; exon_id "chr8_65481072_65481643_-"; exonnum "4"; txlen "1099";
chr8	HAVANA	transcript	65481072	65489824	0	-	.	gene_id "ENSMUSG00000079042.11"; transcript_id "ENSMUST00000124790.8"; gene_type "protein_coding"; gene_name "Apela"; transcript_type "protein_coding"; transcript_name "Apela-201"; level 2; protein_id "ENSMUSP00000139425.2"; transcript_support_level "2"; mgi_id "MGI:3642370"; tag "alternative_5_UTR"; tag "basic"; tag "appris_principal_1"; tag "CCDS"; ccdsid "CCDS80883.1"; havana_gene "OTTMUSG00000032906.1"; havana_transcript "OTTMUST00000082005.1";
chr8	sragcm37_ss	exon	65485783	65485831	3.20922256447531	-	.	gene_id "ENSMUSG00000079042.11"; transcript_id "ENSMUSG00000079042.11_tx_2"; exon_id "chr8_65485783_65485831_-"; exonnum "1"; txlen "621";
chr8	HAVANA	UTR	65488317	65488320	0	-	.	gene_id "ENSMUSG00000079042.11"; transcript_id "ENSMUST00000142822.4"; gene_type "protein_coding"; gene_name "Apela"; transcript_type "protein_coding"; transcript_name "Apela-202"; exon_number 3; exon_id "ENSMUSE00001326240.2"; level 2; protein_id "ENSMUSP00000140510.2"; transcript_support_level "1"; mgi_id "MGI:3642370"; tag "basic"; tag "Ensembl_canonical"; tag "GENCODE_Primary"; tag "appris_principal_1"; tag "CCDS"; ccdsid "CCDS80883.1"; havana_gene "OTTMUSG00000032906.1"; havana_transcript "OTTMUST00000082004.1";
chr8	HAVANA	UTR	65488317	65488320	0	-	.	gene_id "ENSMUSG00000079042.11"; transcript_id "ENSMUST00000124790.8"; gene_type "protein_coding"; gene_name "Apela"; transcript_type "protein_coding"; transcript_name "Apela-201"; exon_number 2; exon_id "ENSMUSE00001326240.2"; level 2; protein_id "ENSMUSP00000139425.2"; transcript_support_level "2"; mgi_id "MGI:3642370"; tag "alternative_5_UTR"; tag "basic"; tag "appris_principal_1"; tag "CCDS"; ccdsid "CCDS80883.1"; havana_gene "OTTMUSG00000032906.1"; havana_transcript "OTTMUST00000082005.1";
chr8	HAVANA	exon	65488317	65488406	0	-	.	gene_id "ENSMUSG00000109805.2"; transcript_id "ENSMUST00000148141.3"; gene_type "lncRNA"; gene_name "Gm45886"; transcript_type "lncRNA"; transcript_name "Gm45886-201"; exon_number 2; exon_id "ENSMUSE00001318324.2"; level 2; transcript_support_level "5"; mgi_id "MGI:5805001"; tag "basic"; tag "Ensembl_canonical"; tag "GENCODE_Primary"; tag "readthrough_transcript"; havana_gene "OTTMUSG00000061287.1"; havana_transcript "OTTMUST00000149581.1";
chr8	HAVANA	exon	65488317	65488406	0	-	.	gene_id "ENSMUSG00000079042.11"; transcript_id "ENSMUST00000142822.4"; gene_type "protein_coding"; gene_name "Apela"; transcript_type "protein_coding"; transcript_name "Apela-202"; exon_number 3; exon_id "ENSMUSE00001326240.2"; level 2; protein_id "ENSMUSP00000140510.2"; transcript_support_level "1"; mgi_id "MGI:3642370"; tag "basic"; tag "Ensembl_canonical"; tag "GENCODE_Primary"; tag "appris_principal_1"; tag "CCDS"; ccdsid "CCDS80883.1"; havana_gene "OTTMUSG00000032906.1"; havana_transcript "OTTMUST00000082004.1";
chr8	HAVANA	exon	65488317	65488406	0	-	.	gene_id "ENSMUSG00000079042.11"; transcript_id "ENSMUST00000124790.8"; gene_type "protein_coding"; gene_name "Apela"; transcript_type "protein_coding"; transcript_name "Apela-201"; exon_number 2; exon_id "ENSMUSE00001326240.2"; level 2; protein_id "ENSMUSP00000139425.2"; transcript_support_level "2"; mgi_id "MGI:3642370"; tag "alternative_5_UTR"; tag "basic"; tag "appris_principal_1"; tag "CCDS"; ccdsid "CCDS80883.1"; havana_gene "OTTMUSG00000032906.1"; havana_transcript "OTTMUST00000082005.1";
chr8	ENSEMBL_gcm37	exon	65488317	65488406	0.206213655425936	-	.	gene_id "ENSMUSG00000079042.11"; transcript_id "ENSMUSG00000079042.11_tx_3"; exon_id "chr8_65488317_65488406_-"; exonnum "3"; txlen "1099";
chr8	HAVANA	stop_codon	65488318	65488320	0	-	0	gene_id "ENSMUSG00000079042.11"; transcript_id "ENSMUST00000142822.4"; gene_type "protein_coding"; gene_name "Apela"; transcript_type "protein_coding"; transcript_name "Apela-202"; exon_number 3; exon_id "ENSMUSE00001326240.2"; level 2; protein_id "ENSMUSP00000140510.2"; transcript_support_level "1"; mgi_id "MGI:3642370"; tag "basic"; tag "Ensembl_canonical"; tag "GENCODE_Primary"; tag "appris_principal_1"; tag "CCDS"; ccdsid "CCDS80883.1"; havana_gene "OTTMUSG00000032906.1"; havana_transcript "OTTMUST00000082004.1";
chr8	HAVANA	stop_codon	65488318	65488320	0	-	0	gene_id "ENSMUSG00000079042.11"; transcript_id "ENSMUST00000124790.8"; gene_type "protein_coding"; gene_name "Apela"; transcript_type "protein_coding"; transcript_name "Apela-201"; exon_number 2; exon_id "ENSMUSE00001326240.2"; level 2; protein_id "ENSMUSP00000139425.2"; transcript_support_level "2"; mgi_id "MGI:3642370"; tag "alternative_5_UTR"; tag "basic"; tag "appris_principal_1"; tag "CCDS"; ccdsid "CCDS80883.1"; havana_gene "OTTMUSG00000032906.1"; havana_transcript "OTTMUST00000082005.1";
chr8	HAVANA	CDS	65488321	65488406	0	-	2	gene_id "ENSMUSG00000079042.11"; transcript_id "ENSMUST00000142822.4"; gene_type "protein_coding"; gene_name "Apela"; transcript_type "protein_coding"; transcript_name "Apela-202"; exon_number 3; exon_id "ENSMUSE00001326240.2"; level 2; protein_id "ENSMUSP00000140510.2"; transcript_support_level "1"; mgi_id "MGI:3642370"; tag "basic"; tag "Ensembl_canonical"; tag "GENCODE_Primary"; tag "appris_principal_1"; tag "CCDS"; ccdsid "CCDS80883.1"; havana_gene "OTTMUSG00000032906.1"; havana_transcript "OTTMUST00000082004.1";
chr8	HAVANA	CDS	65488321	65488406	0	-	2	gene_id "ENSMUSG00000079042.11"; transcript_id "ENSMUST00000124790.8"; gene_type "protein_coding"; gene_name "Apela"; transcript_type "protein_coding"; transcript_name "Apela-201"; exon_number 2; exon_id "ENSMUSE00001326240.2"; level 2; protein_id "ENSMUSP00000139425.2"; transcript_support_level "2"; mgi_id "MGI:3642370"; tag "alternative_5_UTR"; tag "basic"; tag "appris_principal_1"; tag "CCDS"; ccdsid "CCDS80883.1"; havana_gene "OTTMUSG00000032906.1"; havana_transcript "OTTMUST00000082005.1";
chr8	HAVANA	CDS	65489542	65489617	0	-	0	gene_id "ENSMUSG00000079042.11"; transcript_id "ENSMUST00000142822.4"; gene_type "protein_coding"; gene_name "Apela"; transcript_type "protein_coding"; transcript_name "Apela-202"; exon_number 2; exon_id "ENSMUSE00000683290.2"; level 2; protein_id "ENSMUSP00000140510.2"; transcript_support_level "1"; mgi_id "MGI:3642370"; tag "basic"; tag "Ensembl_canonical"; tag "GENCODE_Primary"; tag "appris_principal_1"; tag "CCDS"; ccdsid "CCDS80883.1"; havana_gene "OTTMUSG00000032906.1"; havana_transcript "OTTMUST00000082004.1";
chr8	HAVANA	CDS	65489542	65489617	0	-	0	gene_id "ENSMUSG00000079042.11"; transcript_id "ENSMUST00000124790.8"; gene_type "protein_coding"; gene_name "Apela"; transcript_type "protein_coding"; transcript_name "Apela-201"; exon_number 1; exon_id "ENSMUSE00000803923.2"; level 2; protein_id "ENSMUSP00000139425.2"; transcript_support_level "2"; mgi_id "MGI:3642370"; tag "alternative_5_UTR"; tag "basic"; tag "appris_principal_1"; tag "CCDS"; ccdsid "CCDS80883.1"; havana_gene "OTTMUSG00000032906.1"; havana_transcript "OTTMUST00000082005.1";
chr8	HAVANA	exon	65489542	65489748	0	-	.	gene_id "ENSMUSG00000109805.2"; transcript_id "ENSMUST00000148141.3"; gene_type "lncRNA"; gene_name "Gm45886"; transcript_type "lncRNA"; transcript_name "Gm45886-201"; exon_number 1; exon_id "ENSMUSE00000766439.2"; level 2; transcript_support_level "5"; mgi_id "MGI:5805001"; tag "basic"; tag "Ensembl_canonical"; tag "GENCODE_Primary"; tag "readthrough_transcript"; havana_gene "OTTMUSG00000061287.1"; havana_transcript "OTTMUST00000149581.1";
chr8	HAVANA	exon	65489542	65489795	0	-	.	gene_id "ENSMUSG00000079042.11"; transcript_id "ENSMUST00000142822.4"; gene_type "protein_coding"; gene_name "Apela"; transcript_type "protein_coding"; transcript_name "Apela-202"; exon_number 2; exon_id "ENSMUSE00000683290.2"; level 2; protein_id "ENSMUSP00000140510.2"; transcript_support_level "1"; mgi_id "MGI:3642370"; tag "basic"; tag "Ensembl_canonical"; tag "GENCODE_Primary"; tag "appris_principal_1"; tag "CCDS"; ccdsid "CCDS80883.1"; havana_gene "OTTMUSG00000032906.1"; havana_transcript "OTTMUST00000082004.1";
chr8	ENSEMBL_gcm37	exon	65489542	65489795	0.206213655425936	-	.	gene_id "ENSMUSG00000079042.11"; transcript_id "ENSMUSG00000079042.11_tx_3"; exon_id "chr8_65489542_65489795_-"; exonnum "2"; txlen "1099";
chr8	HAVANA	exon	65489542	65489824	0	-	.	gene_id "ENSMUSG00000079042.11"; transcript_id "ENSMUST00000124790.8"; gene_type "protein_coding"; gene_name "Apela"; transcript_type "protein_coding"; transcript_name "Apela-201"; exon_number 1; exon_id "ENSMUSE00000803923.2"; level 2; protein_id "ENSMUSP00000139425.2"; transcript_support_level "2"; mgi_id "MGI:3642370"; tag "alternative_5_UTR"; tag "basic"; tag "appris_principal_1"; tag "CCDS"; ccdsid "CCDS80883.1"; havana_gene "OTTMUSG00000032906.1"; havana_transcript "OTTMUST00000082005.1";
chr8	HAVANA	start_codon	65489615	65489617	0	-	0	gene_id "ENSMUSG00000079042.11"; transcript_id "ENSMUST00000142822.4"; gene_type "protein_coding"; gene_name "Apela"; transcript_type "protein_coding"; transcript_name "Apela-202"; exon_number 2; exon_id "ENSMUSE00000683290.2"; level 2; protein_id "ENSMUSP00000140510.2"; transcript_support_level "1"; mgi_id "MGI:3642370"; tag "basic"; tag "Ensembl_canonical"; tag "GENCODE_Primary"; tag "appris_principal_1"; tag "CCDS"; ccdsid "CCDS80883.1"; havana_gene "OTTMUSG00000032906.1"; havana_transcript "OTTMUST00000082004.1";
chr8	HAVANA	start_codon	65489615	65489617	0	-	0	gene_id "ENSMUSG00000079042.11"; transcript_id "ENSMUST00000124790.8"; gene_type "protein_coding"; gene_name "Apela"; transcript_type "protein_coding"; transcript_name "Apela-201"; exon_number 1; exon_id "ENSMUSE00000803923.2"; level 2; protein_id "ENSMUSP00000139425.2"; transcript_support_level "2"; mgi_id "MGI:3642370"; tag "alternative_5_UTR"; tag "basic"; tag "appris_principal_1"; tag "CCDS"; ccdsid "CCDS80883.1"; havana_gene "OTTMUSG00000032906.1"; havana_transcript "OTTMUST00000082005.1";
chr8	HAVANA	UTR	65489618	65489795	0	-	.	gene_id "ENSMUSG00000079042.11"; transcript_id "ENSMUST00000142822.4"; gene_type "protein_coding"; gene_name "Apela"; transcript_type "protein_coding"; transcript_name "Apela-202"; exon_number 2; exon_id "ENSMUSE00000683290.2"; level 2; protein_id "ENSMUSP00000140510.2"; transcript_support_level "1"; mgi_id "MGI:3642370"; tag "basic"; tag "Ensembl_canonical"; tag "GENCODE_Primary"; tag "appris_principal_1"; tag "CCDS"; ccdsid "CCDS80883.1"; havana_gene "OTTMUSG00000032906.1"; havana_transcript "OTTMUST00000082004.1";
chr8	HAVANA	UTR	65489618	65489824	0	-	.	gene_id "ENSMUSG00000079042.11"; transcript_id "ENSMUST00000124790.8"; gene_type "protein_coding"; gene_name "Apela"; transcript_type "protein_coding"; transcript_name "Apela-201"; exon_number 1; exon_id "ENSMUSE00000803923.2"; level 2; protein_id "ENSMUSP00000139425.2"; transcript_support_level "2"; mgi_id "MGI:3642370"; tag "alternative_5_UTR"; tag "basic"; tag "appris_principal_1"; tag "CCDS"; ccdsid "CCDS80883.1"; havana_gene "OTTMUSG00000032906.1"; havana_transcript "OTTMUST00000082005.1";
chr8	HAVANA	exon	65489933	65489988	0	-	.	gene_id "ENSMUSG00000079042.11"; transcript_id "ENSMUST00000142822.4"; gene_type "protein_coding"; gene_name "Apela"; transcript_type "protein_coding"; transcript_name "Apela-202"; exon_number 1; exon_id "ENSMUSE00000683291.2"; level 2; protein_id "ENSMUSP00000140510.2"; transcript_support_level "1"; mgi_id "MGI:3642370"; tag "basic"; tag "Ensembl_canonical"; tag "GENCODE_Primary"; tag "appris_principal_1"; tag "CCDS"; ccdsid "CCDS80883.1"; havana_gene "OTTMUSG00000032906.1"; havana_transcript "OTTMUST00000082004.1";
chr8	HAVANA	UTR	65489933	65489988	0	-	.	gene_id "ENSMUSG00000079042.11"; transcript_id "ENSMUST00000142822.4"; gene_type "protein_coding"; gene_name "Apela"; transcript_type "protein_coding"; transcript_name "Apela-202"; exon_number 1; exon_id "ENSMUSE00000683291.2"; level 2; protein_id "ENSMUSP00000140510.2"; transcript_support_level "1"; mgi_id "MGI:3642370"; tag "basic"; tag "Ensembl_canonical"; tag "GENCODE_Primary"; tag "appris_principal_1"; tag "CCDS"; ccdsid "CCDS80883.1"; havana_gene "OTTMUSG00000032906.1"; havana_transcript "OTTMUST00000082004.1";
chr8	sragcm37_ss	exon	65491155	65491337	0.206213655425936	-	.	gene_id "ENSMUSG00000079042.11"; transcript_id "ENSMUSG00000079042.11_tx_3"; exon_id "chr8_65491155_65491337_-"; exonnum "1"; txlen "1099";
chr8	HAVANA	UTR	65538265	65539214	0	-	.	gene_id "ENSMUSG00000074300.5"; transcript_id "ENSMUST00000098713.5"; gene_type "protein_coding"; gene_name "Smim31"; transcript_type "protein_coding"; transcript_name "Smim31-201"; exon_number 3; exon_id "ENSMUSE00000636671.4"; level 2; protein_id "ENSMUSP00000147515.2"; transcript_support_level "1"; mgi_id "MGI:3039572"; tag "basic"; tag "Ensembl_canonical"; tag "GENCODE_Primary"; tag "appris_principal_1"; havana_gene "OTTMUSG00000046325.1"; havana_transcript "OTTMUST00000120752.1";
chr8	HAVANA	exon	65538265	65539315	0	-	.	gene_id "ENSMUSG00000074300.5"; transcript_id "ENSMUST00000098713.5"; gene_type "protein_coding"; gene_name "Smim31"; transcript_type "protein_coding"; transcript_name "Smim31-201"; exon_number 3; exon_id "ENSMUSE00000636671.4"; level 2; protein_id "ENSMUSP00000147515.2"; transcript_support_level "1"; mgi_id "MGI:3039572"; tag "basic"; tag "Ensembl_canonical"; tag "GENCODE_Primary"; tag "appris_principal_1"; havana_gene "OTTMUSG00000046325.1"; havana_transcript "OTTMUST00000120752.1";
chr8	HAVANA	gene	65538265	65582215	0	-	.	gene_id "ENSMUSG00000074300.5"; gene_type "protein_coding"; gene_name "Smim31"; level 2; mgi_id "MGI:3039572"; tag "ncRNA_host"; havana_gene "OTTMUSG00000046325.1";
chr8	HAVANA	transcript	65538265	65582215	0	-	.	gene_id "ENSMUSG00000074300.5"; transcript_id "ENSMUST00000098713.5"; gene_type "protein_coding"; gene_name "Smim31"; transcript_type "protein_coding"; transcript_name "Smim31-201"; level 2; protein_id "ENSMUSP00000147515.2"; transcript_support_level "1"; mgi_id "MGI:3039572"; tag "basic"; tag "Ensembl_canonical"; tag "GENCODE_Primary"; tag "appris_principal_1"; havana_gene "OTTMUSG00000046325.1"; havana_transcript "OTTMUST00000120752.1";
chr8	HAVANA	stop_codon	65539212	65539214	0	-	0	gene_id "ENSMUSG00000074300.5"; transcript_id "ENSMUST00000098713.5"; gene_type "protein_coding"; gene_name "Smim31"; transcript_type "protein_coding"; transcript_name "Smim31-201"; exon_number 3; exon_id "ENSMUSE00000636671.4"; level 2; protein_id "ENSMUSP00000147515.2"; transcript_support_level "1"; mgi_id "MGI:3039572"; tag "basic"; tag "Ensembl_canonical"; tag "GENCODE_Primary"; tag "appris_principal_1"; havana_gene "OTTMUSG00000046325.1"; havana_transcript "OTTMUST00000120752.1";
chr8	HAVANA	CDS	65539215	65539315	0	-	2	gene_id "ENSMUSG00000074300.5"; transcript_id "ENSMUST00000098713.5"; gene_type "protein_coding"; gene_name "Smim31"; transcript_type "protein_coding"; transcript_name "Smim31-201"; exon_number 3; exon_id "ENSMUSE00000636671.4"; level 2; protein_id "ENSMUSP00000147515.2"; transcript_support_level "1"; mgi_id "MGI:3039572"; tag "basic"; tag "Ensembl_canonical"; tag "GENCODE_Primary"; tag "appris_principal_1"; havana_gene "OTTMUSG00000046325.1"; havana_transcript "OTTMUST00000120752.1";
chr8	HAVANA	gene	65544967	65545198	0	-	.	gene_id "ENSMUSG00000109711.2"; gene_type "processed_pseudogene"; gene_name "Gm45445"; level 2; mgi_id "MGI:5791281"; havana_gene "OTTMUSG00000061298.1";
chr8	HAVANA	transcript	65544967	65545198	0	-	.	gene_id "ENSMUSG00000109711.2"; transcript_id "ENSMUST00000209586.2"; gene_type "processed_pseudogene"; gene_name "Gm45445"; transcript_type "processed_pseudogene"; transcript_name "Gm45445-201"; level 2; transcript_support_level "NA"; mgi_id "MGI:5791281"; ont "PGO:0000004"; tag "basic"; tag "Ensembl_canonical"; tag "GENCODE_Primary"; havana_gene "OTTMUSG00000061298.1"; havana_transcript "OTTMUST00000149611.1";
chr8	HAVANA	exon	65544967	65545198	0	-	.	gene_id "ENSMUSG00000109711.2"; transcript_id "ENSMUST00000209586.2"; gene_type "processed_pseudogene"; gene_name "Gm45445"; transcript_type "processed_pseudogene"; transcript_name "Gm45445-201"; exon_number 1; exon_id "ENSMUSE00001388137.2"; level 2; transcript_support_level "NA"; mgi_id "MGI:5791281"; ont "PGO:0000004"; tag "basic"; tag "Ensembl_canonical"; tag "GENCODE_Primary"; havana_gene "OTTMUSG00000061298.1"; havana_transcript "OTTMUST00000149611.1";
chr8	HAVANA	gene	65546242	65546695	0	-	.	gene_id "ENSMUSG00000109620.2"; gene_type "processed_pseudogene"; gene_name "Gm48810"; level 2; mgi_id "MGI:6098523"; havana_gene "OTTMUSG00000061299.1";
chr8	HAVANA	transcript	65546242	65546695	0	-	.	gene_id "ENSMUSG00000109620.2"; transcript_id "ENSMUST00000211412.2"; gene_type "processed_pseudogene"; gene_name "Gm48810"; transcript_type "processed_pseudogene"; transcript_name "Gm48810-201"; level 2; transcript_support_level "NA"; mgi_id "MGI:6098523"; ont "PGO:0000004"; tag "basic"; tag "Ensembl_canonical"; tag "GENCODE_Primary"; havana_gene "OTTMUSG00000061299.1"; havana_transcript "OTTMUST00000149612.1";
chr8	HAVANA	exon	65546242	65546695	0	-	.	gene_id "ENSMUSG00000109620.2"; transcript_id "ENSMUST00000211412.2"; gene_type "processed_pseudogene"; gene_name "Gm48810"; transcript_type "processed_pseudogene"; transcript_name "Gm48810-201"; exon_number 1; exon_id "ENSMUSE00001387696.2"; level 2; transcript_support_level "NA"; mgi_id "MGI:6098523"; ont "PGO:0000004"; tag "basic"; tag "Ensembl_canonical"; tag "GENCODE_Primary"; havana_gene "OTTMUSG00000061299.1"; havana_transcript "OTTMUST00000149612.1";
chr8	ENSEMBL	gene	65546483	65546566	0	-	.	gene_id "ENSMUSG00002076124.1"; gene_type "miRNA"; gene_name "Gm55340"; level 3; mgi_id "MGI:6847151";
chr8	ENSEMBL	transcript	65546483	65546566	0	-	.	gene_id "ENSMUSG00002076124.1"; transcript_id "ENSMUST00020182297.1"; gene_type "miRNA"; gene_name "Gm55340"; transcript_type "miRNA"; transcript_name "Gm55340-201"; level 3; mgi_id "MGI:6847151"; tag "basic"; tag "Ensembl_canonical"; tag "GENCODE_Primary";
chr8	ENSEMBL	exon	65546483	65546566	0	-	.	gene_id "ENSMUSG00002076124.1"; transcript_id "ENSMUST00020182297.1"; gene_type "miRNA"; gene_name "Gm55340"; transcript_type "miRNA"; transcript_name "Gm55340-201"; exon_number 1; exon_id "ENSMUSE00011468919.1"; level 3; mgi_id "MGI:6847151"; tag "basic"; tag "Ensembl_canonical"; tag "GENCODE_Primary";
chr8	sragcm37_es	exon	65559149	65559310	0.0151334649004235	-	.	gene_id "ENSMUSG00000074300.5"; transcript_id "ENSMUSG00000074300.5_tx_2"; exon_id "chr8_65559149_65559310_-"; exonnum "3"; txlen "618";
chr8	HAVANA	CDS	65560958	65561069	0	-	0	gene_id "ENSMUSG00000074300.5"; transcript_id "ENSMUST00000098713.5"; gene_type "protein_coding"; gene_name "Smim31"; transcript_type "protein_coding"; transcript_name "Smim31-201"; exon_number 2; exon_id "ENSMUSE00000636672.2"; level 2; protein_id "ENSMUSP00000147515.2"; transcript_support_level "1"; mgi_id "MGI:3039572"; tag "basic"; tag "Ensembl_canonical"; tag "GENCODE_Primary"; tag "appris_principal_1"; havana_gene "OTTMUSG00000046325.1"; havana_transcript "OTTMUST00000120752.1";
chr8	HAVANA	exon	65560958	65561091	0	-	.	gene_id "ENSMUSG00000074300.5"; transcript_id "ENSMUST00000098713.5"; gene_type "protein_coding"; gene_name "Smim31"; transcript_type "protein_coding"; transcript_name "Smim31-201"; exon_number 2; exon_id "ENSMUSE00000636672.2"; level 2; protein_id "ENSMUSP00000147515.2"; transcript_support_level "1"; mgi_id "MGI:3039572"; tag "basic"; tag "Ensembl_canonical"; tag "GENCODE_Primary"; tag "appris_principal_1"; havana_gene "OTTMUSG00000046325.1"; havana_transcript "OTTMUST00000120752.1";
chr8	ENSEMBL_gcm37	exon	65560958	65561091	0.0151334649004235	-	.	gene_id "ENSMUSG00000074300.5"; transcript_id "ENSMUSG00000074300.5_tx_2"; exon_id "chr8_65560958_65561091_-"; exonnum "2"; txlen "618";
chr8	HAVANA	start_codon	65561067	65561069	0	-	0	gene_id "ENSMUSG00000074300.5"; transcript_id "ENSMUST00000098713.5"; gene_type "protein_coding"; gene_name "Smim31"; transcript_type "protein_coding"; transcript_name "Smim31-201"; exon_number 2; exon_id "ENSMUSE00000636672.2"; level 2; protein_id "ENSMUSP00000147515.2"; transcript_support_level "1"; mgi_id "MGI:3039572"; tag "basic"; tag "Ensembl_canonical"; tag "GENCODE_Primary"; tag "appris_principal_1"; havana_gene "OTTMUSG00000046325.1"; havana_transcript "OTTMUST00000120752.1";
chr8	HAVANA	UTR	65561070	65561091	0	-	.	gene_id "ENSMUSG00000074300.5"; transcript_id "ENSMUST00000098713.5"; gene_type "protein_coding"; gene_name "Smim31"; transcript_type "protein_coding"; transcript_name "Smim31-201"; exon_number 2; exon_id "ENSMUSE00000636672.2"; level 2; protein_id "ENSMUSP00000147515.2"; transcript_support_level "1"; mgi_id "MGI:3039572"; tag "basic"; tag "Ensembl_canonical"; tag "GENCODE_Primary"; tag "appris_principal_1"; havana_gene "OTTMUSG00000046325.1"; havana_transcript "OTTMUST00000120752.1";
chr8	HAVANA	exon	65581894	65582215	0	-	.	gene_id "ENSMUSG00000074300.5"; transcript_id "ENSMUST00000098713.5"; gene_type "protein_coding"; gene_name "Smim31"; transcript_type "protein_coding"; transcript_name "Smim31-201"; exon_number 1; exon_id "ENSMUSE00000636674.5"; level 2; protein_id "ENSMUSP00000147515.2"; transcript_support_level "1"; mgi_id "MGI:3039572"; tag "basic"; tag "Ensembl_canonical"; tag "GENCODE_Primary"; tag "appris_principal_1"; havana_gene "OTTMUSG00000046325.1"; havana_transcript "OTTMUST00000120752.1";
chr8	HAVANA	UTR	65581894	65582215	0	-	.	gene_id "ENSMUSG00000074300.5"; transcript_id "ENSMUST00000098713.5"; gene_type "protein_coding"; gene_name "Smim31"; transcript_type "protein_coding"; transcript_name "Smim31-201"; exon_number 1; exon_id "ENSMUSE00000636674.5"; level 2; protein_id "ENSMUSP00000147515.2"; transcript_support_level "1"; mgi_id "MGI:3039572"; tag "basic"; tag "Ensembl_canonical"; tag "GENCODE_Primary"; tag "appris_principal_1"; havana_gene "OTTMUSG00000046325.1"; havana_transcript "OTTMUST00000120752.1";
chr8	ENSEMBL_gcm37	exon	65581894	65582215	0.0151334649004235	-	.	gene_id "ENSMUSG00000074300.5"; transcript_id "ENSMUSG00000074300.5_tx_2"; exon_id "chr8_65581894_65582215_-"; exonnum "1"; txlen "618";
chr8	HAVANA	gene	65583685	65584966	0	-	.	gene_id "ENSMUSG00000109935.2"; gene_type "processed_pseudogene"; gene_name "Gm7619"; level 2; mgi_id "MGI:3644741"; havana_gene "OTTMUSG00000061296.1";
chr8	HAVANA	transcript	65583685	65584966	0	-	.	gene_id "ENSMUSG00000109935.2"; transcript_id "ENSMUST00000210649.2"; gene_type "processed_pseudogene"; gene_name "Gm7619"; transcript_type "processed_pseudogene"; transcript_name "Gm7619-201"; level 2; transcript_support_level "NA"; mgi_id "MGI:3644741"; ont "PGO:0000004"; tag "basic"; tag "Ensembl_canonical"; tag "GENCODE_Primary"; havana_gene "OTTMUSG00000061296.1"; havana_transcript "OTTMUST00000149601.1";
chr8	HAVANA	exon	65583685	65584966	0	-	.	gene_id "ENSMUSG00000109935.2"; transcript_id "ENSMUST00000210649.2"; gene_type "processed_pseudogene"; gene_name "Gm7619"; transcript_type "processed_pseudogene"; transcript_name "Gm7619-201"; exon_number 1; exon_id "ENSMUSE00001382725.2"; level 2; transcript_support_level "NA"; mgi_id "MGI:3644741"; ont "PGO:0000004"; tag "basic"; tag "Ensembl_canonical"; tag "GENCODE_Primary"; havana_gene "OTTMUSG00000061296.1"; havana_transcript "OTTMUST00000149601.1";
chr8	HAVANA	exon	65726366	65726538	0	-	.	gene_id "ENSMUSG00000137814.1"; transcript_id "ENSMUST00000343755.1"; gene_type "lncRNA"; gene_name "ENSMUSG00000137814"; transcript_type "lncRNA"; transcript_name "ENSMUST00000343755"; exon_number 2; exon_id "ENSMUSE00001677217.1"; level 2; tag "basic"; tag "Ensembl_canonical"; tag "GENCODE_Primary"; tag "TAGENE";
chr8	ENSEMBL_gcm37	exon	65726366	65726538	0.221260807694727	-	.	gene_id "ENSMUSG00000137814.1"; transcript_id "ENSMUSG00000137814.1_tx_1"; exon_id "chr8_65726366_65726538_-"; exonnum "3"; txlen "518";
chr8	HAVANA	gene	65726366	65728381	0	-	.	gene_id "ENSMUSG00000137814.1"; gene_type "lncRNA"; gene_name "ENSMUSG00000137814"; level 2;
chr8	HAVANA	transcript	65726366	65728381	0	-	.	gene_id "ENSMUSG00000137814.1"; transcript_id "ENSMUST00000343755.1"; gene_type "lncRNA"; gene_name "ENSMUSG00000137814"; transcript_type "lncRNA"; transcript_name "ENSMUST00000343755"; level 2; tag "basic"; tag "Ensembl_canonical"; tag "GENCODE_Primary"; tag "TAGENE";
chr8	HAVANA	exon	65728201	65728381	0	-	.	gene_id "ENSMUSG00000137814.1"; transcript_id "ENSMUST00000343755.1"; gene_type "lncRNA"; gene_name "ENSMUSG00000137814"; transcript_type "lncRNA"; transcript_name "ENSMUST00000343755"; exon_number 1; exon_id "ENSMUSE00001677216.1"; level 2; tag "basic"; tag "Ensembl_canonical"; tag "GENCODE_Primary"; tag "TAGENE";
chr8	HAVANA	gene	65731405	65731839	0	-	.	gene_id "ENSMUSG00000110226.2"; gene_type "processed_pseudogene"; gene_name "Gm7624"; level 2; mgi_id "MGI:3647111"; havana_gene "OTTMUSG00000061356.1";
chr8	HAVANA	transcript	65731405	65731839	0	-	.	gene_id "ENSMUSG00000110226.2"; transcript_id "ENSMUST00000209702.2"; gene_type "processed_pseudogene"; gene_name "Gm7624"; transcript_type "processed_pseudogene"; transcript_name "Gm7624-201"; level 2; transcript_support_level "NA"; mgi_id "MGI:3647111"; ont "PGO:0000004"; tag "basic"; tag "Ensembl_canonical"; tag "GENCODE_Primary"; havana_gene "OTTMUSG00000061356.1"; havana_transcript "OTTMUST00000149704.1";
chr8	HAVANA	exon	65731405	65731839	0	-	.	gene_id "ENSMUSG00000110226.2"; transcript_id "ENSMUST00000209702.2"; gene_type "processed_pseudogene"; gene_name "Gm7624"; transcript_type "processed_pseudogene"; transcript_name "Gm7624-201"; exon_number 1; exon_id "ENSMUSE00001389042.2"; level 2; transcript_support_level "NA"; mgi_id "MGI:3647111"; ont "PGO:0000004"; tag "basic"; tag "Ensembl_canonical"; tag "GENCODE_Primary"; havana_gene "OTTMUSG00000061356.1"; havana_transcript "OTTMUST00000149704.1";
chr8	sragcm37_mid	exon	65738300	65738444	0.221260807694727	-	.	gene_id "ENSMUSG00000137814.1"; transcript_id "ENSMUSG00000137814.1_tx_1"; exon_id "chr8_65738300_65738444_-"; exonnum "2"; txlen "518";
chr8	sragcm37_es	exon	66068766	66069443	0.0155357761576868	-	.	gene_id "sragcm37_gene_47200"; transcript_id "sragcm37_gene_47200_tx_1"; exon_id "chr8_66068766_66069443_-"; exonnum "3"; txlen "1071";
chr8	sragcm37_es	exon	66069017	66069407	0.00459730503188467	-	.	gene_id "sragcm37_gene_47200"; transcript_id "sragcm37_gene_47200_tx_3"; exon_id "chr8_66069017_66069407_-"; exonnum "3"; txlen "784";
chr8	sragcm37_mid	exon	66070048	66070238	0.0155357761576868	-	.	gene_id "sragcm37_gene_47200"; transcript_id "sragcm37_gene_47200_tx_1"; exon_id "chr8_66070048_66070238_-"; exonnum "2"; txlen "1071";
chr8	sragcm37_mid	exon	66070048	66070238	0.00459730503188467	-	.	gene_id "sragcm37_gene_47200"; transcript_id "sragcm37_gene_47200_tx_3"; exon_id "chr8_66070048_66070238_-"; exonnum "2"; txlen "784";
chr8	sragcm37_ss	exon	66070337	66070538	0.0155357761576868	-	.	gene_id "sragcm37_gene_47200"; transcript_id "sragcm37_gene_47200_tx_1"; exon_id "chr8_66070337_66070538_-"; exonnum "1"; txlen "1071";
chr8	sragcm37_ss	exon	66070337	66070538	0.00459730503188467	-	.	gene_id "sragcm37_gene_47200"; transcript_id "sragcm37_gene_47200_tx_3"; exon_id "chr8_66070337_66070538_-"; exonnum "1"; txlen "784";
chr8	ENSEMBL	gene	66120247	66120353	0	-	.	gene_id "ENSMUSG00000064763.3"; gene_type "snRNA"; gene_name "Gm23515"; level 3; mgi_id "MGI:5453292";
chr8	ENSEMBL	transcript	66120247	66120353	0	-	.	gene_id "ENSMUSG00000064763.3"; transcript_id "ENSMUST00000082829.3"; gene_type "snRNA"; gene_name "Gm23515"; transcript_type "snRNA"; transcript_name "Gm23515-201"; level 3; transcript_support_level "NA"; mgi_id "MGI:5453292"; tag "basic"; tag "Ensembl_canonical"; tag "GENCODE_Primary";
chr8	ENSEMBL	exon	66120247	66120353	0	-	.	gene_id "ENSMUSG00000064763.3"; transcript_id "ENSMUST00000082829.3"; gene_type "snRNA"; gene_name "Gm23515"; transcript_type "snRNA"; transcript_name "Gm23515-201"; exon_number 1; exon_id "ENSMUSE00000521987.2"; level 3; transcript_support_level "NA"; mgi_id "MGI:5453292"; tag "basic"; tag "Ensembl_canonical"; tag "GENCODE_Primary";
chr8	HAVANA	gene	66269963	66270247	0	-	.	gene_id "ENSMUSG00000083905.2"; gene_type "processed_pseudogene"; gene_name "Gm15355"; level 2; mgi_id "MGI:3642792"; havana_gene "OTTMUSG00000020622.1";
chr8	HAVANA	transcript	66269963	66270247	0	-	.	gene_id "ENSMUSG00000083905.2"; transcript_id "ENSMUST00000118929.2"; gene_type "processed_pseudogene"; gene_name "Gm15355"; transcript_type "processed_pseudogene"; transcript_name "Gm15355-201"; level 2; transcript_support_level "NA"; mgi_id "MGI:3642792"; ont "PGO:0000004"; tag "basic"; tag "Ensembl_canonical"; tag "GENCODE_Primary"; havana_gene "OTTMUSG00000020622.1"; havana_transcript "OTTMUST00000048859.1";
chr8	HAVANA	exon	66269963	66270247	0	-	.	gene_id "ENSMUSG00000083905.2"; transcript_id "ENSMUST00000118929.2"; gene_type "processed_pseudogene"; gene_name "Gm15355"; transcript_type "processed_pseudogene"; transcript_name "Gm15355-201"; exon_number 1; exon_id "ENSMUSE00000713063.2"; level 2; transcript_support_level "NA"; mgi_id "MGI:3642792"; ont "PGO:0000004"; tag "basic"; tag "Ensembl_canonical"; tag "GENCODE_Primary"; havana_gene "OTTMUSG00000020622.1"; havana_transcript "OTTMUST00000048859.1";
chr8	sragcm37_ss	exon	66378849	66379048	0.221260807694727	-	.	gene_id "ENSMUSG00000137814.1"; transcript_id "ENSMUSG00000137814.1_tx_1"; exon_id "chr8_66378849_66379048_-"; exonnum "1"; txlen "518";
chr8	sragcm37_es	exon	66397425	66397716	0.0885416321732881	-	.	gene_id "sragcm37_gene_54366"; transcript_id "sragcm37_gene_54366_tx_2"; exon_id "chr8_66397425_66397716_-"; exonnum "4"; txlen "1747";
chr8	sragcm37_es	exon	66397425	66397716	0.00839568313412479	-	.	gene_id "sragcm37_gene_54366"; transcript_id "sragcm37_gene_54366_tx_4"; exon_id "chr8_66397425_66397716_-"; exonnum "4"; txlen "1674";
chr8	sragcm37_mid	exon	66412267	66413375	0.0885416321732881	-	.	gene_id "sragcm37_gene_54366"; transcript_id "sragcm37_gene_54366_tx_2"; exon_id "chr8_66412267_66413375_-"; exonnum "3"; txlen "1747";
chr8	sragcm37_mid	exon	66412267	66413375	0.00839568313412479	-	.	gene_id "sragcm37_gene_54366"; transcript_id "sragcm37_gene_54366_tx_4"; exon_id "chr8_66412267_66413375_-"; exonnum "3"; txlen "1674";
chr8	sragcm37_es	exon	66413400	66413805	0.34643319011845	-	.	gene_id "sragcm37_gene_54366"; transcript_id "sragcm37_gene_54366_tx_1"; exon_id "chr8_66413400_66413805_-"; exonnum "3"; txlen "752";
chr8	sragcm37_es	exon	66413400	66413805	0.0243507925664745	-	.	gene_id "sragcm37_gene_54366"; transcript_id "sragcm37_gene_54366_tx_3"; exon_id "chr8_66413400_66413805_-"; exonnum "3"; txlen "679";
chr8	sragcm37_mid	exon	66414546	66414645	0.34643319011845	-	.	gene_id "sragcm37_gene_54366"; transcript_id "sragcm37_gene_54366_tx_1"; exon_id "chr8_66414546_66414645_-"; exonnum "2"; txlen "752";
chr8	sragcm37_mid	exon	66414546	66414645	0.0885416321732881	-	.	gene_id "sragcm37_gene_54366"; transcript_id "sragcm37_gene_54366_tx_2"; exon_id "chr8_66414546_66414645_-"; exonnum "2"; txlen "1747";
chr8	sragcm37_mid	exon	66414546	66414645	0.0243507925664745	-	.	gene_id "sragcm37_gene_54366"; transcript_id "sragcm37_gene_54366_tx_3"; exon_id "chr8_66414546_66414645_-"; exonnum "2"; txlen "679";
chr8	sragcm37_mid	exon	66414546	66414645	0.00839568313412479	-	.	gene_id "sragcm37_gene_54366"; transcript_id "sragcm37_gene_54366_tx_4"; exon_id "chr8_66414546_66414645_-"; exonnum "2"; txlen "1674";
chr8	sragcm37_ss	exon	66418841	66419086	0.34643319011845	-	.	gene_id "sragcm37_gene_54366"; transcript_id "sragcm37_gene_54366_tx_1"; exon_id "chr8_66418841_66419086_-"; exonnum "1"; txlen "752";
chr8	sragcm37_ss	exon	66418841	66419086	0.0885416321732881	-	.	gene_id "sragcm37_gene_54366"; transcript_id "sragcm37_gene_54366_tx_2"; exon_id "chr8_66418841_66419086_-"; exonnum "1"; txlen "1747";
chr8	sragcm37_ss	exon	66419311	66419483	0.0243507925664745	-	.	gene_id "sragcm37_gene_54366"; transcript_id "sragcm37_gene_54366_tx_3"; exon_id "chr8_66419311_66419483_-"; exonnum "1"; txlen "679";
chr8	sragcm37_ss	exon	66419311	66419483	0.00839568313412479	-	.	gene_id "sragcm37_gene_54366"; transcript_id "sragcm37_gene_54366_tx_4"; exon_id "chr8_66419311_66419483_-"; exonnum "1"; txlen "1674";
chr8	ENSEMBL	gene	66454998	66455104	0	-	.	gene_id "ENSMUSG00000119461.1"; gene_type "snRNA"; gene_name "Gm24205"; level 3; mgi_id "MGI:5453982";
chr8	ENSEMBL	transcript	66454998	66455104	0	-	.	gene_id "ENSMUSG00000119461.1"; transcript_id "ENSMUST00000239839.1"; gene_type "snRNA"; gene_name "Gm24205"; transcript_type "snRNA"; transcript_name "Gm24205-201"; level 3; mgi_id "MGI:5453982"; tag "basic"; tag "Ensembl_canonical"; tag "GENCODE_Primary";
chr8	ENSEMBL	exon	66454998	66455104	0	-	.	gene_id "ENSMUSG00000119461.1"; transcript_id "ENSMUST00000239839.1"; gene_type "snRNA"; gene_name "Gm24205"; transcript_type "snRNA"; transcript_name "Gm24205-201"; exon_number 1; exon_id "ENSMUSE00011467303.2"; level 3; mgi_id "MGI:5453982"; tag "basic"; tag "Ensembl_canonical"; tag "GENCODE_Primary";
chr8	HAVANA	exon	66732891	66733092	0	-	.	gene_id "ENSMUSG00000139389.1"; transcript_id "ENSMUST00000352945.1"; gene_type "lncRNA"; gene_name "ENSMUSG00000139389"; transcript_type "lncRNA"; transcript_name "ENSMUST00000352945"; exon_number 3; exon_id "ENSMUSE00001694836.1"; level 2; tag "basic"; tag "Ensembl_canonical"; tag "GENCODE_Primary"; tag "TAGENE";
chr8	HAVANA	gene	66732891	66737269	0	-	.	gene_id "ENSMUSG00000139389.1"; gene_type "lncRNA"; gene_name "ENSMUSG00000139389"; level 2;
chr8	HAVANA	transcript	66732891	66737269	0	-	.	gene_id "ENSMUSG00000139389.1"; transcript_id "ENSMUST00000352945.1"; gene_type "lncRNA"; gene_name "ENSMUSG00000139389"; transcript_type "lncRNA"; transcript_name "ENSMUST00000352945"; level 2; tag "basic"; tag "Ensembl_canonical"; tag "GENCODE_Primary"; tag "TAGENE";
chr8	sragcm37_mid	exon	66732969	66733092	0.00336675777647683	-	.	gene_id "ENSMUSG00000139389.1"; transcript_id "ENSMUSG00000139389.1_tx_2"; exon_id "chr8_66732969_66733092_-"; exonnum "6"; txlen "715";
chr8	sragcm37_mid	exon	66732969	66733092	0.00336675777647683	-	.	gene_id "ENSMUSG00000139389.1"; transcript_id "ENSMUSG00000139389.1_tx_3"; exon_id "chr8_66732969_66733092_-"; exonnum "7"; txlen "836";
chr8	HAVANA	exon	66735411	66735486	0	-	.	gene_id "ENSMUSG00000139389.1"; transcript_id "ENSMUST00000352945.1"; gene_type "lncRNA"; gene_name "ENSMUSG00000139389"; transcript_type "lncRNA"; transcript_name "ENSMUST00000352945"; exon_number 2; exon_id "ENSMUSE00001694837.1"; level 2; tag "basic"; tag "Ensembl_canonical"; tag "GENCODE_Primary"; tag "TAGENE";
chr8	ENSEMBL_gcm37	exon	66735411	66735486	0.00336675777647683	-	.	gene_id "ENSMUSG00000139389.1"; transcript_id "ENSMUSG00000139389.1_tx_2"; exon_id "chr8_66735411_66735486_-"; exonnum "5"; txlen "715";
chr8	ENSEMBL_gcm37	exon	66735411	66735486	0.00336675777647683	-	.	gene_id "ENSMUSG00000139389.1"; transcript_id "ENSMUSG00000139389.1_tx_3"; exon_id "chr8_66735411_66735486_-"; exonnum "6"; txlen "836";
chr8	sragcm37_mid	exon	66737090	66737268	0.00336675777647683	-	.	gene_id "ENSMUSG00000139389.1"; transcript_id "ENSMUSG00000139389.1_tx_2"; exon_id "chr8_66737090_66737268_-"; exonnum "4"; txlen "715";
chr8	sragcm37_mid	exon	66737090	66737268	0.00336675777647683	-	.	gene_id "ENSMUSG00000139389.1"; transcript_id "ENSMUSG00000139389.1_tx_3"; exon_id "chr8_66737090_66737268_-"; exonnum "5"; txlen "836";
chr8	HAVANA	exon	66737090	66737269	0	-	.	gene_id "ENSMUSG00000139389.1"; transcript_id "ENSMUST00000352945.1"; gene_type "lncRNA"; gene_name "ENSMUSG00000139389"; transcript_type "lncRNA"; transcript_name "ENSMUST00000352945"; exon_number 1; exon_id "ENSMUSE00001694838.1"; level 2; tag "basic"; tag "Ensembl_canonical"; tag "GENCODE_Primary"; tag "TAGENE";
chr8	sragcm37_mid	exon	66768726	66768846	0.00336675777647683	-	.	gene_id "ENSMUSG00000139389.1"; transcript_id "ENSMUSG00000139389.1_tx_3"; exon_id "chr8_66768726_66768846_-"; exonnum "4"; txlen "836";
chr8	sragcm37_mid	exon	66773356	66773427	0.00336675777647683	-	.	gene_id "ENSMUSG00000139389.1"; transcript_id "ENSMUSG00000139389.1_tx_2"; exon_id "chr8_66773356_66773427_-"; exonnum "3"; txlen "715";
chr8	sragcm37_mid	exon	66773356	66773427	0.00336675777647683	-	.	gene_id "ENSMUSG00000139389.1"; transcript_id "ENSMUSG00000139389.1_tx_3"; exon_id "chr8_66773356_66773427_-"; exonnum "3"; txlen "836";
chr8	sragcm37_mid	exon	66775108	66775206	0.00336675777647683	-	.	gene_id "ENSMUSG00000139389.1"; transcript_id "ENSMUSG00000139389.1_tx_2"; exon_id "chr8_66775108_66775206_-"; exonnum "2"; txlen "715";
chr8	sragcm37_mid	exon	66775108	66775206	0.00336675777647683	-	.	gene_id "ENSMUSG00000139389.1"; transcript_id "ENSMUSG00000139389.1_tx_3"; exon_id "chr8_66775108_66775206_-"; exonnum "2"; txlen "836";
chr8	sragcm37_es	exon	66792168	66792458	0.00610224846986425	-	.	gene_id "ENSMUSG00000139343.1"; transcript_id "ENSMUSG00000139343.1_tx_4"; exon_id "chr8_66792168_66792458_-"; exonnum "4"; txlen "892";
chr8	sragcm37_mid	exon	66802489	66802653	0.00336675777647683	-	.	gene_id "ENSMUSG00000139389.1"; transcript_id "ENSMUSG00000139389.1_tx_2"; exon_id "chr8_66802489_66802653_-"; exonnum "1"; txlen "715";
chr8	sragcm37_mid	exon	66802489	66802653	0.00336675777647683	-	.	gene_id "ENSMUSG00000139389.1"; transcript_id "ENSMUSG00000139389.1_tx_3"; exon_id "chr8_66802489_66802653_-"; exonnum "1"; txlen "836";
chr8	sragcm37_es	exon	66815110	66815227	0.00483971430368544	-	.	gene_id "ENSMUSG00000139343.1"; transcript_id "ENSMUSG00000139343.1_tx_5"; exon_id "chr8_66815110_66815227_-"; exonnum "4"; txlen "719";
chr8	sragcm37_mid	exon	66819141	66819394	0.00610224846986425	-	.	gene_id "ENSMUSG00000139343.1"; transcript_id "ENSMUSG00000139343.1_tx_4"; exon_id "chr8_66819141_66819394_-"; exonnum "3"; txlen "892";
chr8	sragcm37_mid	exon	66819141	66819394	0.00483971430368544	-	.	gene_id "ENSMUSG00000139343.1"; transcript_id "ENSMUSG00000139343.1_tx_5"; exon_id "chr8_66819141_66819394_-"; exonnum "3"; txlen "719";
chr8	HAVANA	exon	66834855	66835313	0	-	.	gene_id "ENSMUSG00000139343.1"; transcript_id "ENSMUST00000352808.1"; gene_type "lncRNA"; gene_name "ENSMUSG00000139343"; transcript_type "lncRNA"; transcript_name "ENSMUST00000352808"; exon_number 2; exon_id "ENSMUSE00001694523.1"; level 2; tag "TAGENE";
chr8	HAVANA	transcript	66834855	66863383	0	-	.	gene_id "ENSMUSG00000139343.1"; transcript_id "ENSMUST00000352808.1"; gene_type "lncRNA"; gene_name "ENSMUSG00000139343"; transcript_type "lncRNA"; transcript_name "ENSMUST00000352808"; level 2; tag "TAGENE";
chr8	HAVANA	gene	66834855	66871544	0	-	.	gene_id "ENSMUSG00000139343.1"; gene_type "lncRNA"; gene_name "ENSMUSG00000139343"; level 2;
chr8	HAVANA	exon	66834981	66835313	0	-	.	gene_id "ENSMUSG00000139343.1"; transcript_id "ENSMUST00000352807.1"; gene_type "lncRNA"; gene_name "ENSMUSG00000139343"; transcript_type "lncRNA"; transcript_name "ENSMUST00000352807"; exon_number 3; exon_id "ENSMUSE00001694520.1"; level 2; tag "basic"; tag "Ensembl_canonical"; tag "GENCODE_Primary"; tag "TAGENE";
chr8	ENSEMBL_gcm37	exon	66834981	66835313	1.21768507232648	-	.	gene_id "ENSMUSG00000139343.1"; transcript_id "ENSMUSG00000139343.1_tx_2"; exon_id "chr8_66834981_66835313_-"; exonnum "2"; txlen "814";
chr8	HAVANA	transcript	66834981	66871544	0	-	.	gene_id "ENSMUSG00000139343.1"; transcript_id "ENSMUST00000352807.1"; gene_type "lncRNA"; gene_name "ENSMUSG00000139343"; transcript_type "lncRNA"; transcript_name "ENSMUST00000352807"; level 2; tag "basic"; tag "Ensembl_canonical"; tag "GENCODE_Primary"; tag "TAGENE";
chr8	HAVANA	exon	66837275	66838500	0	-	.	gene_id "ENSMUSG00000086156.2"; transcript_id "ENSMUST00000132019.2"; gene_type "lncRNA"; gene_name "Gm15354"; transcript_type "lncRNA"; transcript_name "Gm15354-201"; exon_number 2; exon_id "ENSMUSE00000762459.2"; level 2; transcript_support_level "1"; mgi_id "MGI:3705093"; tag "basic"; tag "Ensembl_canonical"; tag "GENCODE_Primary"; havana_gene "OTTMUSG00000020621.1"; havana_transcript "OTTMUST00000048858.1";
chr8	ENSEMBL_gcm37	exon	66837275	66838500	0.144114861533974	-	.	gene_id "ENSMUSG00000086156.2"; transcript_id "ENSMUSG00000086156.2_tx_1"; exon_id "chr8_66837275_66838500_-"; exonnum "2"; txlen "1483";
chr8	HAVANA	gene	66837275	66840187	0	-	.	gene_id "ENSMUSG00000086156.2"; gene_type "lncRNA"; gene_name "Gm15354"; level 2; mgi_id "MGI:3705093"; havana_gene "OTTMUSG00000020621.1";
chr8	HAVANA	transcript	66837275	66840187	0	-	.	gene_id "ENSMUSG00000086156.2"; transcript_id "ENSMUST00000132019.2"; gene_type "lncRNA"; gene_name "Gm15354"; transcript_type "lncRNA"; transcript_name "Gm15354-201"; level 2; transcript_support_level "1"; mgi_id "MGI:3705093"; tag "basic"; tag "Ensembl_canonical"; tag "GENCODE_Primary"; havana_gene "OTTMUSG00000020621.1"; havana_transcript "OTTMUST00000048858.1";
chr8	sragcm37_mid	exon	66839642	66839898	0.144114861533974	-	.	gene_id "ENSMUSG00000086156.2"; transcript_id "ENSMUSG00000086156.2_tx_1"; exon_id "chr8_66839642_66839898_-"; exonnum "1"; txlen "1483";
chr8	HAVANA	exon	66839642	66840187	0	-	.	gene_id "ENSMUSG00000086156.2"; transcript_id "ENSMUST00000132019.2"; gene_type "lncRNA"; gene_name "Gm15354"; transcript_type "lncRNA"; transcript_name "Gm15354-201"; exon_number 1; exon_id "ENSMUSE00000828752.2"; level 2; transcript_support_level "1"; mgi_id "MGI:3705093"; tag "basic"; tag "Ensembl_canonical"; tag "GENCODE_Primary"; havana_gene "OTTMUSG00000020621.1"; havana_transcript "OTTMUST00000048858.1";
chr8	sragcm37_ss	exon	66862877	66863357	1.21768507232648	-	.	gene_id "ENSMUSG00000139343.1"; transcript_id "ENSMUSG00000139343.1_tx_2"; exon_id "chr8_66862877_66863357_-"; exonnum "1"; txlen "814";
chr8	HAVANA	exon	66863263	66863383	0	-	.	gene_id "ENSMUSG00000139343.1"; transcript_id "ENSMUST00000352808.1"; gene_type "lncRNA"; gene_name "ENSMUSG00000139343"; transcript_type "lncRNA"; transcript_name "ENSMUST00000352808"; exon_number 1; exon_id "ENSMUSE00001694522.1"; level 2; tag "TAGENE";
chr8	sragcm37_mid	exon	66870919	66871128	0.00610224846986425	-	.	gene_id "ENSMUSG00000139343.1"; transcript_id "ENSMUSG00000139343.1_tx_4"; exon_id "chr8_66870919_66871128_-"; exonnum "2"; txlen "892";
chr8	sragcm37_mid	exon	66870919	66871128	0.00483971430368544	-	.	gene_id "ENSMUSG00000139343.1"; transcript_id "ENSMUSG00000139343.1_tx_5"; exon_id "chr8_66870919_66871128_-"; exonnum "2"; txlen "719";
chr8	HAVANA	exon	66870919	66871130	0	-	.	gene_id "ENSMUSG00000139343.1"; transcript_id "ENSMUST00000352807.1"; gene_type "lncRNA"; gene_name "ENSMUSG00000139343"; transcript_type "lncRNA"; transcript_name "ENSMUST00000352807"; exon_number 2; exon_id "ENSMUSE00001694521.1"; level 2; tag "basic"; tag "Ensembl_canonical"; tag "GENCODE_Primary"; tag "TAGENE";
chr8	HAVANA	exon	66871408	66871544	0	-	.	gene_id "ENSMUSG00000139343.1"; transcript_id "ENSMUST00000352807.1"; gene_type "lncRNA"; gene_name "ENSMUSG00000139343"; transcript_type "lncRNA"; transcript_name "ENSMUST00000352807"; exon_number 1; exon_id "ENSMUSE00001694524.1"; level 2; tag "basic"; tag "Ensembl_canonical"; tag "GENCODE_Primary"; tag "TAGENE";
chr8	ENSEMBL_gcm37	exon	66871408	66871544	0.00610224846986425	-	.	gene_id "ENSMUSG00000139343.1"; transcript_id "ENSMUSG00000139343.1_tx_4"; exon_id "chr8_66871408_66871544_-"; exonnum "1"; txlen "892";
chr8	ENSEMBL_gcm37	exon	66871408	66871544	0.00483971430368544	-	.	gene_id "ENSMUSG00000139343.1"; transcript_id "ENSMUSG00000139343.1_tx_5"; exon_id "chr8_66871408_66871544_-"; exonnum "1"; txlen "719";
chr8	HAVANA	exon	66892107	66894805	0	-	.	gene_id "ENSMUSG00000085109.2"; transcript_id "ENSMUST00000140669.2"; gene_type "lncRNA"; gene_name "Gm15356"; transcript_type "lncRNA"; transcript_name "Gm15356-201"; exon_number 2; exon_id "ENSMUSE00000823427.2"; level 2; transcript_support_level "1"; mgi_id "MGI:3705102"; tag "basic"; tag "Ensembl_canonical"; tag "GENCODE_Primary"; havana_gene "OTTMUSG00000020623.1"; havana_transcript "OTTMUST00000048860.1";
chr8	HAVANA	gene	66892107	66895461	0	-	.	gene_id "ENSMUSG00000085109.2"; gene_type "lncRNA"; gene_name "Gm15356"; level 2; mgi_id "MGI:3705102"; havana_gene "OTTMUSG00000020623.1";
chr8	HAVANA	transcript	66892107	66895461	0	-	.	gene_id "ENSMUSG00000085109.2"; transcript_id "ENSMUST00000140669.2"; gene_type "lncRNA"; gene_name "Gm15356"; transcript_type "lncRNA"; transcript_name "Gm15356-201"; level 2; transcript_support_level "1"; mgi_id "MGI:3705102"; tag "basic"; tag "Ensembl_canonical"; tag "GENCODE_Primary"; havana_gene "OTTMUSG00000020623.1"; havana_transcript "OTTMUST00000048860.1";
chr8	HAVANA	exon	66895420	66895461	0	-	.	gene_id "ENSMUSG00000085109.2"; transcript_id "ENSMUST00000140669.2"; gene_type "lncRNA"; gene_name "Gm15356"; transcript_type "lncRNA"; transcript_name "Gm15356-201"; exon_number 1; exon_id "ENSMUSE00000754097.2"; level 2; transcript_support_level "1"; mgi_id "MGI:3705102"; tag "basic"; tag "Ensembl_canonical"; tag "GENCODE_Primary"; havana_gene "OTTMUSG00000020623.1"; havana_transcript "OTTMUST00000048860.1";
chr8	HAVANA	UTR	66925770	66929329	0	-	.	gene_id "ENSMUSG00000025591.7"; transcript_id "ENSMUST00000026681.7"; gene_type "protein_coding"; gene_name "Tma16"; transcript_type "protein_coding"; transcript_name "Tma16-201"; exon_number 7; exon_id "ENSMUSE00000636652.5"; level 2; protein_id "ENSMUSP00000026681.6"; transcript_support_level "1"; mgi_id "MGI:1913532"; tag "basic"; tag "Ensembl_canonical"; tag "GENCODE_Primary"; tag "appris_principal_1"; tag "CCDS"; ccdsid "CCDS40353.1"; havana_gene "OTTMUSG00000030740.1"; havana_transcript "OTTMUST00000076101.1";
chr8	HAVANA	exon	66925770	66929561	0	-	.	gene_id "ENSMUSG00000025591.7"; transcript_id "ENSMUST00000026681.7"; gene_type "protein_coding"; gene_name "Tma16"; transcript_type "protein_coding"; transcript_name "Tma16-201"; exon_number 7; exon_id "ENSMUSE00000636652.5"; level 2; protein_id "ENSMUSP00000026681.6"; transcript_support_level "1"; mgi_id "MGI:1913532"; tag "basic"; tag "Ensembl_canonical"; tag "GENCODE_Primary"; tag "appris_principal_1"; tag "CCDS"; ccdsid "CCDS40353.1"; havana_gene "OTTMUSG00000030740.1"; havana_transcript "OTTMUST00000076101.1";
chr8	HAVANA	transcript	66925770	66939171	0	-	.	gene_id "ENSMUSG00000025591.7"; transcript_id "ENSMUST00000026681.7"; gene_type "protein_coding"; gene_name "Tma16"; transcript_type "protein_coding"; transcript_name "Tma16-201"; level 2; protein_id "ENSMUSP00000026681.6"; transcript_support_level "1"; mgi_id "MGI:1913532"; tag "basic"; tag "Ensembl_canonical"; tag "GENCODE_Primary"; tag "appris_principal_1"; tag "CCDS"; ccdsid "CCDS40353.1"; havana_gene "OTTMUSG00000030740.1"; havana_transcript "OTTMUST00000076101.1";
chr8	HAVANA	gene	66925770	66939182	0	-	.	gene_id "ENSMUSG00000025591.7"; gene_type "protein_coding"; gene_name "Tma16"; level 2; mgi_id "MGI:1913532"; havana_gene "OTTMUSG00000030740.1";
chr8	HAVANA	exon	66926982	66929561	0	-	.	gene_id "ENSMUSG00000025591.7"; transcript_id "ENSMUST00000143972.2"; gene_type "protein_coding"; gene_name "Tma16"; transcript_type "nonsense_mediated_decay"; transcript_name "Tma16-202"; exon_number 7; exon_id "ENSMUSE00000759089.2"; level 2; protein_id "ENSMUSP00000148586.2"; transcript_support_level "1"; mgi_id "MGI:1913532"; havana_gene "OTTMUSG00000030740.1"; havana_transcript "OTTMUST00000076102.1";
chr8	HAVANA	UTR	66926982	66929561	0	-	.	gene_id "ENSMUSG00000025591.7"; transcript_id "ENSMUST00000143972.2"; gene_type "protein_coding"; gene_name "Tma16"; transcript_type "nonsense_mediated_decay"; transcript_name "Tma16-202"; exon_number 7; exon_id "ENSMUSE00000759089.2"; level 2; protein_id "ENSMUSP00000148586.2"; transcript_support_level "1"; mgi_id "MGI:1913532"; havana_gene "OTTMUSG00000030740.1"; havana_transcript "OTTMUST00000076102.1";
chr8	ENSEMBL_gcm37	exon	66926982	66929561	3.73759430599113	-	.	gene_id "ENSMUSG00000025591.7"; transcript_id "ENSMUSG00000025591.7_tx_3"; exon_id "chr8_66926982_66929561_-"; exonnum "8"; txlen "3258";
chr8	ENSEMBL_gcm37	exon	66926982	66929561	3.65830304938959	-	.	gene_id "ENSMUSG00000025591.7"; transcript_id "ENSMUSG00000025591.7_tx_4"; exon_id "chr8_66926982_66929561_-"; exonnum "8"; txlen "3314";
chr8	HAVANA	transcript	66926982	66939149	0	-	.	gene_id "ENSMUSG00000025591.7"; transcript_id "ENSMUST00000143972.2"; gene_type "protein_coding"; gene_name "Tma16"; transcript_type "nonsense_mediated_decay"; transcript_name "Tma16-202"; level 2; protein_id "ENSMUSP00000148586.2"; transcript_support_level "1"; mgi_id "MGI:1913532"; havana_gene "OTTMUSG00000030740.1"; havana_transcript "OTTMUST00000076102.1";
chr8	HAVANA	stop_codon	66929327	66929329	0	-	0	gene_id "ENSMUSG00000025591.7"; transcript_id "ENSMUST00000026681.7"; gene_type "protein_coding"; gene_name "Tma16"; transcript_type "protein_coding"; transcript_name "Tma16-201"; exon_number 7; exon_id "ENSMUSE00000636652.5"; level 2; protein_id "ENSMUSP00000026681.6"; transcript_support_level "1"; mgi_id "MGI:1913532"; tag "basic"; tag "Ensembl_canonical"; tag "GENCODE_Primary"; tag "appris_principal_1"; tag "CCDS"; ccdsid "CCDS40353.1"; havana_gene "OTTMUSG00000030740.1"; havana_transcript "OTTMUST00000076101.1";
chr8	HAVANA	CDS	66929330	66929561	0	-	1	gene_id "ENSMUSG00000025591.7"; transcript_id "ENSMUST00000026681.7"; gene_type "protein_coding"; gene_name "Tma16"; transcript_type "protein_coding"; transcript_name "Tma16-201"; exon_number 7; exon_id "ENSMUSE00000636652.5"; level 2; protein_id "ENSMUSP00000026681.6"; transcript_support_level "1"; mgi_id "MGI:1913532"; tag "basic"; tag "Ensembl_canonical"; tag "GENCODE_Primary"; tag "appris_principal_1"; tag "CCDS"; ccdsid "CCDS40353.1"; havana_gene "OTTMUSG00000030740.1"; havana_transcript "OTTMUST00000076101.1";
chr8	HAVANA	exon	66930667	66930709	0	-	.	gene_id "ENSMUSG00000025591.7"; transcript_id "ENSMUST00000026681.7"; gene_type "protein_coding"; gene_name "Tma16"; transcript_type "protein_coding"; transcript_name "Tma16-201"; exon_number 6; exon_id "ENSMUSE00001270028.2"; level 2; protein_id "ENSMUSP00000026681.6"; transcript_support_level "1"; mgi_id "MGI:1913532"; tag "basic"; tag "Ensembl_canonical"; tag "GENCODE_Primary"; tag "appris_principal_1"; tag "CCDS"; ccdsid "CCDS40353.1"; havana_gene "OTTMUSG00000030740.1"; havana_transcript "OTTMUST00000076101.1";
chr8	HAVANA	CDS	66930667	66930709	0	-	2	gene_id "ENSMUSG00000025591.7"; transcript_id "ENSMUST00000026681.7"; gene_type "protein_coding"; gene_name "Tma16"; transcript_type "protein_coding"; transcript_name "Tma16-201"; exon_number 6; exon_id "ENSMUSE00001270028.2"; level 2; protein_id "ENSMUSP00000026681.6"; transcript_support_level "1"; mgi_id "MGI:1913532"; tag "basic"; tag "Ensembl_canonical"; tag "GENCODE_Primary"; tag "appris_principal_1"; tag "CCDS"; ccdsid "CCDS40353.1"; havana_gene "OTTMUSG00000030740.1"; havana_transcript "OTTMUST00000076101.1";
chr8	HAVANA	exon	66930667	66930709	0	-	.	gene_id "ENSMUSG00000025591.7"; transcript_id "ENSMUST00000143972.2"; gene_type "protein_coding"; gene_name "Tma16"; transcript_type "nonsense_mediated_decay"; transcript_name "Tma16-202"; exon_number 6; exon_id "ENSMUSE00001206875.2"; level 2; protein_id "ENSMUSP00000148586.2"; transcript_support_level "1"; mgi_id "MGI:1913532"; havana_gene "OTTMUSG00000030740.1"; havana_transcript "OTTMUST00000076102.1";
chr8	HAVANA	UTR	66930667	66930709	0	-	.	gene_id "ENSMUSG00000025591.7"; transcript_id "ENSMUST00000143972.2"; gene_type "protein_coding"; gene_name "Tma16"; transcript_type "nonsense_mediated_decay"; transcript_name "Tma16-202"; exon_number 6; exon_id "ENSMUSE00001206875.2"; level 2; protein_id "ENSMUSP00000148586.2"; transcript_support_level "1"; mgi_id "MGI:1913532"; havana_gene "OTTMUSG00000030740.1"; havana_transcript "OTTMUST00000076102.1";
chr8	ENSEMBL_gcm37	exon	66930667	66930709	3.73759430599113	-	.	gene_id "ENSMUSG00000025591.7"; transcript_id "ENSMUSG00000025591.7_tx_3"; exon_id "chr8_66930667_66930709_-"; exonnum "7"; txlen "3258";
chr8	ENSEMBL_gcm37	exon	66930667	66930709	3.65830304938959	-	.	gene_id "ENSMUSG00000025591.7"; transcript_id "ENSMUSG00000025591.7_tx_4"; exon_id "chr8_66930667_66930709_-"; exonnum "7"; txlen "3314";
chr8	HAVANA	exon	66932992	66933140	0	-	.	gene_id "ENSMUSG00000025591.7"; transcript_id "ENSMUST00000026681.7"; gene_type "protein_coding"; gene_name "Tma16"; transcript_type "protein_coding"; transcript_name "Tma16-201"; exon_number 5; exon_id "ENSMUSE00001270930.2"; level 2; protein_id "ENSMUSP00000026681.6"; transcript_support_level "1"; mgi_id "MGI:1913532"; tag "basic"; tag "Ensembl_canonical"; tag "GENCODE_Primary"; tag "appris_principal_1"; tag "CCDS"; ccdsid "CCDS40353.1"; havana_gene "OTTMUSG00000030740.1"; havana_transcript "OTTMUST00000076101.1";
chr8	HAVANA	CDS	66932992	66933140	0	-	1	gene_id "ENSMUSG00000025591.7"; transcript_id "ENSMUST00000026681.7"; gene_type "protein_coding"; gene_name "Tma16"; transcript_type "protein_coding"; transcript_name "Tma16-201"; exon_number 5; exon_id "ENSMUSE00001270930.2"; level 2; protein_id "ENSMUSP00000026681.6"; transcript_support_level "1"; mgi_id "MGI:1913532"; tag "basic"; tag "Ensembl_canonical"; tag "GENCODE_Primary"; tag "appris_principal_1"; tag "CCDS"; ccdsid "CCDS40353.1"; havana_gene "OTTMUSG00000030740.1"; havana_transcript "OTTMUST00000076101.1";
chr8	HAVANA	exon	66932992	66933140	0	-	.	gene_id "ENSMUSG00000025591.7"; transcript_id "ENSMUST00000143972.2"; gene_type "protein_coding"; gene_name "Tma16"; transcript_type "nonsense_mediated_decay"; transcript_name "Tma16-202"; exon_number 5; exon_id "ENSMUSE00001218033.2"; level 2; protein_id "ENSMUSP00000148586.2"; transcript_support_level "1"; mgi_id "MGI:1913532"; havana_gene "OTTMUSG00000030740.1"; havana_transcript "OTTMUST00000076102.1";
chr8	HAVANA	UTR	66932992	66933140	0	-	.	gene_id "ENSMUSG00000025591.7"; transcript_id "ENSMUST00000143972.2"; gene_type "protein_coding"; gene_name "Tma16"; transcript_type "nonsense_mediated_decay"; transcript_name "Tma16-202"; exon_number 5; exon_id "ENSMUSE00001218033.2"; level 2; protein_id "ENSMUSP00000148586.2"; transcript_support_level "1"; mgi_id "MGI:1913532"; havana_gene "OTTMUSG00000030740.1"; havana_transcript "OTTMUST00000076102.1";
chr8	ENSEMBL_gcm37	exon	66932992	66933140	3.73759430599113	-	.	gene_id "ENSMUSG00000025591.7"; transcript_id "ENSMUSG00000025591.7_tx_3"; exon_id "chr8_66932992_66933140_-"; exonnum "6"; txlen "3258";
chr8	ENSEMBL_gcm37	exon	66932992	66933140	3.65830304938959	-	.	gene_id "ENSMUSG00000025591.7"; transcript_id "ENSMUSG00000025591.7_tx_4"; exon_id "chr8_66932992_66933140_-"; exonnum "6"; txlen "3314";
chr8	HAVANA	exon	66934115	66934199	0	-	.	gene_id "ENSMUSG00000025591.7"; transcript_id "ENSMUST00000026681.7"; gene_type "protein_coding"; gene_name "Tma16"; transcript_type "protein_coding"; transcript_name "Tma16-201"; exon_number 4; exon_id "ENSMUSE00001228891.2"; level 2; protein_id "ENSMUSP00000026681.6"; transcript_support_level "1"; mgi_id "MGI:1913532"; tag "basic"; tag "Ensembl_canonical"; tag "GENCODE_Primary"; tag "appris_principal_1"; tag "CCDS"; ccdsid "CCDS40353.1"; havana_gene "OTTMUSG00000030740.1"; havana_transcript "OTTMUST00000076101.1";
chr8	HAVANA	CDS	66934115	66934199	0	-	2	gene_id "ENSMUSG00000025591.7"; transcript_id "ENSMUST00000026681.7"; gene_type "protein_coding"; gene_name "Tma16"; transcript_type "protein_coding"; transcript_name "Tma16-201"; exon_number 4; exon_id "ENSMUSE00001228891.2"; level 2; protein_id "ENSMUSP00000026681.6"; transcript_support_level "1"; mgi_id "MGI:1913532"; tag "basic"; tag "Ensembl_canonical"; tag "GENCODE_Primary"; tag "appris_principal_1"; tag "CCDS"; ccdsid "CCDS40353.1"; havana_gene "OTTMUSG00000030740.1"; havana_transcript "OTTMUST00000076101.1";
chr8	HAVANA	exon	66934115	66934199	0	-	.	gene_id "ENSMUSG00000025591.7"; transcript_id "ENSMUST00000143972.2"; gene_type "protein_coding"; gene_name "Tma16"; transcript_type "nonsense_mediated_decay"; transcript_name "Tma16-202"; exon_number 4; exon_id "ENSMUSE00001261727.2"; level 2; protein_id "ENSMUSP00000148586.2"; transcript_support_level "1"; mgi_id "MGI:1913532"; havana_gene "OTTMUSG00000030740.1"; havana_transcript "OTTMUST00000076102.1";
chr8	HAVANA	UTR	66934115	66934199	0	-	.	gene_id "ENSMUSG00000025591.7"; transcript_id "ENSMUST00000143972.2"; gene_type "protein_coding"; gene_name "Tma16"; transcript_type "nonsense_mediated_decay"; transcript_name "Tma16-202"; exon_number 4; exon_id "ENSMUSE00001261727.2"; level 2; protein_id "ENSMUSP00000148586.2"; transcript_support_level "1"; mgi_id "MGI:1913532"; havana_gene "OTTMUSG00000030740.1"; havana_transcript "OTTMUST00000076102.1";
chr8	ENSEMBL_gcm37	exon	66934115	66934199	3.73759430599113	-	.	gene_id "ENSMUSG00000025591.7"; transcript_id "ENSMUSG00000025591.7_tx_3"; exon_id "chr8_66934115_66934199_-"; exonnum "5"; txlen "3258";
chr8	ENSEMBL_gcm37	exon	66934115	66934199	3.65830304938959	-	.	gene_id "ENSMUSG00000025591.7"; transcript_id "ENSMUSG00000025591.7_tx_4"; exon_id "chr8_66934115_66934199_-"; exonnum "5"; txlen "3314";
chr8	HAVANA	exon	66935047	66936822	0	-	.	gene_id "ENSMUSG00000025591.7"; transcript_id "ENSMUST00000145787.2"; gene_type "protein_coding"; gene_name "Tma16"; transcript_type "retained_intron"; transcript_name "Tma16-203"; exon_number 2; exon_id "ENSMUSE00000760119.2"; level 2; transcript_support_level "1"; mgi_id "MGI:1913532"; havana_gene "OTTMUSG00000030740.1"; havana_transcript "OTTMUST00000076103.1";
chr8	HAVANA	transcript	66935047	66939182	0	-	.	gene_id "ENSMUSG00000025591.7"; transcript_id "ENSMUST00000145787.2"; gene_type "protein_coding"; gene_name "Tma16"; transcript_type "retained_intron"; transcript_name "Tma16-203"; level 2; transcript_support_level "1"; mgi_id "MGI:1913532"; havana_gene "OTTMUSG00000030740.1"; havana_transcript "OTTMUST00000076103.1";
chr8	HAVANA	UTR	66935158	66935193	0	-	.	gene_id "ENSMUSG00000025591.7"; transcript_id "ENSMUST00000143972.2"; gene_type "protein_coding"; gene_name "Tma16"; transcript_type "nonsense_mediated_decay"; transcript_name "Tma16-202"; exon_number 3; exon_id "ENSMUSE00000791108.2"; level 2; protein_id "ENSMUSP00000148586.2"; transcript_support_level "1"; mgi_id "MGI:1913532"; havana_gene "OTTMUSG00000030740.1"; havana_transcript "OTTMUST00000076102.1";
chr8	HAVANA	exon	66935158	66935195	0	-	.	gene_id "ENSMUSG00000025591.7"; transcript_id "ENSMUST00000026681.7"; gene_type "protein_coding"; gene_name "Tma16"; transcript_type "protein_coding"; transcript_name "Tma16-201"; exon_number 3; exon_id "ENSMUSE00000151985.2"; level 2; protein_id "ENSMUSP00000026681.6"; transcript_support_level "1"; mgi_id "MGI:1913532"; tag "basic"; tag "Ensembl_canonical"; tag "GENCODE_Primary"; tag "appris_principal_1"; tag "CCDS"; ccdsid "CCDS40353.1"; havana_gene "OTTMUSG00000030740.1"; havana_transcript "OTTMUST00000076101.1";
chr8	HAVANA	CDS	66935158	66935195	0	-	1	gene_id "ENSMUSG00000025591.7"; transcript_id "ENSMUST00000026681.7"; gene_type "protein_coding"; gene_name "Tma16"; transcript_type "protein_coding"; transcript_name "Tma16-201"; exon_number 3; exon_id "ENSMUSE00000151985.2"; level 2; protein_id "ENSMUSP00000026681.6"; transcript_support_level "1"; mgi_id "MGI:1913532"; tag "basic"; tag "Ensembl_canonical"; tag "GENCODE_Primary"; tag "appris_principal_1"; tag "CCDS"; ccdsid "CCDS40353.1"; havana_gene "OTTMUSG00000030740.1"; havana_transcript "OTTMUST00000076101.1";
chr8	ENSEMBL_gcm37	exon	66935158	66935195	3.73759430599113	-	.	gene_id "ENSMUSG00000025591.7"; transcript_id "ENSMUSG00000025591.7_tx_3"; exon_id "chr8_66935158_66935195_-"; exonnum "4"; txlen "3258";
chr8	HAVANA	exon	66935158	66935251	0	-	.	gene_id "ENSMUSG00000025591.7"; transcript_id "ENSMUST00000143972.2"; gene_type "protein_coding"; gene_name "Tma16"; transcript_type "nonsense_mediated_decay"; transcript_name "Tma16-202"; exon_number 3; exon_id "ENSMUSE00000791108.2"; level 2; protein_id "ENSMUSP00000148586.2"; transcript_support_level "1"; mgi_id "MGI:1913532"; havana_gene "OTTMUSG00000030740.1"; havana_transcript "OTTMUST00000076102.1";
chr8	ENSEMBL_gcm37	exon	66935158	66935251	3.65830304938959	-	.	gene_id "ENSMUSG00000025591.7"; transcript_id "ENSMUSG00000025591.7_tx_4"; exon_id "chr8_66935158_66935251_-"; exonnum "4"; txlen "3314";
chr8	HAVANA	stop_codon	66935191	66935193	0	-	0	gene_id "ENSMUSG00000025591.7"; transcript_id "ENSMUST00000143972.2"; gene_type "protein_coding"; gene_name "Tma16"; transcript_type "nonsense_mediated_decay"; transcript_name "Tma16-202"; exon_number 3; exon_id "ENSMUSE00000791108.2"; level 2; protein_id "ENSMUSP00000148586.2"; transcript_support_level "1"; mgi_id "MGI:1913532"; havana_gene "OTTMUSG00000030740.1"; havana_transcript "OTTMUST00000076102.1";
chr8	HAVANA	CDS	66935194	66935251	0	-	1	gene_id "ENSMUSG00000025591.7"; transcript_id "ENSMUST00000143972.2"; gene_type "protein_coding"; gene_name "Tma16"; transcript_type "nonsense_mediated_decay"; transcript_name "Tma16-202"; exon_number 3; exon_id "ENSMUSE00000791108.2"; level 2; protein_id "ENSMUSP00000148586.2"; transcript_support_level "1"; mgi_id "MGI:1913532"; havana_gene "OTTMUSG00000030740.1"; havana_transcript "OTTMUST00000076102.1";
chr8	HAVANA	exon	66936710	66936822	0	-	.	gene_id "ENSMUSG00000025591.7"; transcript_id "ENSMUST00000026681.7"; gene_type "protein_coding"; gene_name "Tma16"; transcript_type "protein_coding"; transcript_name "Tma16-201"; exon_number 2; exon_id "ENSMUSE00001234942.2"; level 2; protein_id "ENSMUSP00000026681.6"; transcript_support_level "1"; mgi_id "MGI:1913532"; tag "basic"; tag "Ensembl_canonical"; tag "GENCODE_Primary"; tag "appris_principal_1"; tag "CCDS"; ccdsid "CCDS40353.1"; havana_gene "OTTMUSG00000030740.1"; havana_transcript "OTTMUST00000076101.1";
chr8	HAVANA	CDS	66936710	66936822	0	-	0	gene_id "ENSMUSG00000025591.7"; transcript_id "ENSMUST00000026681.7"; gene_type "protein_coding"; gene_name "Tma16"; transcript_type "protein_coding"; transcript_name "Tma16-201"; exon_number 2; exon_id "ENSMUSE00001234942.2"; level 2; protein_id "ENSMUSP00000026681.6"; transcript_support_level "1"; mgi_id "MGI:1913532"; tag "basic"; tag "Ensembl_canonical"; tag "GENCODE_Primary"; tag "appris_principal_1"; tag "CCDS"; ccdsid "CCDS40353.1"; havana_gene "OTTMUSG00000030740.1"; havana_transcript "OTTMUST00000076101.1";
chr8	HAVANA	exon	66936710	66936822	0	-	.	gene_id "ENSMUSG00000025591.7"; transcript_id "ENSMUST00000143972.2"; gene_type "protein_coding"; gene_name "Tma16"; transcript_type "nonsense_mediated_decay"; transcript_name "Tma16-202"; exon_number 2; exon_id "ENSMUSE00001234942.2"; level 2; protein_id "ENSMUSP00000148586.2"; transcript_support_level "1"; mgi_id "MGI:1913532"; havana_gene "OTTMUSG00000030740.1"; havana_transcript "OTTMUST00000076102.1";
chr8	HAVANA	CDS	66936710	66936822	0	-	0	gene_id "ENSMUSG00000025591.7"; transcript_id "ENSMUST00000143972.2"; gene_type "protein_coding"; gene_name "Tma16"; transcript_type "nonsense_mediated_decay"; transcript_name "Tma16-202"; exon_number 2; exon_id "ENSMUSE00001234942.2"; level 2; protein_id "ENSMUSP00000148586.2"; transcript_support_level "1"; mgi_id "MGI:1913532"; havana_gene "OTTMUSG00000030740.1"; havana_transcript "OTTMUST00000076102.1";
chr8	ENSEMBL_gcm37	exon	66936710	66936822	3.73759430599113	-	.	gene_id "ENSMUSG00000025591.7"; transcript_id "ENSMUSG00000025591.7_tx_3"; exon_id "chr8_66936710_66936822_-"; exonnum "3"; txlen "3258";
chr8	ENSEMBL_gcm37	exon	66936710	66936822	3.65830304938959	-	.	gene_id "ENSMUSG00000025591.7"; transcript_id "ENSMUSG00000025591.7_tx_4"; exon_id "chr8_66936710_66936822_-"; exonnum "3"; txlen "3314";
chr8	sragcm37_mid	exon	66937303	66937444	3.73759430599113	-	.	gene_id "ENSMUSG00000025591.7"; transcript_id "ENSMUSG00000025591.7_tx_3"; exon_id "chr8_66937303_66937444_-"; exonnum "2"; txlen "3258";
chr8	sragcm37_mid	exon	66937303	66937444	3.65830304938959	-	.	gene_id "ENSMUSG00000025591.7"; transcript_id "ENSMUSG00000025591.7_tx_4"; exon_id "chr8_66937303_66937444_-"; exonnum "2"; txlen "3314";
chr8	HAVANA	transcript	66937387	66939173	0	-	.	gene_id "ENSMUSG00000025591.7"; transcript_id "ENSMUST00000213036.2"; gene_type "protein_coding"; gene_name "Tma16"; transcript_type "retained_intron"; transcript_name "Tma16-204"; level 2; transcript_support_level "NA"; mgi_id "MGI:1913532"; havana_gene "OTTMUSG00000030740.1"; havana_transcript "OTTMUST00000150893.1";
chr8	HAVANA	exon	66937387	66939173	0	-	.	gene_id "ENSMUSG00000025591.7"; transcript_id "ENSMUST00000213036.2"; gene_type "protein_coding"; gene_name "Tma16"; transcript_type "retained_intron"; transcript_name "Tma16-204"; exon_number 1; exon_id "ENSMUSE00001390529.2"; level 2; transcript_support_level "NA"; mgi_id "MGI:1913532"; havana_gene "OTTMUSG00000030740.1"; havana_transcript "OTTMUST00000150893.1";
chr8	HAVANA	CDS	66939064	66939066	0	-	0	gene_id "ENSMUSG00000025591.7"; transcript_id "ENSMUST00000026681.7"; gene_type "protein_coding"; gene_name "Tma16"; transcript_type "protein_coding"; transcript_name "Tma16-201"; exon_number 1; exon_id "ENSMUSE00000770776.2"; level 2; protein_id "ENSMUSP00000026681.6"; transcript_support_level "1"; mgi_id "MGI:1913532"; tag "basic"; tag "Ensembl_canonical"; tag "GENCODE_Primary"; tag "appris_principal_1"; tag "CCDS"; ccdsid "CCDS40353.1"; havana_gene "OTTMUSG00000030740.1"; havana_transcript "OTTMUST00000076101.1";
chr8	HAVANA	start_codon	66939064	66939066	0	-	0	gene_id "ENSMUSG00000025591.7"; transcript_id "ENSMUST00000026681.7"; gene_type "protein_coding"; gene_name "Tma16"; transcript_type "protein_coding"; transcript_name "Tma16-201"; exon_number 1; exon_id "ENSMUSE00000770776.2"; level 2; protein_id "ENSMUSP00000026681.6"; transcript_support_level "1"; mgi_id "MGI:1913532"; tag "basic"; tag "Ensembl_canonical"; tag "GENCODE_Primary"; tag "appris_principal_1"; tag "CCDS"; ccdsid "CCDS40353.1"; havana_gene "OTTMUSG00000030740.1"; havana_transcript "OTTMUST00000076101.1";
chr8	HAVANA	CDS	66939064	66939066	0	-	0	gene_id "ENSMUSG00000025591.7"; transcript_id "ENSMUST00000143972.2"; gene_type "protein_coding"; gene_name "Tma16"; transcript_type "nonsense_mediated_decay"; transcript_name "Tma16-202"; exon_number 1; exon_id "ENSMUSE00000788901.2"; level 2; protein_id "ENSMUSP00000148586.2"; transcript_support_level "1"; mgi_id "MGI:1913532"; havana_gene "OTTMUSG00000030740.1"; havana_transcript "OTTMUST00000076102.1";
chr8	HAVANA	start_codon	66939064	66939066	0	-	0	gene_id "ENSMUSG00000025591.7"; transcript_id "ENSMUST00000143972.2"; gene_type "protein_coding"; gene_name "Tma16"; transcript_type "nonsense_mediated_decay"; transcript_name "Tma16-202"; exon_number 1; exon_id "ENSMUSE00000788901.2"; level 2; protein_id "ENSMUSP00000148586.2"; transcript_support_level "1"; mgi_id "MGI:1913532"; havana_gene "OTTMUSG00000030740.1"; havana_transcript "OTTMUST00000076102.1";
chr8	HAVANA	exon	66939064	66939149	0	-	.	gene_id "ENSMUSG00000025591.7"; transcript_id "ENSMUST00000143972.2"; gene_type "protein_coding"; gene_name "Tma16"; transcript_type "nonsense_mediated_decay"; transcript_name "Tma16-202"; exon_number 1; exon_id "ENSMUSE00000788901.2"; level 2; protein_id "ENSMUSP00000148586.2"; transcript_support_level "1"; mgi_id "MGI:1913532"; havana_gene "OTTMUSG00000030740.1"; havana_transcript "OTTMUST00000076102.1";
chr8	HAVANA	exon	66939064	66939171	0	-	.	gene_id "ENSMUSG00000025591.7"; transcript_id "ENSMUST00000026681.7"; gene_type "protein_coding"; gene_name "Tma16"; transcript_type "protein_coding"; transcript_name "Tma16-201"; exon_number 1; exon_id "ENSMUSE00000770776.2"; level 2; protein_id "ENSMUSP00000026681.6"; transcript_support_level "1"; mgi_id "MGI:1913532"; tag "basic"; tag "Ensembl_canonical"; tag "GENCODE_Primary"; tag "appris_principal_1"; tag "CCDS"; ccdsid "CCDS40353.1"; havana_gene "OTTMUSG00000030740.1"; havana_transcript "OTTMUST00000076101.1";
chr8	ENSEMBL_gcm37	exon	66939064	66939171	3.73759430599113	-	.	gene_id "ENSMUSG00000025591.7"; transcript_id "ENSMUSG00000025591.7_tx_3"; exon_id "chr8_66939064_66939171_-"; exonnum "1"; txlen "3258";
chr8	ENSEMBL_gcm37	exon	66939064	66939171	3.65830304938959	-	.	gene_id "ENSMUSG00000025591.7"; transcript_id "ENSMUSG00000025591.7_tx_4"; exon_id "chr8_66939064_66939171_-"; exonnum "1"; txlen "3314";
chr8	HAVANA	exon	66939064	66939182	0	-	.	gene_id "ENSMUSG00000025591.7"; transcript_id "ENSMUST00000145787.2"; gene_type "protein_coding"; gene_name "Tma16"; transcript_type "retained_intron"; transcript_name "Tma16-203"; exon_number 1; exon_id "ENSMUSE00000774825.2"; level 2; transcript_support_level "1"; mgi_id "MGI:1913532"; havana_gene "OTTMUSG00000030740.1"; havana_transcript "OTTMUST00000076103.1";
chr8	HAVANA	UTR	66939067	66939149	0	-	.	gene_id "ENSMUSG00000025591.7"; transcript_id "ENSMUST00000143972.2"; gene_type "protein_coding"; gene_name "Tma16"; transcript_type "nonsense_mediated_decay"; transcript_name "Tma16-202"; exon_number 1; exon_id "ENSMUSE00000788901.2"; level 2; protein_id "ENSMUSP00000148586.2"; transcript_support_level "1"; mgi_id "MGI:1913532"; havana_gene "OTTMUSG00000030740.1"; havana_transcript "OTTMUST00000076102.1";
chr8	HAVANA	UTR	66939067	66939171	0	-	.	gene_id "ENSMUSG00000025591.7"; transcript_id "ENSMUST00000026681.7"; gene_type "protein_coding"; gene_name "Tma16"; transcript_type "protein_coding"; transcript_name "Tma16-201"; exon_number 1; exon_id "ENSMUSE00000770776.2"; level 2; protein_id "ENSMUSP00000026681.6"; transcript_support_level "1"; mgi_id "MGI:1913532"; tag "basic"; tag "Ensembl_canonical"; tag "GENCODE_Primary"; tag "appris_principal_1"; tag "CCDS"; ccdsid "CCDS40353.1"; havana_gene "OTTMUSG00000030740.1"; havana_transcript "OTTMUST00000076101.1";
chr8	sragcm37_es	exon	66948413	66948492	0.0150867487221754	-	.	gene_id "sragcm37_gene_40491"; transcript_id "sragcm37_gene_40491_tx_3"; exon_id "chr8_66948413_66948492_-"; exonnum "4"; txlen "650";
chr8	sragcm37_mid	exon	66948909	66949326	0.0150867487221754	-	.	gene_id "sragcm37_gene_40491"; transcript_id "sragcm37_gene_40491_tx_3"; exon_id "chr8_66948909_66949326_-"; exonnum "3"; txlen "650";
chr8	sragcm37_mid	exon	66950996	66951052	0.0150867487221754	-	.	gene_id "sragcm37_gene_40491"; transcript_id "sragcm37_gene_40491_tx_3"; exon_id "chr8_66950996_66951052_-"; exonnum "2"; txlen "650";
chr8	sragcm37_ss	exon	66954140	66954234	0.0150867487221754	-	.	gene_id "sragcm37_gene_40491"; transcript_id "sragcm37_gene_40491_tx_3"; exon_id "chr8_66954140_66954234_-"; exonnum "1"; txlen "650";
chr8	HAVANA	exon	66959939	66961177	0	-	.	gene_id "ENSMUSG00000128122.1"; transcript_id "ENSMUST00000285853.1"; gene_type "lncRNA"; gene_name "ENSMUSG00000128122"; transcript_type "lncRNA"; transcript_name "ENSMUST00000285853"; exon_number 2; exon_id "ENSMUSE00001566553.1"; level 2; tag "basic"; tag "Ensembl_canonical"; tag "GENCODE_Primary"; tag "TAGENE";
chr8	ENSEMBL_gcm37	exon	66959939	66961177	0.280645666280088	-	.	gene_id "ENSMUSG00000128122.1"; transcript_id "ENSMUSG00000128122.1_tx_1"; exon_id "chr8_66959939_66961177_-"; exonnum "2"; txlen "1353";
chr8	HAVANA	gene	66959939	66963674	0	-	.	gene_id "ENSMUSG00000128122.1"; gene_type "lncRNA"; gene_name "ENSMUSG00000128122"; level 2;
chr8	HAVANA	transcript	66959939	66963674	0	-	.	gene_id "ENSMUSG00000128122.1"; transcript_id "ENSMUST00000285853.1"; gene_type "lncRNA"; gene_name "ENSMUSG00000128122"; transcript_type "lncRNA"; transcript_name "ENSMUST00000285853"; level 2; tag "basic"; tag "Ensembl_canonical"; tag "GENCODE_Primary"; tag "TAGENE";
chr8	sragcm37_ss	exon	66962058	66962171	0.280645666280088	-	.	gene_id "ENSMUSG00000128122.1"; transcript_id "ENSMUSG00000128122.1_tx_1"; exon_id "chr8_66962058_66962171_-"; exonnum "1"; txlen "1353";
chr8	HAVANA	exon	66963610	66963674	0	-	.	gene_id "ENSMUSG00000128122.1"; transcript_id "ENSMUST00000285853.1"; gene_type "lncRNA"; gene_name "ENSMUSG00000128122"; transcript_type "lncRNA"; transcript_name "ENSMUST00000285853"; exon_number 1; exon_id "ENSMUSE00001566552.1"; level 2; tag "basic"; tag "Ensembl_canonical"; tag "GENCODE_Primary"; tag "TAGENE";
chr8	HAVANA	gene	67041364	67041660	0	-	.	gene_id "ENSMUSG00000085082.2"; gene_type "processed_pseudogene"; gene_name "Gm16330"; level 2; mgi_id "MGI:3840144"; havana_gene "OTTMUSG00000033764.1";
chr8	HAVANA	transcript	67041364	67041660	0	-	.	gene_id "ENSMUSG00000085082.2"; transcript_id "ENSMUST00000128324.2"; gene_type "processed_pseudogene"; gene_name "Gm16330"; transcript_type "processed_pseudogene"; transcript_name "Gm16330-201"; level 2; transcript_support_level "NA"; mgi_id "MGI:3840144"; ont "PGO:0000004"; tag "basic"; tag "Ensembl_canonical"; tag "GENCODE_Primary"; havana_gene "OTTMUSG00000033764.1"; havana_transcript "OTTMUST00000085073.1";
chr8	HAVANA	exon	67041364	67041660	0	-	.	gene_id "ENSMUSG00000085082.2"; transcript_id "ENSMUST00000128324.2"; gene_type "processed_pseudogene"; gene_name "Gm16330"; transcript_type "processed_pseudogene"; transcript_name "Gm16330-201"; exon_number 1; exon_id "ENSMUSE00000766161.2"; level 2; transcript_support_level "NA"; mgi_id "MGI:3840144"; ont "PGO:0000004"; tag "basic"; tag "Ensembl_canonical"; tag "GENCODE_Primary"; havana_gene "OTTMUSG00000033764.1"; havana_transcript "OTTMUST00000085073.1";
chr8	HAVANA	UTR	67132617	67133393	0	-	.	gene_id "ENSMUSG00000044014.10"; transcript_id "ENSMUST00000070810.8"; gene_type "protein_coding"; gene_name "Npy5r"; transcript_type "protein_coding"; transcript_name "Npy5r-201"; exon_number 2; exon_id "ENSMUSE00000414896.8"; level 2; protein_id "ENSMUSP00000065157.8"; transcript_support_level "1"; mgi_id "MGI:108082"; tag "basic"; tag "Ensembl_canonical"; tag "GENCODE_Primary"; tag "appris_principal_1"; tag "CCDS"; ccdsid "CCDS22335.1"; havana_gene "OTTMUSG00000061841.1"; havana_transcript "OTTMUST00000150894.1";
chr8	HAVANA	exon	67132617	67134800	0	-	.	gene_id "ENSMUSG00000044014.10"; transcript_id "ENSMUST00000070810.8"; gene_type "protein_coding"; gene_name "Npy5r"; transcript_type "protein_coding"; transcript_name "Npy5r-201"; exon_number 2; exon_id "ENSMUSE00000414896.8"; level 2; protein_id "ENSMUSP00000065157.8"; transcript_support_level "1"; mgi_id "MGI:108082"; tag "basic"; tag "Ensembl_canonical"; tag "GENCODE_Primary"; tag "appris_principal_1"; tag "CCDS"; ccdsid "CCDS22335.1"; havana_gene "OTTMUSG00000061841.1"; havana_transcript "OTTMUST00000150894.1";
chr8	HAVANA	transcript	67132617	67140746	0	-	.	gene_id "ENSMUSG00000044014.10"; transcript_id "ENSMUST00000070810.8"; gene_type "protein_coding"; gene_name "Npy5r"; transcript_type "protein_coding"; transcript_name "Npy5r-201"; level 2; protein_id "ENSMUSP00000065157.8"; transcript_support_level "1"; mgi_id "MGI:108082"; tag "basic"; tag "Ensembl_canonical"; tag "GENCODE_Primary"; tag "appris_principal_1"; tag "CCDS"; ccdsid "CCDS22335.1"; havana_gene "OTTMUSG00000061841.1"; havana_transcript "OTTMUST00000150894.1";
chr8	HAVANA	gene	67132617	67140780	0	-	.	gene_id "ENSMUSG00000044014.10"; gene_type "protein_coding"; gene_name "Npy5r"; level 2; mgi_id "MGI:108082"; havana_gene "OTTMUSG00000061841.1";
chr8	HAVANA	UTR	67133221	67133393	0	-	.	gene_id "ENSMUSG00000044014.10"; transcript_id "ENSMUST00000212563.2"; gene_type "protein_coding"; gene_name "Npy5r"; transcript_type "protein_coding"; transcript_name "Npy5r-203"; exon_number 2; exon_id "ENSMUSE00001393628.2"; level 2; protein_id "ENSMUSP00000148589.2"; transcript_support_level "1"; mgi_id "MGI:108082"; tag "alternative_5_UTR"; tag "basic"; tag "appris_principal_1"; tag "CCDS"; ccdsid "CCDS22335.1"; havana_gene "OTTMUSG00000061841.1"; havana_transcript "OTTMUST00000150895.1";
chr8	HAVANA	exon	67133221	67134800	0	-	.	gene_id "ENSMUSG00000044014.10"; transcript_id "ENSMUST00000212563.2"; gene_type "protein_coding"; gene_name "Npy5r"; transcript_type "protein_coding"; transcript_name "Npy5r-203"; exon_number 2; exon_id "ENSMUSE00001393628.2"; level 2; protein_id "ENSMUSP00000148589.2"; transcript_support_level "1"; mgi_id "MGI:108082"; tag "alternative_5_UTR"; tag "basic"; tag "appris_principal_1"; tag "CCDS"; ccdsid "CCDS22335.1"; havana_gene "OTTMUSG00000061841.1"; havana_transcript "OTTMUST00000150895.1";
chr8	ENSEMBL_gcm37	exon	67133221	67134800	0.0696289830084741	-	.	gene_id "ENSMUSG00000044014.10"; transcript_id "ENSMUSG00000044014.10_tx_3"; exon_id "chr8_67133221_67134800_-"; exonnum "3"; txlen "1870";
chr8	ENSEMBL_gcm37	exon	67133221	67134800	0.034814491504237	-	.	gene_id "ENSMUSG00000044014.10"; transcript_id "ENSMUSG00000044014.10_tx_4"; exon_id "chr8_67133221_67134800_-"; exonnum "3"; txlen "1833";
chr8	HAVANA	transcript	67133221	67140699	0	-	.	gene_id "ENSMUSG00000044014.10"; transcript_id "ENSMUST00000212563.2"; gene_type "protein_coding"; gene_name "Npy5r"; transcript_type "protein_coding"; transcript_name "Npy5r-203"; level 2; protein_id "ENSMUSP00000148589.2"; transcript_support_level "1"; mgi_id "MGI:108082"; tag "alternative_5_UTR"; tag "basic"; tag "appris_principal_1"; tag "CCDS"; ccdsid "CCDS22335.1"; havana_gene "OTTMUSG00000061841.1"; havana_transcript "OTTMUST00000150895.1";
chr8	HAVANA	UTR	67133373	67133393	0	-	.	gene_id "ENSMUSG00000044014.10"; transcript_id "ENSMUST00000211920.2"; gene_type "protein_coding"; gene_name "Npy5r"; transcript_type "protein_coding"; transcript_name "Npy5r-202"; exon_number 3; exon_id "ENSMUSE00001393438.2"; level 2; protein_id "ENSMUSP00000148410.2"; transcript_support_level "5"; mgi_id "MGI:108082"; tag "alternative_5_UTR"; tag "not_organism_supported"; tag "basic"; tag "appris_principal_1"; tag "CCDS"; ccdsid "CCDS22335.1"; havana_gene "OTTMUSG00000061841.1"; havana_transcript "OTTMUST00000150896.1";
chr8	HAVANA	exon	67133373	67134800	0	-	.	gene_id "ENSMUSG00000044014.10"; transcript_id "ENSMUST00000211920.2"; gene_type "protein_coding"; gene_name "Npy5r"; transcript_type "protein_coding"; transcript_name "Npy5r-202"; exon_number 3; exon_id "ENSMUSE00001393438.2"; level 2; protein_id "ENSMUSP00000148410.2"; transcript_support_level "5"; mgi_id "MGI:108082"; tag "alternative_5_UTR"; tag "not_organism_supported"; tag "basic"; tag "appris_principal_1"; tag "CCDS"; ccdsid "CCDS22335.1"; havana_gene "OTTMUSG00000061841.1"; havana_transcript "OTTMUST00000150896.1";
chr8	HAVANA	transcript	67133373	67140780	0	-	.	gene_id "ENSMUSG00000044014.10"; transcript_id "ENSMUST00000211920.2"; gene_type "protein_coding"; gene_name "Npy5r"; transcript_type "protein_coding"; transcript_name "Npy5r-202"; level 2; protein_id "ENSMUSP00000148410.2"; transcript_support_level "5"; mgi_id "MGI:108082"; tag "alternative_5_UTR"; tag "not_organism_supported"; tag "basic"; tag "appris_principal_1"; tag "CCDS"; ccdsid "CCDS22335.1"; havana_gene "OTTMUSG00000061841.1"; havana_transcript "OTTMUST00000150896.1";
chr8	HAVANA	stop_codon	67133391	67133393	0	-	0	gene_id "ENSMUSG00000044014.10"; transcript_id "ENSMUST00000070810.8"; gene_type "protein_coding"; gene_name "Npy5r"; transcript_type "protein_coding"; transcript_name "Npy5r-201"; exon_number 2; exon_id "ENSMUSE00000414896.8"; level 2; protein_id "ENSMUSP00000065157.8"; transcript_support_level "1"; mgi_id "MGI:108082"; tag "basic"; tag "Ensembl_canonical"; tag "GENCODE_Primary"; tag "appris_principal_1"; tag "CCDS"; ccdsid "CCDS22335.1"; havana_gene "OTTMUSG00000061841.1"; havana_transcript "OTTMUST00000150894.1";
chr8	HAVANA	stop_codon	67133391	67133393	0	-	0	gene_id "ENSMUSG00000044014.10"; transcript_id "ENSMUST00000212563.2"; gene_type "protein_coding"; gene_name "Npy5r"; transcript_type "protein_coding"; transcript_name "Npy5r-203"; exon_number 2; exon_id "ENSMUSE00001393628.2"; level 2; protein_id "ENSMUSP00000148589.2"; transcript_support_level "1"; mgi_id "MGI:108082"; tag "alternative_5_UTR"; tag "basic"; tag "appris_principal_1"; tag "CCDS"; ccdsid "CCDS22335.1"; havana_gene "OTTMUSG00000061841.1"; havana_transcript "OTTMUST00000150895.1";
chr8	HAVANA	stop_codon	67133391	67133393	0	-	0	gene_id "ENSMUSG00000044014.10"; transcript_id "ENSMUST00000211920.2"; gene_type "protein_coding"; gene_name "Npy5r"; transcript_type "protein_coding"; transcript_name "Npy5r-202"; exon_number 3; exon_id "ENSMUSE00001393438.2"; level 2; protein_id "ENSMUSP00000148410.2"; transcript_support_level "5"; mgi_id "MGI:108082"; tag "alternative_5_UTR"; tag "not_organism_supported"; tag "basic"; tag "appris_principal_1"; tag "CCDS"; ccdsid "CCDS22335.1"; havana_gene "OTTMUSG00000061841.1"; havana_transcript "OTTMUST00000150896.1";
chr8	HAVANA	CDS	67133394	67134791	0	-	0	gene_id "ENSMUSG00000044014.10"; transcript_id "ENSMUST00000070810.8"; gene_type "protein_coding"; gene_name "Npy5r"; transcript_type "protein_coding"; transcript_name "Npy5r-201"; exon_number 2; exon_id "ENSMUSE00000414896.8"; level 2; protein_id "ENSMUSP00000065157.8"; transcript_support_level "1"; mgi_id "MGI:108082"; tag "basic"; tag "Ensembl_canonical"; tag "GENCODE_Primary"; tag "appris_principal_1"; tag "CCDS"; ccdsid "CCDS22335.1"; havana_gene "OTTMUSG00000061841.1"; havana_transcript "OTTMUST00000150894.1";
chr8	HAVANA	CDS	67133394	67134791	0	-	0	gene_id "ENSMUSG00000044014.10"; transcript_id "ENSMUST00000212563.2"; gene_type "protein_coding"; gene_name "Npy5r"; transcript_type "protein_coding"; transcript_name "Npy5r-203"; exon_number 2; exon_id "ENSMUSE00001393628.2"; level 2; protein_id "ENSMUSP00000148589.2"; transcript_support_level "1"; mgi_id "MGI:108082"; tag "alternative_5_UTR"; tag "basic"; tag "appris_principal_1"; tag "CCDS"; ccdsid "CCDS22335.1"; havana_gene "OTTMUSG00000061841.1"; havana_transcript "OTTMUST00000150895.1";
chr8	HAVANA	CDS	67133394	67134791	0	-	0	gene_id "ENSMUSG00000044014.10"; transcript_id "ENSMUST00000211920.2"; gene_type "protein_coding"; gene_name "Npy5r"; transcript_type "protein_coding"; transcript_name "Npy5r-202"; exon_number 3; exon_id "ENSMUSE00001393438.2"; level 2; protein_id "ENSMUSP00000148410.2"; transcript_support_level "5"; mgi_id "MGI:108082"; tag "alternative_5_UTR"; tag "not_organism_supported"; tag "basic"; tag "appris_principal_1"; tag "CCDS"; ccdsid "CCDS22335.1"; havana_gene "OTTMUSG00000061841.1"; havana_transcript "OTTMUST00000150896.1";
chr8	HAVANA	start_codon	67134789	67134791	0	-	0	gene_id "ENSMUSG00000044014.10"; transcript_id "ENSMUST00000070810.8"; gene_type "protein_coding"; gene_name "Npy5r"; transcript_type "protein_coding"; transcript_name "Npy5r-201"; exon_number 2; exon_id "ENSMUSE00000414896.8"; level 2; protein_id "ENSMUSP00000065157.8"; transcript_support_level "1"; mgi_id "MGI:108082"; tag "basic"; tag "Ensembl_canonical"; tag "GENCODE_Primary"; tag "appris_principal_1"; tag "CCDS"; ccdsid "CCDS22335.1"; havana_gene "OTTMUSG00000061841.1"; havana_transcript "OTTMUST00000150894.1";
chr8	HAVANA	start_codon	67134789	67134791	0	-	0	gene_id "ENSMUSG00000044014.10"; transcript_id "ENSMUST00000212563.2"; gene_type "protein_coding"; gene_name "Npy5r"; transcript_type "protein_coding"; transcript_name "Npy5r-203"; exon_number 2; exon_id "ENSMUSE00001393628.2"; level 2; protein_id "ENSMUSP00000148589.2"; transcript_support_level "1"; mgi_id "MGI:108082"; tag "alternative_5_UTR"; tag "basic"; tag "appris_principal_1"; tag "CCDS"; ccdsid "CCDS22335.1"; havana_gene "OTTMUSG00000061841.1"; havana_transcript "OTTMUST00000150895.1";
chr8	HAVANA	start_codon	67134789	67134791	0	-	0	gene_id "ENSMUSG00000044014.10"; transcript_id "ENSMUST00000211920.2"; gene_type "protein_coding"; gene_name "Npy5r"; transcript_type "protein_coding"; transcript_name "Npy5r-202"; exon_number 3; exon_id "ENSMUSE00001393438.2"; level 2; protein_id "ENSMUSP00000148410.2"; transcript_support_level "5"; mgi_id "MGI:108082"; tag "alternative_5_UTR"; tag "not_organism_supported"; tag "basic"; tag "appris_principal_1"; tag "CCDS"; ccdsid "CCDS22335.1"; havana_gene "OTTMUSG00000061841.1"; havana_transcript "OTTMUST00000150896.1";
chr8	HAVANA	UTR	67134792	67134800	0	-	.	gene_id "ENSMUSG00000044014.10"; transcript_id "ENSMUST00000070810.8"; gene_type "protein_coding"; gene_name "Npy5r"; transcript_type "protein_coding"; transcript_name "Npy5r-201"; exon_number 2; exon_id "ENSMUSE00000414896.8"; level 2; protein_id "ENSMUSP00000065157.8"; transcript_support_level "1"; mgi_id "MGI:108082"; tag "basic"; tag "Ensembl_canonical"; tag "GENCODE_Primary"; tag "appris_principal_1"; tag "CCDS"; ccdsid "CCDS22335.1"; havana_gene "OTTMUSG00000061841.1"; havana_transcript "OTTMUST00000150894.1";
chr8	HAVANA	UTR	67134792	67134800	0	-	.	gene_id "ENSMUSG00000044014.10"; transcript_id "ENSMUST00000212563.2"; gene_type "protein_coding"; gene_name "Npy5r"; transcript_type "protein_coding"; transcript_name "Npy5r-203"; exon_number 2; exon_id "ENSMUSE00001393628.2"; level 2; protein_id "ENSMUSP00000148589.2"; transcript_support_level "1"; mgi_id "MGI:108082"; tag "alternative_5_UTR"; tag "basic"; tag "appris_principal_1"; tag "CCDS"; ccdsid "CCDS22335.1"; havana_gene "OTTMUSG00000061841.1"; havana_transcript "OTTMUST00000150895.1";
chr8	HAVANA	UTR	67134792	67134800	0	-	.	gene_id "ENSMUSG00000044014.10"; transcript_id "ENSMUST00000211920.2"; gene_type "protein_coding"; gene_name "Npy5r"; transcript_type "protein_coding"; transcript_name "Npy5r-202"; exon_number 3; exon_id "ENSMUSE00001393438.2"; level 2; protein_id "ENSMUSP00000148410.2"; transcript_support_level "5"; mgi_id "MGI:108082"; tag "alternative_5_UTR"; tag "not_organism_supported"; tag "basic"; tag "appris_principal_1"; tag "CCDS"; ccdsid "CCDS22335.1"; havana_gene "OTTMUSG00000061841.1"; havana_transcript "OTTMUST00000150896.1";
chr8	sragcm37_mid	exon	67139581	67139703	0.0696289830084741	-	.	gene_id "ENSMUSG00000044014.10"; transcript_id "ENSMUSG00000044014.10_tx_3"; exon_id "chr8_67139581_67139703_-"; exonnum "2"; txlen "1870";
chr8	sragcm37_mid	exon	67139581	67139703	0.034814491504237	-	.	gene_id "ENSMUSG00000044014.10"; transcript_id "ENSMUSG00000044014.10_tx_4"; exon_id "chr8_67139581_67139703_-"; exonnum "2"; txlen "1833";
chr8	HAVANA	exon	67140025	67140147	0	-	.	gene_id "ENSMUSG00000044014.10"; transcript_id "ENSMUST00000211920.2"; gene_type "protein_coding"; gene_name "Npy5r"; transcript_type "protein_coding"; transcript_name "Npy5r-202"; exon_number 2; exon_id "ENSMUSE00001392622.2"; level 2; protein_id "ENSMUSP00000148410.2"; transcript_support_level "5"; mgi_id "MGI:108082"; tag "alternative_5_UTR"; tag "not_organism_supported"; tag "basic"; tag "appris_principal_1"; tag "CCDS"; ccdsid "CCDS22335.1"; havana_gene "OTTMUSG00000061841.1"; havana_transcript "OTTMUST00000150896.1";
chr8	HAVANA	UTR	67140025	67140147	0	-	.	gene_id "ENSMUSG00000044014.10"; transcript_id "ENSMUST00000211920.2"; gene_type "protein_coding"; gene_name "Npy5r"; transcript_type "protein_coding"; transcript_name "Npy5r-202"; exon_number 2; exon_id "ENSMUSE00001392622.2"; level 2; protein_id "ENSMUSP00000148410.2"; transcript_support_level "5"; mgi_id "MGI:108082"; tag "alternative_5_UTR"; tag "not_organism_supported"; tag "basic"; tag "appris_principal_1"; tag "CCDS"; ccdsid "CCDS22335.1"; havana_gene "OTTMUSG00000061841.1"; havana_transcript "OTTMUST00000150896.1";
chr8	HAVANA	exon	67140533	67140699	0	-	.	gene_id "ENSMUSG00000044014.10"; transcript_id "ENSMUST00000212563.2"; gene_type "protein_coding"; gene_name "Npy5r"; transcript_type "protein_coding"; transcript_name "Npy5r-203"; exon_number 1; exon_id "ENSMUSE00001391031.2"; level 2; protein_id "ENSMUSP00000148589.2"; transcript_support_level "1"; mgi_id "MGI:108082"; tag "alternative_5_UTR"; tag "basic"; tag "appris_principal_1"; tag "CCDS"; ccdsid "CCDS22335.1"; havana_gene "OTTMUSG00000061841.1"; havana_transcript "OTTMUST00000150895.1";
chr8	HAVANA	UTR	67140533	67140699	0	-	.	gene_id "ENSMUSG00000044014.10"; transcript_id "ENSMUST00000212563.2"; gene_type "protein_coding"; gene_name "Npy5r"; transcript_type "protein_coding"; transcript_name "Npy5r-203"; exon_number 1; exon_id "ENSMUSE00001391031.2"; level 2; protein_id "ENSMUSP00000148589.2"; transcript_support_level "1"; mgi_id "MGI:108082"; tag "alternative_5_UTR"; tag "basic"; tag "appris_principal_1"; tag "CCDS"; ccdsid "CCDS22335.1"; havana_gene "OTTMUSG00000061841.1"; havana_transcript "OTTMUST00000150895.1";
chr8	ENSEMBL_gcm37	exon	67140533	67140699	0.0696289830084741	-	.	gene_id "ENSMUSG00000044014.10"; transcript_id "ENSMUSG00000044014.10_tx_3"; exon_id "chr8_67140533_67140699_-"; exonnum "1"; txlen "1870";
chr8	HAVANA	exon	67140617	67140746	0	-	.	gene_id "ENSMUSG00000044014.10"; transcript_id "ENSMUST00000070810.8"; gene_type "protein_coding"; gene_name "Npy5r"; transcript_type "protein_coding"; transcript_name "Npy5r-201"; exon_number 1; exon_id "ENSMUSE00000332006.3"; level 2; protein_id "ENSMUSP00000065157.8"; transcript_support_level "1"; mgi_id "MGI:108082"; tag "basic"; tag "Ensembl_canonical"; tag "GENCODE_Primary"; tag "appris_principal_1"; tag "CCDS"; ccdsid "CCDS22335.1"; havana_gene "OTTMUSG00000061841.1"; havana_transcript "OTTMUST00000150894.1";
chr8	HAVANA	UTR	67140617	67140746	0	-	.	gene_id "ENSMUSG00000044014.10"; transcript_id "ENSMUST00000070810.8"; gene_type "protein_coding"; gene_name "Npy5r"; transcript_type "protein_coding"; transcript_name "Npy5r-201"; exon_number 1; exon_id "ENSMUSE00000332006.3"; level 2; protein_id "ENSMUSP00000065157.8"; transcript_support_level "1"; mgi_id "MGI:108082"; tag "basic"; tag "Ensembl_canonical"; tag "GENCODE_Primary"; tag "appris_principal_1"; tag "CCDS"; ccdsid "CCDS22335.1"; havana_gene "OTTMUSG00000061841.1"; havana_transcript "OTTMUST00000150894.1";
chr8	ENSEMBL_gcm37	exon	67140617	67140746	0.034814491504237	-	.	gene_id "ENSMUSG00000044014.10"; transcript_id "ENSMUSG00000044014.10_tx_4"; exon_id "chr8_67140617_67140746_-"; exonnum "1"; txlen "1833";
chr8	HAVANA	exon	67140617	67140780	0	-	.	gene_id "ENSMUSG00000044014.10"; transcript_id "ENSMUST00000211920.2"; gene_type "protein_coding"; gene_name "Npy5r"; transcript_type "protein_coding"; transcript_name "Npy5r-202"; exon_number 1; exon_id "ENSMUSE00001389978.2"; level 2; protein_id "ENSMUSP00000148410.2"; transcript_support_level "5"; mgi_id "MGI:108082"; tag "alternative_5_UTR"; tag "not_organism_supported"; tag "basic"; tag "appris_principal_1"; tag "CCDS"; ccdsid "CCDS22335.1"; havana_gene "OTTMUSG00000061841.1"; havana_transcript "OTTMUST00000150896.1";
chr8	HAVANA	UTR	67140617	67140780	0	-	.	gene_id "ENSMUSG00000044014.10"; transcript_id "ENSMUST00000211920.2"; gene_type "protein_coding"; gene_name "Npy5r"; transcript_type "protein_coding"; transcript_name "Npy5r-202"; exon_number 1; exon_id "ENSMUSE00001389978.2"; level 2; protein_id "ENSMUSP00000148410.2"; transcript_support_level "5"; mgi_id "MGI:108082"; tag "alternative_5_UTR"; tag "not_organism_supported"; tag "basic"; tag "appris_principal_1"; tag "CCDS"; ccdsid "CCDS22335.1"; havana_gene "OTTMUSG00000061841.1"; havana_transcript "OTTMUST00000150896.1";
chr8	sragcm37_mid	exon	67162706	67163441	0.318797538431441	-	.	gene_id "ENSMUSG00000143107.1"; transcript_id "ENSMUSG00000143107.1_tx_1"; exon_id "chr8_67162706_67163441_-"; exonnum "3"; txlen "1105";
chr8	sragcm37_mid	exon	67162706	67163441	0.143227041311954	-	.	gene_id "ENSMUSG00000143107.1"; transcript_id "ENSMUSG00000143107.1_tx_2"; exon_id "chr8_67162706_67163441_-"; exonnum "4"; txlen "1158";
chr8	sragcm37_mid	exon	67162706	67163441	0.00329641264235165	-	.	gene_id "ENSMUSG00000143107.1"; transcript_id "ENSMUSG00000143107.1_tx_5"; exon_id "chr8_67162706_67163441_-"; exonnum "5"; txlen "1305";
chr8	sragcm37_mid	exon	67162706	67163441	0.00329641264235165	-	.	gene_id "ENSMUSG00000143107.1"; transcript_id "ENSMUSG00000143107.1_tx_6"; exon_id "chr8_67162706_67163441_-"; exonnum "8"; txlen "1712";
chr8	sragcm37_mid	exon	67162706	67163441	0.00329641264235165	-	.	gene_id "ENSMUSG00000143107.1"; transcript_id "ENSMUSG00000143107.1_tx_7"; exon_id "chr8_67162706_67163441_-"; exonnum "6"; txlen "1382";
chr8	sragcm37_mid	exon	67162706	67163441	0.00329641264235165	-	.	gene_id "ENSMUSG00000143107.1"; transcript_id "ENSMUSG00000143107.1_tx_9"; exon_id "chr8_67162706_67163441_-"; exonnum "7"; txlen "1635";
chr8	HAVANA	exon	67162870	67163441	0	-	.	gene_id "ENSMUSG00000143107.1"; transcript_id "ENSMUST00000374812.1"; gene_type "lncRNA"; gene_name "ENSMUSG00000143107"; transcript_type "lncRNA"; transcript_name "ENSMUST00000374812"; exon_number 3; exon_id "ENSMUSE00001737386.1"; level 2; tag "Ensembl_canonical"; tag "GENCODE_Primary"; tag "TAGENE";
chr8	HAVANA	transcript	67162870	67191905	0	-	.	gene_id "ENSMUSG00000143107.1"; transcript_id "ENSMUST00000374812.1"; gene_type "lncRNA"; gene_name "ENSMUSG00000143107"; transcript_type "lncRNA"; transcript_name "ENSMUST00000374812"; level 2; tag "Ensembl_canonical"; tag "GENCODE_Primary"; tag "TAGENE";
chr8	HAVANA	gene	67162870	67191942	0	-	.	gene_id "ENSMUSG00000143107.1"; gene_type "lncRNA"; gene_name "ENSMUSG00000143107"; level 2;
chr8	HAVANA	exon	67163309	67163441	0	-	.	gene_id "ENSMUSG00000143107.1"; transcript_id "ENSMUST00000374813.1"; gene_type "lncRNA"; gene_name "ENSMUSG00000143107"; transcript_type "lncRNA"; transcript_name "ENSMUST00000374813"; exon_number 4; exon_id "ENSMUSE00001737387.1"; level 2; tag "basic"; tag "TAGENE";
chr8	HAVANA	transcript	67163309	67191902	0	-	.	gene_id "ENSMUSG00000143107.1"; transcript_id "ENSMUST00000374813.1"; gene_type "lncRNA"; gene_name "ENSMUSG00000143107"; transcript_type "lncRNA"; transcript_name "ENSMUST00000374813"; level 2; tag "basic"; tag "TAGENE";
chr8	sragcm37_es	exon	67170492	67171340	0.0783063407893105	-	.	gene_id "ENSMUSG00000143107.1"; transcript_id "ENSMUSG00000143107.1_tx_3"; exon_id "chr8_67170492_67171340_-"; exonnum "4"; txlen "1271";
chr8	sragcm37_es	exon	67170492	67171340	0.0208268276078812	-	.	gene_id "ENSMUSG00000143107.1"; transcript_id "ENSMUSG00000143107.1_tx_4"; exon_id "chr8_67170492_67171340_-"; exonnum "3"; txlen "1218";
chr8	sragcm37_es	exon	67170492	67171340	0.00329641264235165	-	.	gene_id "ENSMUSG00000143107.1"; transcript_id "ENSMUSG00000143107.1_tx_8"; exon_id "chr8_67170492_67171340_-"; exonnum "8"; txlen "1825";
chr8	HAVANA	exon	67179227	67179279	0	-	.	gene_id "ENSMUSG00000143107.1"; transcript_id "ENSMUST00000374813.1"; gene_type "lncRNA"; gene_name "ENSMUSG00000143107"; transcript_type "lncRNA"; transcript_name "ENSMUST00000374813"; exon_number 3; exon_id "ENSMUSE00001737382.1"; level 2; tag "basic"; tag "TAGENE";
chr8	ENSEMBL_gcm37	exon	67179227	67179279	0.143227041311954	-	.	gene_id "ENSMUSG00000143107.1"; transcript_id "ENSMUSG00000143107.1_tx_2"; exon_id "chr8_67179227_67179279_-"; exonnum "3"; txlen "1158";
chr8	ENSEMBL_gcm37	exon	67179227	67179279	0.0783063407893105	-	.	gene_id "ENSMUSG00000143107.1"; transcript_id "ENSMUSG00000143107.1_tx_3"; exon_id "chr8_67179227_67179279_-"; exonnum "3"; txlen "1271";
chr8	ENSEMBL_gcm37	exon	67179227	67179279	0.00329641264235165	-	.	gene_id "ENSMUSG00000143107.1"; transcript_id "ENSMUSG00000143107.1_tx_5"; exon_id "chr8_67179227_67179279_-"; exonnum "4"; txlen "1305";
chr8	ENSEMBL_gcm37	exon	67179227	67179279	0.00329641264235165	-	.	gene_id "ENSMUSG00000143107.1"; transcript_id "ENSMUSG00000143107.1_tx_6"; exon_id "chr8_67179227_67179279_-"; exonnum "7"; txlen "1712";
chr8	ENSEMBL_gcm37	exon	67179227	67179279	0.00329641264235165	-	.	gene_id "ENSMUSG00000143107.1"; transcript_id "ENSMUSG00000143107.1_tx_7"; exon_id "chr8_67179227_67179279_-"; exonnum "5"; txlen "1382";
chr8	ENSEMBL_gcm37	exon	67179227	67179279	0.00329641264235165	-	.	gene_id "ENSMUSG00000143107.1"; transcript_id "ENSMUSG00000143107.1_tx_8"; exon_id "chr8_67179227_67179279_-"; exonnum "7"; txlen "1825";
chr8	ENSEMBL_gcm37	exon	67179227	67179279	0.00329641264235165	-	.	gene_id "ENSMUSG00000143107.1"; transcript_id "ENSMUSG00000143107.1_tx_9"; exon_id "chr8_67179227_67179279_-"; exonnum "6"; txlen "1635";
chr8	HAVANA	exon	67181255	67181389	0	-	.	gene_id "ENSMUSG00000143107.1"; transcript_id "ENSMUST00000374814.1"; gene_type "lncRNA"; gene_name "ENSMUSG00000143107"; transcript_type "lncRNA"; transcript_name "ENSMUST00000374814"; exon_number 2; exon_id "ENSMUSE00001737383.1"; level 2; tag "TAGENE";
chr8	HAVANA	transcript	67181255	67191936	0	-	.	gene_id "ENSMUSG00000143107.1"; transcript_id "ENSMUST00000374814.1"; gene_type "lncRNA"; gene_name "ENSMUSG00000143107"; transcript_type "lncRNA"; transcript_name "ENSMUST00000374814"; level 2; tag "TAGENE";
chr8	HAVANA	exon	67181290	67181389	0	-	.	gene_id "ENSMUSG00000143107.1"; transcript_id "ENSMUST00000374812.1"; gene_type "lncRNA"; gene_name "ENSMUSG00000143107"; transcript_type "lncRNA"; transcript_name "ENSMUST00000374812"; exon_number 2; exon_id "ENSMUSE00001737385.1"; level 2; tag "Ensembl_canonical"; tag "GENCODE_Primary"; tag "TAGENE";
chr8	HAVANA	exon	67181290	67181389	0	-	.	gene_id "ENSMUSG00000143107.1"; transcript_id "ENSMUST00000374813.1"; gene_type "lncRNA"; gene_name "ENSMUSG00000143107"; transcript_type "lncRNA"; transcript_name "ENSMUST00000374813"; exon_number 2; exon_id "ENSMUSE00001737385.1"; level 2; tag "basic"; tag "TAGENE";
chr8	ENSEMBL_gcm37	exon	67181290	67181389	0.318797538431441	-	.	gene_id "ENSMUSG00000143107.1"; transcript_id "ENSMUSG00000143107.1_tx_1"; exon_id "chr8_67181290_67181389_-"; exonnum "2"; txlen "1105";
chr8	ENSEMBL_gcm37	exon	67181290	67181389	0.143227041311954	-	.	gene_id "ENSMUSG00000143107.1"; transcript_id "ENSMUSG00000143107.1_tx_2"; exon_id "chr8_67181290_67181389_-"; exonnum "2"; txlen "1158";
chr8	ENSEMBL_gcm37	exon	67181290	67181389	0.0783063407893105	-	.	gene_id "ENSMUSG00000143107.1"; transcript_id "ENSMUSG00000143107.1_tx_3"; exon_id "chr8_67181290_67181389_-"; exonnum "2"; txlen "1271";
chr8	ENSEMBL_gcm37	exon	67181290	67181389	0.0208268276078812	-	.	gene_id "ENSMUSG00000143107.1"; transcript_id "ENSMUSG00000143107.1_tx_4"; exon_id "chr8_67181290_67181389_-"; exonnum "2"; txlen "1218";
chr8	ENSEMBL_gcm37	exon	67181290	67181389	0.00329641264235165	-	.	gene_id "ENSMUSG00000143107.1"; transcript_id "ENSMUSG00000143107.1_tx_5"; exon_id "chr8_67181290_67181389_-"; exonnum "3"; txlen "1305";
chr8	ENSEMBL_gcm37	exon	67181290	67181389	0.00329641264235165	-	.	gene_id "ENSMUSG00000143107.1"; transcript_id "ENSMUSG00000143107.1_tx_6"; exon_id "chr8_67181290_67181389_-"; exonnum "6"; txlen "1712";
chr8	ENSEMBL_gcm37	exon	67181290	67181389	0.00329641264235165	-	.	gene_id "ENSMUSG00000143107.1"; transcript_id "ENSMUSG00000143107.1_tx_7"; exon_id "chr8_67181290_67181389_-"; exonnum "4"; txlen "1382";
chr8	ENSEMBL_gcm37	exon	67181290	67181389	0.00329641264235165	-	.	gene_id "ENSMUSG00000143107.1"; transcript_id "ENSMUSG00000143107.1_tx_8"; exon_id "chr8_67181290_67181389_-"; exonnum "6"; txlen "1825";
chr8	ENSEMBL_gcm37	exon	67181290	67181389	0.00329641264235165	-	.	gene_id "ENSMUSG00000143107.1"; transcript_id "ENSMUSG00000143107.1_tx_9"; exon_id "chr8_67181290_67181389_-"; exonnum "5"; txlen "1635";
chr8	sragcm37_ss	exon	67185059	67185327	0.318797538431441	-	.	gene_id "ENSMUSG00000143107.1"; transcript_id "ENSMUSG00000143107.1_tx_1"; exon_id "chr8_67185059_67185327_-"; exonnum "1"; txlen "1105";
chr8	sragcm37_ss	exon	67185059	67185327	0.143227041311954	-	.	gene_id "ENSMUSG00000143107.1"; transcript_id "ENSMUSG00000143107.1_tx_2"; exon_id "chr8_67185059_67185327_-"; exonnum "1"; txlen "1158";
chr8	sragcm37_ss	exon	67185059	67185327	0.0783063407893105	-	.	gene_id "ENSMUSG00000143107.1"; transcript_id "ENSMUSG00000143107.1_tx_3"; exon_id "chr8_67185059_67185327_-"; exonnum "1"; txlen "1271";
chr8	sragcm37_ss	exon	67185059	67185327	0.0208268276078812	-	.	gene_id "ENSMUSG00000143107.1"; transcript_id "ENSMUSG00000143107.1_tx_4"; exon_id "chr8_67185059_67185327_-"; exonnum "1"; txlen "1218";
chr8	sragcm37_mid	exon	67188764	67188890	0.00329641264235165	-	.	gene_id "ENSMUSG00000143107.1"; transcript_id "ENSMUSG00000143107.1_tx_6"; exon_id "chr8_67188764_67188890_-"; exonnum "5"; txlen "1712";
chr8	sragcm37_mid	exon	67188764	67188890	0.00329641264235165	-	.	gene_id "ENSMUSG00000143107.1"; transcript_id "ENSMUSG00000143107.1_tx_8"; exon_id "chr8_67188764_67188890_-"; exonnum "5"; txlen "1825";
chr8	sragcm37_mid	exon	67188764	67188890	0.00329641264235165	-	.	gene_id "ENSMUSG00000143107.1"; transcript_id "ENSMUSG00000143107.1_tx_9"; exon_id "chr8_67188764_67188890_-"; exonnum "4"; txlen "1635";
chr8	HAVANA	exon	67189486	67190348	0	-	.	gene_id "ENSMUSG00000143107.1"; transcript_id "ENSMUST00000374815.1"; gene_type "lncRNA"; gene_name "ENSMUSG00000143107"; transcript_type "lncRNA"; transcript_name "ENSMUST00000374815"; exon_number 2; exon_id "ENSMUSE00001737381.1"; level 2; tag "basic"; tag "TAGENE";
chr8	HAVANA	transcript	67189486	67191942	0	-	.	gene_id "ENSMUSG00000143107.1"; transcript_id "ENSMUST00000374815.1"; gene_type "lncRNA"; gene_name "ENSMUSG00000143107"; transcript_type "lncRNA"; transcript_name "ENSMUST00000374815"; level 2; tag "basic"; tag "TAGENE";
chr8	sragcm37_mid	exon	67190146	67190348	0.00329641264235165	-	.	gene_id "ENSMUSG00000143107.1"; transcript_id "ENSMUSG00000143107.1_tx_6"; exon_id "chr8_67190146_67190348_-"; exonnum "4"; txlen "1712";
chr8	sragcm37_mid	exon	67190146	67190348	0.00329641264235165	-	.	gene_id "ENSMUSG00000143107.1"; transcript_id "ENSMUSG00000143107.1_tx_8"; exon_id "chr8_67190146_67190348_-"; exonnum "4"; txlen "1825";
chr8	sragcm37_mid	exon	67190146	67190348	0.00329641264235165	-	.	gene_id "ENSMUSG00000143107.1"; transcript_id "ENSMUSG00000143107.1_tx_9"; exon_id "chr8_67190146_67190348_-"; exonnum "3"; txlen "1635";
chr8	sragcm37_mid	exon	67191747	67191823	0.00329641264235165	-	.	gene_id "ENSMUSG00000143107.1"; transcript_id "ENSMUSG00000143107.1_tx_6"; exon_id "chr8_67191747_67191823_-"; exonnum "3"; txlen "1712";
chr8	sragcm37_mid	exon	67191747	67191823	0.00329641264235165	-	.	gene_id "ENSMUSG00000143107.1"; transcript_id "ENSMUSG00000143107.1_tx_7"; exon_id "chr8_67191747_67191823_-"; exonnum "3"; txlen "1382";
chr8	sragcm37_mid	exon	67191747	67191823	0.00329641264235165	-	.	gene_id "ENSMUSG00000143107.1"; transcript_id "ENSMUSG00000143107.1_tx_8"; exon_id "chr8_67191747_67191823_-"; exonnum "3"; txlen "1825";
chr8	HAVANA	exon	67191747	67191902	0	-	.	gene_id "ENSMUSG00000143107.1"; transcript_id "ENSMUST00000374813.1"; gene_type "lncRNA"; gene_name "ENSMUSG00000143107"; transcript_type "lncRNA"; transcript_name "ENSMUST00000374813"; exon_number 1; exon_id "ENSMUSE00001737380.1"; level 2; tag "basic"; tag "TAGENE";
chr8	HAVANA	exon	67191747	67191905	0	-	.	gene_id "ENSMUSG00000143107.1"; transcript_id "ENSMUST00000374812.1"; gene_type "lncRNA"; gene_name "ENSMUSG00000143107"; transcript_type "lncRNA"; transcript_name "ENSMUST00000374812"; exon_number 1; exon_id "ENSMUSE00001737384.1"; level 2; tag "Ensembl_canonical"; tag "GENCODE_Primary"; tag "TAGENE";
chr8	HAVANA	exon	67191747	67191936	0	-	.	gene_id "ENSMUSG00000143107.1"; transcript_id "ENSMUST00000374814.1"; gene_type "lncRNA"; gene_name "ENSMUSG00000143107"; transcript_type "lncRNA"; transcript_name "ENSMUST00000374814"; exon_number 1; exon_id "ENSMUSE00001737379.1"; level 2; tag "TAGENE";
chr8	HAVANA	exon	67191747	67191942	0	-	.	gene_id "ENSMUSG00000143107.1"; transcript_id "ENSMUST00000374815.1"; gene_type "lncRNA"; gene_name "ENSMUSG00000143107"; transcript_type "lncRNA"; transcript_name "ENSMUST00000374815"; exon_number 1; exon_id "ENSMUSE00001737378.1"; level 2; tag "basic"; tag "TAGENE";
chr8	sragcm37_mid	exon	67195810	67195948	0.00329641264235165	-	.	gene_id "ENSMUSG00000143107.1"; transcript_id "ENSMUSG00000143107.1_tx_5"; exon_id "chr8_67195810_67195948_-"; exonnum "2"; txlen "1305";
chr8	sragcm37_mid	exon	67195810	67195948	0.00329641264235165	-	.	gene_id "ENSMUSG00000143107.1"; transcript_id "ENSMUSG00000143107.1_tx_6"; exon_id "chr8_67195810_67195948_-"; exonnum "2"; txlen "1712";
chr8	sragcm37_mid	exon	67195810	67195948	0.00329641264235165	-	.	gene_id "ENSMUSG00000143107.1"; transcript_id "ENSMUSG00000143107.1_tx_7"; exon_id "chr8_67195810_67195948_-"; exonnum "2"; txlen "1382";
chr8	sragcm37_mid	exon	67195810	67195948	0.00329641264235165	-	.	gene_id "ENSMUSG00000143107.1"; transcript_id "ENSMUSG00000143107.1_tx_8"; exon_id "chr8_67195810_67195948_-"; exonnum "2"; txlen "1825";
chr8	sragcm37_mid	exon	67195810	67195948	0.00329641264235165	-	.	gene_id "ENSMUSG00000143107.1"; transcript_id "ENSMUSG00000143107.1_tx_9"; exon_id "chr8_67195810_67195948_-"; exonnum "2"; txlen "1635";
chr8	sragcm37_ss	exon	67224305	67224581	0.00329641264235165	-	.	gene_id "ENSMUSG00000143107.1"; transcript_id "ENSMUSG00000143107.1_tx_5"; exon_id "chr8_67224305_67224581_-"; exonnum "1"; txlen "1305";
chr8	sragcm37_ss	exon	67224305	67224581	0.00329641264235165	-	.	gene_id "ENSMUSG00000143107.1"; transcript_id "ENSMUSG00000143107.1_tx_6"; exon_id "chr8_67224305_67224581_-"; exonnum "1"; txlen "1712";
chr8	sragcm37_ss	exon	67224305	67224581	0.00329641264235165	-	.	gene_id "ENSMUSG00000143107.1"; transcript_id "ENSMUSG00000143107.1_tx_7"; exon_id "chr8_67224305_67224581_-"; exonnum "1"; txlen "1382";
chr8	sragcm37_ss	exon	67224305	67224581	0.00329641264235165	-	.	gene_id "ENSMUSG00000143107.1"; transcript_id "ENSMUSG00000143107.1_tx_8"; exon_id "chr8_67224305_67224581_-"; exonnum "1"; txlen "1825";
chr8	sragcm37_ss	exon	67224305	67224581	0.00329641264235165	-	.	gene_id "ENSMUSG00000143107.1"; transcript_id "ENSMUSG00000143107.1_tx_9"; exon_id "chr8_67224305_67224581_-"; exonnum "1"; txlen "1635";
chr8	HAVANA	exon	67273321	67273500	0	-	.	gene_id "ENSMUSG00000125411.1"; transcript_id "ENSMUST00000269947.1"; gene_type "lncRNA"; gene_name "ENSMUSG00000125411"; transcript_type "lncRNA"; transcript_name "ENSMUST00000269947"; exon_number 2; exon_id "ENSMUSE00001535329.1"; level 2; tag "basic"; tag "Ensembl_canonical"; tag "GENCODE_Primary"; tag "TAGENE";
chr8	HAVANA	gene	67273321	67299116	0	-	.	gene_id "ENSMUSG00000125411.1"; gene_type "lncRNA"; gene_name "ENSMUSG00000125411"; level 2;
chr8	HAVANA	transcript	67273321	67299116	0	-	.	gene_id "ENSMUSG00000125411.1"; transcript_id "ENSMUST00000269947.1"; gene_type "lncRNA"; gene_name "ENSMUSG00000125411"; transcript_type "lncRNA"; transcript_name "ENSMUST00000269947"; level 2; tag "basic"; tag "Ensembl_canonical"; tag "GENCODE_Primary"; tag "TAGENE";
chr8	HAVANA	exon	67298781	67299116	0	-	.	gene_id "ENSMUSG00000125411.1"; transcript_id "ENSMUST00000269947.1"; gene_type "lncRNA"; gene_name "ENSMUSG00000125411"; transcript_type "lncRNA"; transcript_name "ENSMUST00000269947"; exon_number 1; exon_id "ENSMUSE00001535328.1"; level 2; tag "basic"; tag "Ensembl_canonical"; tag "GENCODE_Primary"; tag "TAGENE";
chr8	ENSEMBL	gene	67371302	67371430	0	-	.	gene_id "ENSMUSG00000077485.3"; gene_type "snoRNA"; gene_name "Gm25275"; level 3; mgi_id "MGI:5455052";
chr8	ENSEMBL	transcript	67371302	67371430	0	-	.	gene_id "ENSMUSG00000077485.3"; transcript_id "ENSMUST00000104297.3"; gene_type "snoRNA"; gene_name "Gm25275"; transcript_type "snoRNA"; transcript_name "Gm25275-201"; level 3; transcript_support_level "NA"; mgi_id "MGI:5455052"; tag "basic"; tag "Ensembl_canonical"; tag "GENCODE_Primary";
chr8	ENSEMBL	exon	67371302	67371430	0	-	.	gene_id "ENSMUSG00000077485.3"; transcript_id "ENSMUST00000104297.3"; gene_type "snoRNA"; gene_name "Gm25275"; transcript_type "snoRNA"; transcript_name "Gm25275-201"; exon_number 1; exon_id "ENSMUSE00000664450.2"; level 3; transcript_support_level "NA"; mgi_id "MGI:5455052"; tag "basic"; tag "Ensembl_canonical"; tag "GENCODE_Primary";
chr8	HAVANA	gene	67506302	67506785	0	-	.	gene_id "ENSMUSG00000110583.2"; gene_type "processed_pseudogene"; gene_name "Gm7639"; level 2; mgi_id "MGI:3645906"; havana_gene "OTTMUSG00000061855.1";
chr8	HAVANA	transcript	67506302	67506785	0	-	.	gene_id "ENSMUSG00000110583.2"; transcript_id "ENSMUST00000212608.2"; gene_type "processed_pseudogene"; gene_name "Gm7639"; transcript_type "processed_pseudogene"; transcript_name "Gm7639-201"; level 2; transcript_support_level "NA"; mgi_id "MGI:3645906"; ont "PGO:0000004"; tag "basic"; tag "Ensembl_canonical"; tag "GENCODE_Primary"; havana_gene "OTTMUSG00000061855.1"; havana_transcript "OTTMUST00000150935.1";
chr8	HAVANA	exon	67506302	67506785	0	-	.	gene_id "ENSMUSG00000110583.2"; transcript_id "ENSMUST00000212608.2"; gene_type "processed_pseudogene"; gene_name "Gm7639"; transcript_type "processed_pseudogene"; transcript_name "Gm7639-201"; exon_number 1; exon_id "ENSMUSE00001389594.2"; level 2; transcript_support_level "NA"; mgi_id "MGI:3645906"; ont "PGO:0000004"; tag "basic"; tag "Ensembl_canonical"; tag "GENCODE_Primary"; havana_gene "OTTMUSG00000061855.1"; havana_transcript "OTTMUST00000150935.1";
chr8	sragcm37_es	exon	67651568	67651795	0.00574663128985583	-	.	gene_id "sragcm37_gene_48190"; transcript_id "sragcm37_gene_48190_tx_2"; exon_id "chr8_67651568_67651795_-"; exonnum "4"; txlen "734";
chr8	sragcm37_mid	exon	67651894	67652059	0.00574663128985583	-	.	gene_id "sragcm37_gene_48190"; transcript_id "sragcm37_gene_48190_tx_2"; exon_id "chr8_67651894_67652059_-"; exonnum "3"; txlen "734";
chr8	sragcm37_mid	exon	67661749	67662026	0.00574663128985583	-	.	gene_id "sragcm37_gene_48190"; transcript_id "sragcm37_gene_48190_tx_2"; exon_id "chr8_67661749_67662026_-"; exonnum "2"; txlen "734";
chr8	sragcm37_ss	exon	67665816	67665877	0.00574663128985583	-	.	gene_id "sragcm37_gene_48190"; transcript_id "sragcm37_gene_48190_tx_2"; exon_id "chr8_67665816_67665877_-"; exonnum "1"; txlen "734";
chr8	ENSEMBL	gene	67665948	67666071	0	-	.	gene_id "ENSMUSG00000080437.3"; gene_type "snRNA"; gene_name "Gm24274"; level 3; mgi_id "MGI:5454051";
chr8	ENSEMBL	transcript	67665948	67666071	0	-	.	gene_id "ENSMUSG00000080437.3"; transcript_id "ENSMUST00000116787.3"; gene_type "snRNA"; gene_name "Gm24274"; transcript_type "snRNA"; transcript_name "Gm24274-201"; level 3; transcript_support_level "NA"; mgi_id "MGI:5454051"; tag "basic"; tag "Ensembl_canonical"; tag "GENCODE_Primary";
chr8	ENSEMBL	exon	67665948	67666071	0	-	.	gene_id "ENSMUSG00000080437.3"; transcript_id "ENSMUST00000116787.3"; gene_type "snRNA"; gene_name "Gm24274"; transcript_type "snRNA"; transcript_name "Gm24274-201"; exon_number 1; exon_id "ENSMUSE00000707689.2"; level 3; transcript_support_level "NA"; mgi_id "MGI:5454051"; tag "basic"; tag "Ensembl_canonical"; tag "GENCODE_Primary";
chr8	ENSEMBL	gene	67731734	67731883	0	-	.	gene_id "ENSMUSG00000089380.4"; gene_type "snoRNA"; gene_name "Gm24677"; level 3; mgi_id "MGI:5454454";
chr8	ENSEMBL	transcript	67731734	67731883	0	-	.	gene_id "ENSMUSG00000089380.4"; transcript_id "ENSMUST00000158755.4"; gene_type "snoRNA"; gene_name "Gm24677"; transcript_type "snoRNA"; transcript_name "Gm24677-201"; level 3; transcript_support_level "NA"; mgi_id "MGI:5454454"; tag "basic"; tag "Ensembl_canonical"; tag "GENCODE_Primary";
chr8	ENSEMBL	exon	67731734	67731883	0	-	.	gene_id "ENSMUSG00000089380.4"; transcript_id "ENSMUST00000158755.4"; gene_type "snoRNA"; gene_name "Gm24677"; transcript_type "snoRNA"; transcript_name "Gm24677-201"; exon_number 1; exon_id "ENSMUSE00000847890.4"; level 3; transcript_support_level "NA"; mgi_id "MGI:5454454"; tag "basic"; tag "Ensembl_canonical"; tag "GENCODE_Primary";
chr8	sragcm37_es	exon	67763274	67763540	0.265536233812938	-	.	gene_id "sragcm37_gene_47294"; transcript_id "sragcm37_gene_47294_tx_1"; exon_id "chr8_67763274_67763540_-"; exonnum "2"; txlen "797";
chr8	sragcm37_mid	exon	67771052	67771581	0.265536233812938	-	.	gene_id "sragcm37_gene_47294"; transcript_id "sragcm37_gene_47294_tx_1"; exon_id "chr8_67771052_67771581_-"; exonnum "1"; txlen "797";
chr8	HAVANA	exon	67804756	67805505	0	-	.	gene_id "ENSMUSG00000074292.5"; transcript_id "ENSMUST00000148610.2"; gene_type "lncRNA"; gene_name "Gm10660"; transcript_type "lncRNA"; transcript_name "Gm10660-201"; exon_number 4; exon_id "ENSMUSE00000804765.2"; level 2; transcript_support_level "1"; mgi_id "MGI:3642761"; tag "basic"; tag "Ensembl_canonical"; tag "GENCODE_Primary"; havana_gene "OTTMUSG00000034029.1"; havana_transcript "OTTMUST00000085906.1";
chr8	ENSEMBL_gcm37	exon	67804756	67805505	0.0553152019236817	-	.	gene_id "ENSMUSG00000074292.5"; transcript_id "ENSMUSG00000074292.5_tx_1"; exon_id "chr8_67804756_67805505_-"; exonnum "4"; txlen "1140";
chr8	ENSEMBL_gcm37	exon	67804756	67805505	0.0440007288029286	-	.	gene_id "ENSMUSG00000074292.5"; transcript_id "ENSMUSG00000074292.5_tx_2"; exon_id "chr8_67804756_67805505_-"; exonnum "4"; txlen "1181";
chr8	HAVANA	gene	67804756	67817656	0	-	.	gene_id "ENSMUSG00000074292.5"; gene_type "lncRNA"; gene_name "Gm10660"; level 2; mgi_id "MGI:3642761"; havana_gene "OTTMUSG00000034029.1";
chr8	HAVANA	transcript	67804756	67817656	0	-	.	gene_id "ENSMUSG00000074292.5"; transcript_id "ENSMUST00000148610.2"; gene_type "lncRNA"; gene_name "Gm10660"; transcript_type "lncRNA"; transcript_name "Gm10660-201"; level 2; transcript_support_level "1"; mgi_id "MGI:3642761"; tag "basic"; tag "Ensembl_canonical"; tag "GENCODE_Primary"; havana_gene "OTTMUSG00000034029.1"; havana_transcript "OTTMUST00000085906.1";
chr8	HAVANA	exon	67810061	67810230	0	-	.	gene_id "ENSMUSG00000074292.5"; transcript_id "ENSMUST00000148610.2"; gene_type "lncRNA"; gene_name "Gm10660"; transcript_type "lncRNA"; transcript_name "Gm10660-201"; exon_number 3; exon_id "ENSMUSE00000864166.2"; level 2; transcript_support_level "1"; mgi_id "MGI:3642761"; tag "basic"; tag "Ensembl_canonical"; tag "GENCODE_Primary"; havana_gene "OTTMUSG00000034029.1"; havana_transcript "OTTMUST00000085906.1";
chr8	ENSEMBL_gcm37	exon	67810061	67810230	0.0553152019236817	-	.	gene_id "ENSMUSG00000074292.5"; transcript_id "ENSMUSG00000074292.5_tx_1"; exon_id "chr8_67810061_67810230_-"; exonnum "3"; txlen "1140";
chr8	ENSEMBL_gcm37	exon	67810061	67810230	0.0440007288029286	-	.	gene_id "ENSMUSG00000074292.5"; transcript_id "ENSMUSG00000074292.5_tx_2"; exon_id "chr8_67810061_67810230_-"; exonnum "3"; txlen "1181";
chr8	HAVANA	exon	67813363	67813524	0	-	.	gene_id "ENSMUSG00000074292.5"; transcript_id "ENSMUST00000148610.2"; gene_type "lncRNA"; gene_name "Gm10660"; transcript_type "lncRNA"; transcript_name "Gm10660-201"; exon_number 2; exon_id "ENSMUSE00000683252.2"; level 2; transcript_support_level "1"; mgi_id "MGI:3642761"; tag "basic"; tag "Ensembl_canonical"; tag "GENCODE_Primary"; havana_gene "OTTMUSG00000034029.1"; havana_transcript "OTTMUST00000085906.1";
chr8	ENSEMBL_gcm37	exon	67813363	67813524	0.0553152019236817	-	.	gene_id "ENSMUSG00000074292.5"; transcript_id "ENSMUSG00000074292.5_tx_1"; exon_id "chr8_67813363_67813524_-"; exonnum "2"; txlen "1140";
chr8	ENSEMBL_gcm37	exon	67813363	67813524	0.0440007288029286	-	.	gene_id "ENSMUSG00000074292.5"; transcript_id "ENSMUSG00000074292.5_tx_2"; exon_id "chr8_67813363_67813524_-"; exonnum "2"; txlen "1181";
chr8	HAVANA	exon	67817536	67817656	0	-	.	gene_id "ENSMUSG00000074292.5"; transcript_id "ENSMUST00000148610.2"; gene_type "lncRNA"; gene_name "Gm10660"; transcript_type "lncRNA"; transcript_name "Gm10660-201"; exon_number 1; exon_id "ENSMUSE00000810276.2"; level 2; transcript_support_level "1"; mgi_id "MGI:3642761"; tag "basic"; tag "Ensembl_canonical"; tag "GENCODE_Primary"; havana_gene "OTTMUSG00000034029.1"; havana_transcript "OTTMUST00000085906.1";
chr8	sragcm37_ss	exon	67817596	67817694	0.0440007288029286	-	.	gene_id "ENSMUSG00000074292.5"; transcript_id "ENSMUSG00000074292.5_tx_2"; exon_id "chr8_67817596_67817694_-"; exonnum "1"; txlen "1181";
chr8	sragcm37_ss	exon	67817601	67817658	0.0553152019236817	-	.	gene_id "ENSMUSG00000074292.5"; transcript_id "ENSMUSG00000074292.5_tx_1"; exon_id "chr8_67817601_67817658_-"; exonnum "1"; txlen "1140";
chr8	HAVANA	gene	67966887	67968242	0	-	.	gene_id "ENSMUSG00000030735.7"; gene_type "processed_pseudogene"; gene_name "Gm9755"; level 2; mgi_id "MGI:3642279"; havana_gene "OTTMUSG00000061939.1";
chr8	HAVANA	transcript	67966887	67968242	0	-	.	gene_id "ENSMUSG00000030735.7"; transcript_id "ENSMUST00000032981.7"; gene_type "processed_pseudogene"; gene_name "Gm9755"; transcript_type "processed_pseudogene"; transcript_name "Gm9755-201"; level 2; transcript_support_level "NA"; mgi_id "MGI:3642279"; ont "PGO:0000004"; tag "basic"; tag "Ensembl_canonical"; tag "GENCODE_Primary"; havana_gene "OTTMUSG00000061939.1"; havana_transcript "OTTMUST00000151162.1";
chr8	HAVANA	exon	67966887	67968242	0	-	.	gene_id "ENSMUSG00000030735.7"; transcript_id "ENSMUST00000032981.7"; gene_type "processed_pseudogene"; gene_name "Gm9755"; transcript_type "processed_pseudogene"; transcript_name "Gm9755-201"; exon_number 1; exon_id "ENSMUSE00000202517.6"; level 2; transcript_support_level "NA"; mgi_id "MGI:3642279"; ont "PGO:0000004"; tag "basic"; tag "Ensembl_canonical"; tag "GENCODE_Primary"; havana_gene "OTTMUSG00000061939.1"; havana_transcript "OTTMUST00000151162.1";
chr8	HAVANA	gene	68037558	68037842	0	-	.	gene_id "ENSMUSG00000110452.2"; gene_type "processed_pseudogene"; gene_name "Gm36247"; level 2; mgi_id "MGI:5595406"; havana_gene "OTTMUSG00000061954.1";
chr8	HAVANA	transcript	68037558	68037842	0	-	.	gene_id "ENSMUSG00000110452.2"; transcript_id "ENSMUST00000211834.2"; gene_type "processed_pseudogene"; gene_name "Gm36247"; transcript_type "processed_pseudogene"; transcript_name "Gm36247-201"; level 2; transcript_support_level "NA"; mgi_id "MGI:5595406"; ont "PGO:0000004"; tag "basic"; tag "Ensembl_canonical"; tag "GENCODE_Primary"; havana_gene "OTTMUSG00000061954.1"; havana_transcript "OTTMUST00000151231.1";
chr8	HAVANA	exon	68037558	68037842	0	-	.	gene_id "ENSMUSG00000110452.2"; transcript_id "ENSMUST00000211834.2"; gene_type "processed_pseudogene"; gene_name "Gm36247"; transcript_type "processed_pseudogene"; transcript_name "Gm36247-201"; exon_number 1; exon_id "ENSMUSE00001393417.2"; level 2; transcript_support_level "NA"; mgi_id "MGI:5595406"; ont "PGO:0000004"; tag "basic"; tag "Ensembl_canonical"; tag "GENCODE_Primary"; havana_gene "OTTMUSG00000061954.1"; havana_transcript "OTTMUST00000151231.1";
chr8	ENSEMBL	gene	68081666	68081758	0	-	.	gene_id "ENSMUSG00000104757.4"; gene_type "miRNA"; gene_name "Gm44391"; level 3; mgi_id "MGI:5690783";
chr8	ENSEMBL	transcript	68081666	68081758	0	-	.	gene_id "ENSMUSG00000104757.4"; transcript_id "ENSMUST00000198490.4"; gene_type "miRNA"; gene_name "Gm44391"; transcript_type "miRNA"; transcript_name "Gm44391-201"; level 3; transcript_support_level "NA"; mgi_id "MGI:5690783"; tag "basic"; tag "Ensembl_canonical"; tag "GENCODE_Primary";
chr8	ENSEMBL	exon	68081666	68081758	0	-	.	gene_id "ENSMUSG00000104757.4"; transcript_id "ENSMUST00000198490.4"; gene_type "miRNA"; gene_name "Gm44391"; transcript_type "miRNA"; transcript_name "Gm44391-201"; exon_number 1; exon_id "ENSMUSE00001352010.4"; level 3; transcript_support_level "NA"; mgi_id "MGI:5690783"; tag "basic"; tag "Ensembl_canonical"; tag "GENCODE_Primary";
chr8	ENSEMBL	UTR	68141734	68149626	0	-	.	gene_id "ENSMUSG00000030465.21"; transcript_id "ENSMUST00000038959.16"; gene_type "protein_coding"; gene_name "Psd3"; transcript_type "protein_coding"; transcript_name "Psd3-201"; exon_number 15; exon_id "ENSMUSE00000636633.3"; level 3; protein_id "ENSMUSP00000041339.10"; transcript_support_level "5"; mgi_id "MGI:1918215"; tag "basic"; tag "appris_alternative_2"; havana_gene "OTTMUSG00000028732.1";
chr8	ENSEMBL	exon	68141734	68149839	0	-	.	gene_id "ENSMUSG00000030465.21"; transcript_id "ENSMUST00000038959.16"; gene_type "protein_coding"; gene_name "Psd3"; transcript_type "protein_coding"; transcript_name "Psd3-201"; exon_number 15; exon_id "ENSMUSE00000636633.3"; level 3; protein_id "ENSMUSP00000041339.10"; transcript_support_level "5"; mgi_id "MGI:1918215"; tag "basic"; tag "appris_alternative_2"; havana_gene "OTTMUSG00000028732.1";
chr8	ENSEMBL	transcript	68141734	68427226	0	-	.	gene_id "ENSMUSG00000030465.21"; transcript_id "ENSMUST00000038959.16"; gene_type "protein_coding"; gene_name "Psd3"; transcript_type "protein_coding"; transcript_name "Psd3-201"; level 3; protein_id "ENSMUSP00000041339.10"; transcript_support_level "5"; mgi_id "MGI:1918215"; tag "basic"; tag "appris_alternative_2"; havana_gene "OTTMUSG00000028732.1";
chr8	HAVANA	gene	68141734	68664679	0	-	.	gene_id "ENSMUSG00000030465.21"; gene_type "protein_coding"; gene_name "Psd3"; level 1; mgi_id "MGI:1918215"; havana_gene "OTTMUSG00000028732.1";
chr8	sragcm37_es	exon	68141735	68142007	0.482780948064222	-	.	gene_id "ENSMUSG00000030465.21"; transcript_id "ENSMUSG00000030465.21_tx_42"; exon_id "chr8_68141735_68142007_-"; exonnum "15"; txlen "2221";
chr8	sragcm37_es	exon	68141735	68142007	0.482780948064222	-	.	gene_id "ENSMUSG00000030465.21"; transcript_id "ENSMUSG00000030465.21_tx_43"; exon_id "chr8_68141735_68142007_-"; exonnum "15"; txlen "2074";
chr8	sragcm37_es	exon	68141735	68142007	0.482780948064222	-	.	gene_id "ENSMUSG00000030465.21"; transcript_id "ENSMUSG00000030465.21_tx_44"; exon_id "chr8_68141735_68142007_-"; exonnum "4"; txlen "730";
chr8	HAVANA	UTR	68141741	68149626	0	-	.	gene_id "ENSMUSG00000030465.21"; transcript_id "ENSMUST00000120071.8"; gene_type "protein_coding"; gene_name "Psd3"; transcript_type "protein_coding"; transcript_name "Psd3-205"; exon_number 8; exon_id "ENSMUSE00000714889.2"; level 2; protein_id "ENSMUSP00000112545.2"; transcript_support_level "1"; mgi_id "MGI:1918215"; tag "CAGE_supported_TSS"; tag "basic"; tag "CCDS"; ccdsid "CCDS52563.1"; havana_gene "OTTMUSG00000028732.1"; havana_transcript "OTTMUST00000071162.1";
chr8	HAVANA	exon	68141741	68149839	0	-	.	gene_id "ENSMUSG00000030465.21"; transcript_id "ENSMUST00000120071.8"; gene_type "protein_coding"; gene_name "Psd3"; transcript_type "protein_coding"; transcript_name "Psd3-205"; exon_number 8; exon_id "ENSMUSE00000714889.2"; level 2; protein_id "ENSMUSP00000112545.2"; transcript_support_level "1"; mgi_id "MGI:1918215"; tag "CAGE_supported_TSS"; tag "basic"; tag "CCDS"; ccdsid "CCDS52563.1"; havana_gene "OTTMUSG00000028732.1"; havana_transcript "OTTMUST00000071162.1";
chr8	HAVANA	transcript	68141741	68270947	0	-	.	gene_id "ENSMUSG00000030465.21"; transcript_id "ENSMUST00000120071.8"; gene_type "protein_coding"; gene_name "Psd3"; transcript_type "protein_coding"; transcript_name "Psd3-205"; level 2; protein_id "ENSMUSP00000112545.2"; transcript_support_level "1"; mgi_id "MGI:1918215"; tag "CAGE_supported_TSS"; tag "basic"; tag "CCDS"; ccdsid "CCDS52563.1"; havana_gene "OTTMUSG00000028732.1"; havana_transcript "OTTMUST00000071162.1";
chr8	sragcm37_mid	exon	68144065	68144154	0.0614948248107758	-	.	gene_id "ENSMUSG00000030465.21"; transcript_id "ENSMUSG00000030465.21_tx_117"; exon_id "chr8_68144065_68144154_-"; exonnum "23"; txlen "4674";
chr8	sragcm37_mid	exon	68144065	68144154	0.482780948064222	-	.	gene_id "ENSMUSG00000030465.21"; transcript_id "ENSMUSG00000030465.21_tx_42"; exon_id "chr8_68144065_68144154_-"; exonnum "14"; txlen "2221";
chr8	sragcm37_mid	exon	68144065	68144154	0.482780948064222	-	.	gene_id "ENSMUSG00000030465.21"; transcript_id "ENSMUSG00000030465.21_tx_43"; exon_id "chr8_68144065_68144154_-"; exonnum "14"; txlen "2074";
chr8	sragcm37_mid	exon	68144065	68144154	0.482780948064222	-	.	gene_id "ENSMUSG00000030465.21"; transcript_id "ENSMUSG00000030465.21_tx_44"; exon_id "chr8_68144065_68144154_-"; exonnum "3"; txlen "730";
chr8	HAVANA	UTR	68148699	68149626	0	-	.	gene_id "ENSMUSG00000030465.21"; transcript_id "ENSMUST00000093469.11"; gene_type "protein_coding"; gene_name "Psd3"; transcript_type "protein_coding"; transcript_name "Psd3-204"; exon_number 16; exon_id "ENSMUSE00000493447.4"; level 2; protein_id "ENSMUSP00000091179.5"; transcript_support_level "5"; mgi_id "MGI:1918215"; tag "CAGE_supported_TSS"; tag "dotter_confirmed"; tag "basic"; tag "appris_alternative_2"; havana_gene "OTTMUSG00000028732.1"; havana_transcript "OTTMUST00000071161.1";
chr8	HAVANA	exon	68148699	68149839	0	-	.	gene_id "ENSMUSG00000030465.21"; transcript_id "ENSMUST00000093469.11"; gene_type "protein_coding"; gene_name "Psd3"; transcript_type "protein_coding"; transcript_name "Psd3-204"; exon_number 16; exon_id "ENSMUSE00000493447.4"; level 2; protein_id "ENSMUSP00000091179.5"; transcript_support_level "5"; mgi_id "MGI:1918215"; tag "CAGE_supported_TSS"; tag "dotter_confirmed"; tag "basic"; tag "appris_alternative_2"; havana_gene "OTTMUSG00000028732.1"; havana_transcript "OTTMUST00000071161.1";
chr8	HAVANA	transcript	68148699	68427226	0	-	.	gene_id "ENSMUSG00000030465.21"; transcript_id "ENSMUST00000093469.11"; gene_type "protein_coding"; gene_name "Psd3"; transcript_type "protein_coding"; transcript_name "Psd3-204"; level 2; protein_id "ENSMUSP00000091179.5"; transcript_support_level "5"; mgi_id "MGI:1918215"; tag "CAGE_supported_TSS"; tag "dotter_confirmed"; tag "basic"; tag "appris_alternative_2"; havana_gene "OTTMUSG00000028732.1"; havana_transcript "OTTMUST00000071161.1";
chr8	HAVANA	UTR	68149533	68149626	0	-	.	gene_id "ENSMUSG00000030465.21"; transcript_id "ENSMUST00000093468.12"; gene_type "protein_coding"; gene_name "Psd3"; transcript_type "protein_coding"; transcript_name "Psd3-203"; exon_number 13; exon_id "ENSMUSE00000734012.2"; level 2; protein_id "ENSMUSP00000091178.6"; transcript_support_level "1"; mgi_id "MGI:1918215"; tag "basic"; tag "appris_principal_2"; tag "CCDS"; ccdsid "CCDS22340.1"; havana_gene "OTTMUSG00000028732.1"; havana_transcript "OTTMUST00000071160.1";
chr8	HAVANA	exon	68149533	68149839	0	-	.	gene_id "ENSMUSG00000030465.21"; transcript_id "ENSMUST00000093468.12"; gene_type "protein_coding"; gene_name "Psd3"; transcript_type "protein_coding"; transcript_name "Psd3-203"; exon_number 13; exon_id "ENSMUSE00000734012.2"; level 2; protein_id "ENSMUSP00000091178.6"; transcript_support_level "1"; mgi_id "MGI:1918215"; tag "basic"; tag "appris_principal_2"; tag "CCDS"; ccdsid "CCDS22340.1"; havana_gene "OTTMUSG00000028732.1"; havana_transcript "OTTMUST00000071160.1";
chr8	HAVANA	transcript	68149533	68363584	0	-	.	gene_id "ENSMUSG00000030465.21"; transcript_id "ENSMUST00000093468.12"; gene_type "protein_coding"; gene_name "Psd3"; transcript_type "protein_coding"; transcript_name "Psd3-203"; level 2; protein_id "ENSMUSP00000091178.6"; transcript_support_level "1"; mgi_id "MGI:1918215"; tag "basic"; tag "appris_principal_2"; tag "CCDS"; ccdsid "CCDS22340.1"; havana_gene "OTTMUSG00000028732.1"; havana_transcript "OTTMUST00000071160.1";
chr8	HAVANA	UTR	68149542	68149626	0	-	.	gene_id "ENSMUSG00000030465.21"; transcript_id "ENSMUST00000212505.2"; gene_type "protein_coding"; gene_name "Psd3"; transcript_type "protein_coding"; transcript_name "Psd3-212"; exon_number 16; exon_id "ENSMUSE00001392827.2"; level 2; protein_id "ENSMUSP00000148401.2"; transcript_support_level "5"; mgi_id "MGI:1918215"; tag "dotter_confirmed"; tag "not_organism_supported"; tag "basic"; tag "appris_alternative_2"; havana_gene "OTTMUSG00000028732.1"; havana_transcript "OTTMUST00000151339.1";
chr8	HAVANA	UTR	68149542	68149626	0	-	.	gene_id "ENSMUSG00000030465.21"; transcript_id "ENSMUST00000212960.2"; gene_type "protein_coding"; gene_name "Psd3"; transcript_type "protein_coding"; transcript_name "Psd3-213"; exon_number 17; exon_id "ENSMUSE00001392827.2"; level 2; protein_id "ENSMUSP00000148783.2"; transcript_support_level "5"; mgi_id "MGI:1918215"; tag "inferred_exon_combination"; tag "basic"; tag "Ensembl_canonical"; tag "GENCODE_Primary"; tag "appris_alternative_2"; havana_gene "OTTMUSG00000028732.1"; havana_transcript "OTTMUST00000151340.1";
chr8	HAVANA	exon	68149542	68149839	0	-	.	gene_id "ENSMUSG00000030465.21"; transcript_id "ENSMUST00000212505.2"; gene_type "protein_coding"; gene_name "Psd3"; transcript_type "protein_coding"; transcript_name "Psd3-212"; exon_number 16; exon_id "ENSMUSE00001392827.2"; level 2; protein_id "ENSMUSP00000148401.2"; transcript_support_level "5"; mgi_id "MGI:1918215"; tag "dotter_confirmed"; tag "not_organism_supported"; tag "basic"; tag "appris_alternative_2"; havana_gene "OTTMUSG00000028732.1"; havana_transcript "OTTMUST00000151339.1";
chr8	HAVANA	exon	68149542	68149839	0	-	.	gene_id "ENSMUSG00000030465.21"; transcript_id "ENSMUST00000212960.2"; gene_type "protein_coding"; gene_name "Psd3"; transcript_type "protein_coding"; transcript_name "Psd3-213"; exon_number 17; exon_id "ENSMUSE00001392827.2"; level 2; protein_id "ENSMUSP00000148783.2"; transcript_support_level "5"; mgi_id "MGI:1918215"; tag "inferred_exon_combination"; tag "basic"; tag "Ensembl_canonical"; tag "GENCODE_Primary"; tag "appris_alternative_2"; havana_gene "OTTMUSG00000028732.1"; havana_transcript "OTTMUST00000151340.1";
chr8	HAVANA	transcript	68149542	68514879	0	-	.	gene_id "ENSMUSG00000030465.21"; transcript_id "ENSMUST00000212505.2"; gene_type "protein_coding"; gene_name "Psd3"; transcript_type "protein_coding"; transcript_name "Psd3-212"; level 2; protein_id "ENSMUSP00000148401.2"; transcript_support_level "5"; mgi_id "MGI:1918215"; tag "dotter_confirmed"; tag "not_organism_supported"; tag "basic"; tag "appris_alternative_2"; havana_gene "OTTMUSG00000028732.1"; havana_transcript "OTTMUST00000151339.1";
chr8	HAVANA	transcript	68149542	68658709	0	-	.	gene_id "ENSMUSG00000030465.21"; transcript_id "ENSMUST00000212960.2"; gene_type "protein_coding"; gene_name "Psd3"; transcript_type "protein_coding"; transcript_name "Psd3-213"; level 2; protein_id "ENSMUSP00000148783.2"; transcript_support_level "5"; mgi_id "MGI:1918215"; tag "inferred_exon_combination"; tag "basic"; tag "Ensembl_canonical"; tag "GENCODE_Primary"; tag "appris_alternative_2"; havana_gene "OTTMUSG00000028732.1"; havana_transcript "OTTMUST00000151340.1";
chr8	sragcm37_mid	exon	68149561	68149839	9.1594716371609	-	.	gene_id "ENSMUSG00000030465.21"; transcript_id "ENSMUSG00000030465.21_tx_1"; exon_id "chr8_68149561_68149839_-"; exonnum "17"; txlen "4208";
chr8	sragcm37_mid	exon	68149561	68149839	0.154412371342132	-	.	gene_id "ENSMUSG00000030465.21"; transcript_id "ENSMUSG00000030465.21_tx_103"; exon_id "chr8_68149561_68149839_-"; exonnum "21"; txlen "4525";
chr8	sragcm37_mid	exon	68149561	68149839	0.145727270013817	-	.	gene_id "ENSMUSG00000030465.21"; transcript_id "ENSMUSG00000030465.21_tx_105"; exon_id "chr8_68149561_68149839_-"; exonnum "18"; txlen "4311";
chr8	sragcm37_mid	exon	68149561	68149839	0.138191494943472	-	.	gene_id "ENSMUSG00000030465.21"; transcript_id "ENSMUSG00000030465.21_tx_107"; exon_id "chr8_68149561_68149839_-"; exonnum "19"; txlen "4358";
chr8	sragcm37_mid	exon	68149561	68149839	0.118381919229575	-	.	gene_id "ENSMUSG00000030465.21"; transcript_id "ENSMUSG00000030465.21_tx_112"; exon_id "chr8_68149561_68149839_-"; exonnum "18"; txlen "4288";
chr8	sragcm37_mid	exon	68149561	68149839	0.0614948248107758	-	.	gene_id "ENSMUSG00000030465.21"; transcript_id "ENSMUSG00000030465.21_tx_117"; exon_id "chr8_68149561_68149839_-"; exonnum "22"; txlen "4674";
chr8	sragcm37_mid	exon	68149561	68149839	2.21749089798063	-	.	gene_id "ENSMUSG00000030465.21"; transcript_id "ENSMUSG00000030465.21_tx_14"; exon_id "chr8_68149561_68149839_-"; exonnum "18"; txlen "4184";
chr8	sragcm37_mid	exon	68149561	68149839	1.40425309036529	-	.	gene_id "ENSMUSG00000030465.21"; transcript_id "ENSMUSG00000030465.21_tx_19"; exon_id "chr8_68149561_68149839_-"; exonnum "13"; txlen "1649";
chr8	sragcm37_mid	exon	68149561	68149839	8.24531898016956	-	.	gene_id "ENSMUSG00000030465.21"; transcript_id "ENSMUSG00000030465.21_tx_2"; exon_id "chr8_68149561_68149839_-"; exonnum "15"; txlen "3486";
chr8	sragcm37_mid	exon	68149561	68149839	1.00717718646358	-	.	gene_id "ENSMUSG00000030465.21"; transcript_id "ENSMUSG00000030465.21_tx_23"; exon_id "chr8_68149561_68149839_-"; exonnum "17"; txlen "4137";
chr8	sragcm37_mid	exon	68149561	68149839	0.869045410955636	-	.	gene_id "ENSMUSG00000030465.21"; transcript_id "ENSMUSG00000030465.21_tx_24"; exon_id "chr8_68149561_68149839_-"; exonnum "17"; txlen "3411";
chr8	sragcm37_mid	exon	68149561	68149839	0.673525336744118	-	.	gene_id "ENSMUSG00000030465.21"; transcript_id "ENSMUSG00000030465.21_tx_29"; exon_id "chr8_68149561_68149839_-"; exonnum "16"; txlen "3489";
chr8	sragcm37_mid	exon	68149561	68149839	0.59786126442542	-	.	gene_id "ENSMUSG00000030465.21"; transcript_id "ENSMUSG00000030465.21_tx_32"; exon_id "chr8_68149561_68149839_-"; exonnum "17"; txlen "3240";
chr8	sragcm37_mid	exon	68149561	68149839	0.514068086951257	-	.	gene_id "ENSMUSG00000030465.21"; transcript_id "ENSMUSG00000030465.21_tx_37"; exon_id "chr8_68149561_68149839_-"; exonnum "20"; txlen "4413";
chr8	sragcm37_mid	exon	68149561	68149839	0.512459030190097	-	.	gene_id "ENSMUSG00000030465.21"; transcript_id "ENSMUSG00000030465.21_tx_38"; exon_id "chr8_68149561_68149839_-"; exonnum "19"; txlen "4366";
chr8	sragcm37_mid	exon	68149561	68149839	0.493770384078817	-	.	gene_id "ENSMUSG00000030465.21"; transcript_id "ENSMUSG00000030465.21_tx_41"; exon_id "chr8_68149561_68149839_-"; exonnum "14"; txlen "1861";
chr8	sragcm37_mid	exon	68149561	68149839	0.482780948064222	-	.	gene_id "ENSMUSG00000030465.21"; transcript_id "ENSMUSG00000030465.21_tx_42"; exon_id "chr8_68149561_68149839_-"; exonnum "13"; txlen "2221";
chr8	sragcm37_mid	exon	68149561	68149839	0.482780948064222	-	.	gene_id "ENSMUSG00000030465.21"; transcript_id "ENSMUSG00000030465.21_tx_43"; exon_id "chr8_68149561_68149839_-"; exonnum "13"; txlen "2074";
chr8	sragcm37_mid	exon	68149561	68149839	0.482780948064222	-	.	gene_id "ENSMUSG00000030465.21"; transcript_id "ENSMUSG00000030465.21_tx_44"; exon_id "chr8_68149561_68149839_-"; exonnum "2"; txlen "730";
chr8	sragcm37_mid	exon	68149561	68149839	0.467719698892676	-	.	gene_id "ENSMUSG00000030465.21"; transcript_id "ENSMUSG00000030465.21_tx_47"; exon_id "chr8_68149561_68149839_-"; exonnum "12"; txlen "1745";
chr8	sragcm37_mid	exon	68149561	68149839	4.60519675395155	-	.	gene_id "ENSMUSG00000030465.21"; transcript_id "ENSMUSG00000030465.21_tx_5"; exon_id "chr8_68149561_68149839_-"; exonnum "19"; txlen "4239";
chr8	sragcm37_mid	exon	68149561	68149839	0.443019755262449	-	.	gene_id "ENSMUSG00000030465.21"; transcript_id "ENSMUSG00000030465.21_tx_51"; exon_id "chr8_68149561_68149839_-"; exonnum "17"; txlen "4230";
chr8	sragcm37_mid	exon	68149561	68149839	3.9412641892819	-	.	gene_id "ENSMUSG00000030465.21"; transcript_id "ENSMUSG00000030465.21_tx_7"; exon_id "chr8_68149561_68149839_-"; exonnum "18"; txlen "4192";
chr8	sragcm37_mid	exon	68149561	68149839	3.18429400934013	-	.	gene_id "ENSMUSG00000030465.21"; transcript_id "ENSMUSG00000030465.21_tx_8"; exon_id "chr8_68149561_68149839_-"; exonnum "13"; txlen "1790";
chr8	sragcm37_mid	exon	68149561	68149839	0.250681299097583	-	.	gene_id "ENSMUSG00000030465.21"; transcript_id "ENSMUSG00000030465.21_tx_85"; exon_id "chr8_68149561_68149839_-"; exonnum "20"; txlen "4351";
chr8	sragcm37_mid	exon	68149561	68149839	0.230182936455534	-	.	gene_id "ENSMUSG00000030465.21"; transcript_id "ENSMUSG00000030465.21_tx_95"; exon_id "chr8_68149561_68149839_-"; exonnum "16"; txlen "3208";
chr8	ENSEMBL	stop_codon	68149624	68149626	0	-	0	gene_id "ENSMUSG00000030465.21"; transcript_id "ENSMUST00000038959.16"; gene_type "protein_coding"; gene_name "Psd3"; transcript_type "protein_coding"; transcript_name "Psd3-201"; exon_number 15; exon_id "ENSMUSE00000636633.3"; level 3; protein_id "ENSMUSP00000041339.10"; transcript_support_level "5"; mgi_id "MGI:1918215"; tag "basic"; tag "appris_alternative_2"; havana_gene "OTTMUSG00000028732.1";
chr8	HAVANA	stop_codon	68149624	68149626	0	-	0	gene_id "ENSMUSG00000030465.21"; transcript_id "ENSMUST00000120071.8"; gene_type "protein_coding"; gene_name "Psd3"; transcript_type "protein_coding"; transcript_name "Psd3-205"; exon_number 8; exon_id "ENSMUSE00000714889.2"; level 2; protein_id "ENSMUSP00000112545.2"; transcript_support_level "1"; mgi_id "MGI:1918215"; tag "CAGE_supported_TSS"; tag "basic"; tag "CCDS"; ccdsid "CCDS52563.1"; havana_gene "OTTMUSG00000028732.1"; havana_transcript "OTTMUST00000071162.1";
chr8	HAVANA	stop_codon	68149624	68149626	0	-	0	gene_id "ENSMUSG00000030465.21"; transcript_id "ENSMUST00000093469.11"; gene_type "protein_coding"; gene_name "Psd3"; transcript_type "protein_coding"; transcript_name "Psd3-204"; exon_number 16; exon_id "ENSMUSE00000493447.4"; level 2; protein_id "ENSMUSP00000091179.5"; transcript_support_level "5"; mgi_id "MGI:1918215"; tag "CAGE_supported_TSS"; tag "dotter_confirmed"; tag "basic"; tag "appris_alternative_2"; havana_gene "OTTMUSG00000028732.1"; havana_transcript "OTTMUST00000071161.1";
chr8	HAVANA	stop_codon	68149624	68149626	0	-	0	gene_id "ENSMUSG00000030465.21"; transcript_id "ENSMUST00000093468.12"; gene_type "protein_coding"; gene_name "Psd3"; transcript_type "protein_coding"; transcript_name "Psd3-203"; exon_number 13; exon_id "ENSMUSE00000734012.2"; level 2; protein_id "ENSMUSP00000091178.6"; transcript_support_level "1"; mgi_id "MGI:1918215"; tag "basic"; tag "appris_principal_2"; tag "CCDS"; ccdsid "CCDS22340.1"; havana_gene "OTTMUSG00000028732.1"; havana_transcript "OTTMUST00000071160.1";
chr8	HAVANA	stop_codon	68149624	68149626	0	-	0	gene_id "ENSMUSG00000030465.21"; transcript_id "ENSMUST00000212505.2"; gene_type "protein_coding"; gene_name "Psd3"; transcript_type "protein_coding"; transcript_name "Psd3-212"; exon_number 16; exon_id "ENSMUSE00001392827.2"; level 2; protein_id "ENSMUSP00000148401.2"; transcript_support_level "5"; mgi_id "MGI:1918215"; tag "dotter_confirmed"; tag "not_organism_supported"; tag "basic"; tag "appris_alternative_2"; havana_gene "OTTMUSG00000028732.1"; havana_transcript "OTTMUST00000151339.1";
chr8	HAVANA	stop_codon	68149624	68149626	0	-	0	gene_id "ENSMUSG00000030465.21"; transcript_id "ENSMUST00000212960.2"; gene_type "protein_coding"; gene_name "Psd3"; transcript_type "protein_coding"; transcript_name "Psd3-213"; exon_number 17; exon_id "ENSMUSE00001392827.2"; level 2; protein_id "ENSMUSP00000148783.2"; transcript_support_level "5"; mgi_id "MGI:1918215"; tag "inferred_exon_combination"; tag "basic"; tag "Ensembl_canonical"; tag "GENCODE_Primary"; tag "appris_alternative_2"; havana_gene "OTTMUSG00000028732.1"; havana_transcript "OTTMUST00000151340.1";
chr8	ENSEMBL	CDS	68149627	68149839	0	-	0	gene_id "ENSMUSG00000030465.21"; transcript_id "ENSMUST00000038959.16"; gene_type "protein_coding"; gene_name "Psd3"; transcript_type "protein_coding"; transcript_name "Psd3-201"; exon_number 15; exon_id "ENSMUSE00000636633.3"; level 3; protein_id "ENSMUSP00000041339.10"; transcript_support_level "5"; mgi_id "MGI:1918215"; tag "basic"; tag "appris_alternative_2"; havana_gene "OTTMUSG00000028732.1";
chr8	HAVANA	CDS	68149627	68149839	0	-	0	gene_id "ENSMUSG00000030465.21"; transcript_id "ENSMUST00000120071.8"; gene_type "protein_coding"; gene_name "Psd3"; transcript_type "protein_coding"; transcript_name "Psd3-205"; exon_number 8; exon_id "ENSMUSE00000714889.2"; level 2; protein_id "ENSMUSP00000112545.2"; transcript_support_level "1"; mgi_id "MGI:1918215"; tag "CAGE_supported_TSS"; tag "basic"; tag "CCDS"; ccdsid "CCDS52563.1"; havana_gene "OTTMUSG00000028732.1"; havana_transcript "OTTMUST00000071162.1";
chr8	HAVANA	CDS	68149627	68149839	0	-	0	gene_id "ENSMUSG00000030465.21"; transcript_id "ENSMUST00000093469.11"; gene_type "protein_coding"; gene_name "Psd3"; transcript_type "protein_coding"; transcript_name "Psd3-204"; exon_number 16; exon_id "ENSMUSE00000493447.4"; level 2; protein_id "ENSMUSP00000091179.5"; transcript_support_level "5"; mgi_id "MGI:1918215"; tag "CAGE_supported_TSS"; tag "dotter_confirmed"; tag "basic"; tag "appris_alternative_2"; havana_gene "OTTMUSG00000028732.1"; havana_transcript "OTTMUST00000071161.1";
chr8	HAVANA	CDS	68149627	68149839	0	-	0	gene_id "ENSMUSG00000030465.21"; transcript_id "ENSMUST00000093468.12"; gene_type "protein_coding"; gene_name "Psd3"; transcript_type "protein_coding"; transcript_name "Psd3-203"; exon_number 13; exon_id "ENSMUSE00000734012.2"; level 2; protein_id "ENSMUSP00000091178.6"; transcript_support_level "1"; mgi_id "MGI:1918215"; tag "basic"; tag "appris_principal_2"; tag "CCDS"; ccdsid "CCDS22340.1"; havana_gene "OTTMUSG00000028732.1"; havana_transcript "OTTMUST00000071160.1";
chr8	HAVANA	CDS	68149627	68149839	0	-	0	gene_id "ENSMUSG00000030465.21"; transcript_id "ENSMUST00000212505.2"; gene_type "protein_coding"; gene_name "Psd3"; transcript_type "protein_coding"; transcript_name "Psd3-212"; exon_number 16; exon_id "ENSMUSE00001392827.2"; level 2; protein_id "ENSMUSP00000148401.2"; transcript_support_level "5"; mgi_id "MGI:1918215"; tag "dotter_confirmed"; tag "not_organism_supported"; tag "basic"; tag "appris_alternative_2"; havana_gene "OTTMUSG00000028732.1"; havana_transcript "OTTMUST00000151339.1";
chr8	HAVANA	CDS	68149627	68149839	0	-	0	gene_id "ENSMUSG00000030465.21"; transcript_id "ENSMUST00000212960.2"; gene_type "protein_coding"; gene_name "Psd3"; transcript_type "protein_coding"; transcript_name "Psd3-213"; exon_number 17; exon_id "ENSMUSE00001392827.2"; level 2; protein_id "ENSMUSP00000148783.2"; transcript_support_level "5"; mgi_id "MGI:1918215"; tag "inferred_exon_combination"; tag "basic"; tag "Ensembl_canonical"; tag "GENCODE_Primary"; tag "appris_alternative_2"; havana_gene "OTTMUSG00000028732.1"; havana_transcript "OTTMUST00000151340.1";
chr8	sragcm37_ss	exon	68150180	68150267	0.482780948064222	-	.	gene_id "ENSMUSG00000030465.21"; transcript_id "ENSMUSG00000030465.21_tx_44"; exon_id "chr8_68150180_68150267_-"; exonnum "1"; txlen "730";
chr8	HAVANA	UTR	68164178	68165756	0	-	.	gene_id "ENSMUSG00000030465.21"; transcript_id "ENSMUST00000059374.5"; gene_type "protein_coding"; gene_name "Psd3"; transcript_type "protein_coding"; transcript_name "Psd3-202"; exon_number 8; exon_id "ENSMUSE00000385066.5"; level 1; protein_id "ENSMUSP00000060306.5"; transcript_support_level "1"; mgi_id "MGI:1918215"; tag "CAGE_supported_TSS"; tag "basic"; tag "exp_conf"; havana_gene "OTTMUSG00000028732.1"; havana_transcript "OTTMUST00000071163.1";
chr8	HAVANA	exon	68164178	68166011	0	-	.	gene_id "ENSMUSG00000030465.21"; transcript_id "ENSMUST00000059374.5"; gene_type "protein_coding"; gene_name "Psd3"; transcript_type "protein_coding"; transcript_name "Psd3-202"; exon_number 8; exon_id "ENSMUSE00000385066.5"; level 1; protein_id "ENSMUSP00000060306.5"; transcript_support_level "1"; mgi_id "MGI:1918215"; tag "CAGE_supported_TSS"; tag "basic"; tag "exp_conf"; havana_gene "OTTMUSG00000028732.1"; havana_transcript "OTTMUST00000071163.1";
chr8	ENSEMBL_gcm37	exon	68164178	68166011	0.118381919229575	-	.	gene_id "ENSMUSG00000030465.21"; transcript_id "ENSMUSG00000030465.21_tx_113"; exon_id "chr8_68164178_68166011_-"; exonnum "18"; txlen "5843";
chr8	ENSEMBL_gcm37	exon	68164178	68166011	2.3667018708358	-	.	gene_id "ENSMUSG00000030465.21"; transcript_id "ENSMUSG00000030465.21_tx_13"; exon_id "chr8_68164178_68166011_-"; exonnum "17"; txlen "5763";
chr8	ENSEMBL_gcm37	exon	68164178	68166011	1.57753143817031	-	.	gene_id "ENSMUSG00000030465.21"; transcript_id "ENSMUSG00000030465.21_tx_18"; exon_id "chr8_68164178_68166011_-"; exonnum "13"; txlen "3413";
chr8	ENSEMBL_gcm37	exon	68164178	68166011	0.462211962229728	-	.	gene_id "ENSMUSG00000030465.21"; transcript_id "ENSMUSG00000030465.21_tx_48"; exon_id "chr8_68164178_68166011_-"; exonnum "12"; txlen "3300";
chr8	ENSEMBL_gcm37	exon	68164178	68166011	0.444777527840616	-	.	gene_id "ENSMUSG00000030465.21"; transcript_id "ENSMUSG00000030465.21_tx_50"; exon_id "chr8_68164178_68166011_-"; exonnum "17"; txlen "4872";
chr8	ENSEMBL_gcm37	exon	68164178	68166011	0.326395608611041	-	.	gene_id "ENSMUSG00000030465.21"; transcript_id "ENSMUSG00000030465.21_tx_55"; exon_id "chr8_68164178_68166011_-"; exonnum "17"; txlen "4959";
chr8	ENSEMBL_gcm37	exon	68164178	68166011	0.326395608611041	-	.	gene_id "ENSMUSG00000030465.21"; transcript_id "ENSMUSG00000030465.21_tx_56"; exon_id "chr8_68164178_68166011_-"; exonnum "18"; txlen "4970";
chr8	ENSEMBL_gcm37	exon	68164178	68166011	0.326395608611041	-	.	gene_id "ENSMUSG00000030465.21"; transcript_id "ENSMUSG00000030465.21_tx_57"; exon_id "chr8_68164178_68166011_-"; exonnum "9"; txlen "2956";
chr8	ENSEMBL_gcm37	exon	68164178	68166011	0.326395608611041	-	.	gene_id "ENSMUSG00000030465.21"; transcript_id "ENSMUSG00000030465.21_tx_58"; exon_id "chr8_68164178_68166011_-"; exonnum "18"; txlen "5039";
chr8	ENSEMBL_gcm37	exon	68164178	68166011	0.326395608611041	-	.	gene_id "ENSMUSG00000030465.21"; transcript_id "ENSMUSG00000030465.21_tx_59"; exon_id "chr8_68164178_68166011_-"; exonnum "16"; txlen "4759";
chr8	ENSEMBL_gcm37	exon	68164178	68166011	0.326395608611041	-	.	gene_id "ENSMUSG00000030465.21"; transcript_id "ENSMUSG00000030465.21_tx_60"; exon_id "chr8_68164178_68166011_-"; exonnum "16"; txlen "4846";
chr8	ENSEMBL_gcm37	exon	68164178	68166011	0.326395608611041	-	.	gene_id "ENSMUSG00000030465.21"; transcript_id "ENSMUSG00000030465.21_tx_61"; exon_id "chr8_68164178_68166011_-"; exonnum "19"; txlen "5137";
chr8	ENSEMBL_gcm37	exon	68164178	68166011	0.326395608611041	-	.	gene_id "ENSMUSG00000030465.21"; transcript_id "ENSMUSG00000030465.21_tx_62"; exon_id "chr8_68164178_68166011_-"; exonnum "17"; txlen "4857";
chr8	ENSEMBL_gcm37	exon	68164178	68166011	0.326395608611041	-	.	gene_id "ENSMUSG00000030465.21"; transcript_id "ENSMUSG00000030465.21_tx_63"; exon_id "chr8_68164178_68166011_-"; exonnum "17"; txlen "4926";
chr8	ENSEMBL_gcm37	exon	68164178	68166011	0.326395608611041	-	.	gene_id "ENSMUSG00000030465.21"; transcript_id "ENSMUSG00000030465.21_tx_64"; exon_id "chr8_68164178_68166011_-"; exonnum "10"; txlen "3054";
chr8	ENSEMBL_gcm37	exon	68164178	68166011	0.326395608611041	-	.	gene_id "ENSMUSG00000030465.21"; transcript_id "ENSMUSG00000030465.21_tx_65"; exon_id "chr8_68164178_68166011_-"; exonnum "18"; txlen "5024";
chr8	ENSEMBL_gcm37	exon	68164178	68166011	0.312241043595735	-	.	gene_id "ENSMUSG00000030465.21"; transcript_id "ENSMUSG00000030465.21_tx_67"; exon_id "chr8_68164178_68166011_-"; exonnum "19"; txlen "5794";
chr8	ENSEMBL_gcm37	exon	68164178	68166011	0.250709670382394	-	.	gene_id "ENSMUSG00000030465.21"; transcript_id "ENSMUSG00000030465.21_tx_75"; exon_id "chr8_68164178_68166011_-"; exonnum "14"; txlen "3433";
chr8	ENSEMBL_gcm37	exon	68164178	68166011	0.250709670382394	-	.	gene_id "ENSMUSG00000030465.21"; transcript_id "ENSMUSG00000030465.21_tx_76"; exon_id "chr8_68164178_68166011_-"; exonnum "14"; txlen "3346";
chr8	ENSEMBL_gcm37	exon	68164178	68166011	0.250709670382394	-	.	gene_id "ENSMUSG00000030465.21"; transcript_id "ENSMUSG00000030465.21_tx_78"; exon_id "chr8_68164178_68166011_-"; exonnum "15"; txlen "3444";
chr8	ENSEMBL_gcm37	exon	68164178	68166011	0.250709670382394	-	.	gene_id "ENSMUSG00000030465.21"; transcript_id "ENSMUSG00000030465.21_tx_79"; exon_id "chr8_68164178_68166011_-"; exonnum "15"; txlen "3513";
chr8	ENSEMBL_gcm37	exon	68164178	68166011	0.250709670382394	-	.	gene_id "ENSMUSG00000030465.21"; transcript_id "ENSMUSG00000030465.21_tx_80"; exon_id "chr8_68164178_68166011_-"; exonnum "13"; txlen "3233";
chr8	ENSEMBL_gcm37	exon	68164178	68166011	0.250709670382394	-	.	gene_id "ENSMUSG00000030465.21"; transcript_id "ENSMUSG00000030465.21_tx_81"; exon_id "chr8_68164178_68166011_-"; exonnum "13"; txlen "3320";
chr8	ENSEMBL_gcm37	exon	68164178	68166011	0.250709670382394	-	.	gene_id "ENSMUSG00000030465.21"; transcript_id "ENSMUSG00000030465.21_tx_82"; exon_id "chr8_68164178_68166011_-"; exonnum "16"; txlen "3611";
chr8	ENSEMBL_gcm37	exon	68164178	68166011	0.250709670382394	-	.	gene_id "ENSMUSG00000030465.21"; transcript_id "ENSMUSG00000030465.21_tx_83"; exon_id "chr8_68164178_68166011_-"; exonnum "14"; txlen "3331";
chr8	ENSEMBL_gcm37	exon	68164178	68166011	0.250709670382394	-	.	gene_id "ENSMUSG00000030465.21"; transcript_id "ENSMUSG00000030465.21_tx_84"; exon_id "chr8_68164178_68166011_-"; exonnum "14"; txlen "3400";
chr8	ENSEMBL_gcm37	exon	68164178	68166011	0.236518556964522	-	.	gene_id "ENSMUSG00000030465.21"; transcript_id "ENSMUSG00000030465.21_tx_87"; exon_id "chr8_68164178_68166011_-"; exonnum "14"; txlen "3580";
chr8	ENSEMBL_gcm37	exon	68164178	68166011	0.236518556964522	-	.	gene_id "ENSMUSG00000030465.21"; transcript_id "ENSMUSG00000030465.21_tx_88"; exon_id "chr8_68164178_68166011_-"; exonnum "14"; txlen "3493";
chr8	ENSEMBL_gcm37	exon	68164178	68166011	0.236518556964522	-	.	gene_id "ENSMUSG00000030465.21"; transcript_id "ENSMUSG00000030465.21_tx_89"; exon_id "chr8_68164178_68166011_-"; exonnum "15"; txlen "3591";
chr8	ENSEMBL_gcm37	exon	68164178	68166011	0.236518556964522	-	.	gene_id "ENSMUSG00000030465.21"; transcript_id "ENSMUSG00000030465.21_tx_90"; exon_id "chr8_68164178_68166011_-"; exonnum "15"; txlen "3660";
chr8	ENSEMBL_gcm37	exon	68164178	68166011	0.236518556964522	-	.	gene_id "ENSMUSG00000030465.21"; transcript_id "ENSMUSG00000030465.21_tx_91"; exon_id "chr8_68164178_68166011_-"; exonnum "13"; txlen "3380";
chr8	ENSEMBL_gcm37	exon	68164178	68166011	0.236518556964522	-	.	gene_id "ENSMUSG00000030465.21"; transcript_id "ENSMUSG00000030465.21_tx_92"; exon_id "chr8_68164178_68166011_-"; exonnum "13"; txlen "3467";
chr8	ENSEMBL_gcm37	exon	68164178	68166011	0.236518556964522	-	.	gene_id "ENSMUSG00000030465.21"; transcript_id "ENSMUSG00000030465.21_tx_93"; exon_id "chr8_68164178_68166011_-"; exonnum "14"; txlen "3478";
chr8	ENSEMBL_gcm37	exon	68164178	68166011	0.236518556964522	-	.	gene_id "ENSMUSG00000030465.21"; transcript_id "ENSMUSG00000030465.21_tx_94"; exon_id "chr8_68164178_68166011_-"; exonnum "14"; txlen "3547";
chr8	HAVANA	transcript	68164178	68270885	0	-	.	gene_id "ENSMUSG00000030465.21"; transcript_id "ENSMUST00000059374.5"; gene_type "protein_coding"; gene_name "Psd3"; transcript_type "protein_coding"; transcript_name "Psd3-202"; level 1; protein_id "ENSMUSP00000060306.5"; transcript_support_level "1"; mgi_id "MGI:1918215"; tag "CAGE_supported_TSS"; tag "basic"; tag "exp_conf"; havana_gene "OTTMUSG00000028732.1"; havana_transcript "OTTMUST00000071163.1";
chr8	HAVANA	stop_codon	68165754	68165756	0	-	0	gene_id "ENSMUSG00000030465.21"; transcript_id "ENSMUST00000059374.5"; gene_type "protein_coding"; gene_name "Psd3"; transcript_type "protein_coding"; transcript_name "Psd3-202"; exon_number 8; exon_id "ENSMUSE00000385066.5"; level 1; protein_id "ENSMUSP00000060306.5"; transcript_support_level "1"; mgi_id "MGI:1918215"; tag "CAGE_supported_TSS"; tag "basic"; tag "exp_conf"; havana_gene "OTTMUSG00000028732.1"; havana_transcript "OTTMUST00000071163.1";
chr8	HAVANA	CDS	68165757	68166011	0	-	0	gene_id "ENSMUSG00000030465.21"; transcript_id "ENSMUST00000059374.5"; gene_type "protein_coding"; gene_name "Psd3"; transcript_type "protein_coding"; transcript_name "Psd3-202"; exon_number 8; exon_id "ENSMUSE00000385066.5"; level 1; protein_id "ENSMUSP00000060306.5"; transcript_support_level "1"; mgi_id "MGI:1918215"; tag "CAGE_supported_TSS"; tag "basic"; tag "exp_conf"; havana_gene "OTTMUSG00000028732.1"; havana_transcript "OTTMUST00000071163.1";
chr8	ENSEMBL	exon	68166335	68166478	0	-	.	gene_id "ENSMUSG00000030465.21"; transcript_id "ENSMUST00000038959.16"; gene_type "protein_coding"; gene_name "Psd3"; transcript_type "protein_coding"; transcript_name "Psd3-201"; exon_number 14; exon_id "ENSMUSE00000149260.4"; level 3; protein_id "ENSMUSP00000041339.10"; transcript_support_level "5"; mgi_id "MGI:1918215"; tag "basic"; tag "appris_alternative_2"; havana_gene "OTTMUSG00000028732.1";
chr8	ENSEMBL	CDS	68166335	68166478	0	-	0	gene_id "ENSMUSG00000030465.21"; transcript_id "ENSMUST00000038959.16"; gene_type "protein_coding"; gene_name "Psd3"; transcript_type "protein_coding"; transcript_name "Psd3-201"; exon_number 14; exon_id "ENSMUSE00000149260.4"; level 3; protein_id "ENSMUSP00000041339.10"; transcript_support_level "5"; mgi_id "MGI:1918215"; tag "basic"; tag "appris_alternative_2"; havana_gene "OTTMUSG00000028732.1";
chr8	HAVANA	exon	68166335	68166478	0	-	.	gene_id "ENSMUSG00000030465.21"; transcript_id "ENSMUST00000120071.8"; gene_type "protein_coding"; gene_name "Psd3"; transcript_type "protein_coding"; transcript_name "Psd3-205"; exon_number 7; exon_id "ENSMUSE00000149260.4"; level 2; protein_id "ENSMUSP00000112545.2"; transcript_support_level "1"; mgi_id "MGI:1918215"; tag "CAGE_supported_TSS"; tag "basic"; tag "CCDS"; ccdsid "CCDS52563.1"; havana_gene "OTTMUSG00000028732.1"; havana_transcript "OTTMUST00000071162.1";
chr8	HAVANA	CDS	68166335	68166478	0	-	0	gene_id "ENSMUSG00000030465.21"; transcript_id "ENSMUST00000120071.8"; gene_type "protein_coding"; gene_name "Psd3"; transcript_type "protein_coding"; transcript_name "Psd3-205"; exon_number 7; exon_id "ENSMUSE00000149260.4"; level 2; protein_id "ENSMUSP00000112545.2"; transcript_support_level "1"; mgi_id "MGI:1918215"; tag "CAGE_supported_TSS"; tag "basic"; tag "CCDS"; ccdsid "CCDS52563.1"; havana_gene "OTTMUSG00000028732.1"; havana_transcript "OTTMUST00000071162.1";
chr8	HAVANA	exon	68166335	68166478	0	-	.	gene_id "ENSMUSG00000030465.21"; transcript_id "ENSMUST00000093469.11"; gene_type "protein_coding"; gene_name "Psd3"; transcript_type "protein_coding"; transcript_name "Psd3-204"; exon_number 15; exon_id "ENSMUSE00000149260.4"; level 2; protein_id "ENSMUSP00000091179.5"; transcript_support_level "5"; mgi_id "MGI:1918215"; tag "CAGE_supported_TSS"; tag "dotter_confirmed"; tag "basic"; tag "appris_alternative_2"; havana_gene "OTTMUSG00000028732.1"; havana_transcript "OTTMUST00000071161.1";
chr8	HAVANA	CDS	68166335	68166478	0	-	0	gene_id "ENSMUSG00000030465.21"; transcript_id "ENSMUST00000093469.11"; gene_type "protein_coding"; gene_name "Psd3"; transcript_type "protein_coding"; transcript_name "Psd3-204"; exon_number 15; exon_id "ENSMUSE00000149260.4"; level 2; protein_id "ENSMUSP00000091179.5"; transcript_support_level "5"; mgi_id "MGI:1918215"; tag "CAGE_supported_TSS"; tag "dotter_confirmed"; tag "basic"; tag "appris_alternative_2"; havana_gene "OTTMUSG00000028732.1"; havana_transcript "OTTMUST00000071161.1";
chr8	HAVANA	exon	68166335	68166478	0	-	.	gene_id "ENSMUSG00000030465.21"; transcript_id "ENSMUST00000093468.12"; gene_type "protein_coding"; gene_name "Psd3"; transcript_type "protein_coding"; transcript_name "Psd3-203"; exon_number 12; exon_id "ENSMUSE00000149260.4"; level 2; protein_id "ENSMUSP00000091178.6"; transcript_support_level "1"; mgi_id "MGI:1918215"; tag "basic"; tag "appris_principal_2"; tag "CCDS"; ccdsid "CCDS22340.1"; havana_gene "OTTMUSG00000028732.1"; havana_transcript "OTTMUST00000071160.1";
chr8	HAVANA	CDS	68166335	68166478	0	-	0	gene_id "ENSMUSG00000030465.21"; transcript_id "ENSMUST00000093468.12"; gene_type "protein_coding"; gene_name "Psd3"; transcript_type "protein_coding"; transcript_name "Psd3-203"; exon_number 12; exon_id "ENSMUSE00000149260.4"; level 2; protein_id "ENSMUSP00000091178.6"; transcript_support_level "1"; mgi_id "MGI:1918215"; tag "basic"; tag "appris_principal_2"; tag "CCDS"; ccdsid "CCDS22340.1"; havana_gene "OTTMUSG00000028732.1"; havana_transcript "OTTMUST00000071160.1";
chr8	HAVANA	exon	68166335	68166478	0	-	.	gene_id "ENSMUSG00000030465.21"; transcript_id "ENSMUST00000212505.2"; gene_type "protein_coding"; gene_name "Psd3"; transcript_type "protein_coding"; transcript_name "Psd3-212"; exon_number 15; exon_id "ENSMUSE00000149260.4"; level 2; protein_id "ENSMUSP00000148401.2"; transcript_support_level "5"; mgi_id "MGI:1918215"; tag "dotter_confirmed"; tag "not_organism_supported"; tag "basic"; tag "appris_alternative_2"; havana_gene "OTTMUSG00000028732.1"; havana_transcript "OTTMUST00000151339.1";
chr8	HAVANA	CDS	68166335	68166478	0	-	0	gene_id "ENSMUSG00000030465.21"; transcript_id "ENSMUST00000212505.2"; gene_type "protein_coding"; gene_name "Psd3"; transcript_type "protein_coding"; transcript_name "Psd3-212"; exon_number 15; exon_id "ENSMUSE00000149260.4"; level 2; protein_id "ENSMUSP00000148401.2"; transcript_support_level "5"; mgi_id "MGI:1918215"; tag "dotter_confirmed"; tag "not_organism_supported"; tag "basic"; tag "appris_alternative_2"; havana_gene "OTTMUSG00000028732.1"; havana_transcript "OTTMUST00000151339.1";
chr8	HAVANA	exon	68166335	68166478	0	-	.	gene_id "ENSMUSG00000030465.21"; transcript_id "ENSMUST00000212960.2"; gene_type "protein_coding"; gene_name "Psd3"; transcript_type "protein_coding"; transcript_name "Psd3-213"; exon_number 16; exon_id "ENSMUSE00000149260.4"; level 2; protein_id "ENSMUSP00000148783.2"; transcript_support_level "5"; mgi_id "MGI:1918215"; tag "inferred_exon_combination"; tag "basic"; tag "Ensembl_canonical"; tag "GENCODE_Primary"; tag "appris_alternative_2"; havana_gene "OTTMUSG00000028732.1"; havana_transcript "OTTMUST00000151340.1";
chr8	HAVANA	CDS	68166335	68166478	0	-	0	gene_id "ENSMUSG00000030465.21"; transcript_id "ENSMUST00000212960.2"; gene_type "protein_coding"; gene_name "Psd3"; transcript_type "protein_coding"; transcript_name "Psd3-213"; exon_number 16; exon_id "ENSMUSE00000149260.4"; level 2; protein_id "ENSMUSP00000148783.2"; transcript_support_level "5"; mgi_id "MGI:1918215"; tag "inferred_exon_combination"; tag "basic"; tag "Ensembl_canonical"; tag "GENCODE_Primary"; tag "appris_alternative_2"; havana_gene "OTTMUSG00000028732.1"; havana_transcript "OTTMUST00000151340.1";
chr8	HAVANA	exon	68166335	68166478	0	-	.	gene_id "ENSMUSG00000030465.21"; transcript_id "ENSMUST00000059374.5"; gene_type "protein_coding"; gene_name "Psd3"; transcript_type "protein_coding"; transcript_name "Psd3-202"; exon_number 7; exon_id "ENSMUSE00000149260.4"; level 1; protein_id "ENSMUSP00000060306.5"; transcript_support_level "1"; mgi_id "MGI:1918215"; tag "CAGE_supported_TSS"; tag "basic"; tag "exp_conf"; havana_gene "OTTMUSG00000028732.1"; havana_transcript "OTTMUST00000071163.1";
chr8	HAVANA	CDS	68166335	68166478	0	-	0	gene_id "ENSMUSG00000030465.21"; transcript_id "ENSMUST00000059374.5"; gene_type "protein_coding"; gene_name "Psd3"; transcript_type "protein_coding"; transcript_name "Psd3-202"; exon_number 7; exon_id "ENSMUSE00000149260.4"; level 1; protein_id "ENSMUSP00000060306.5"; transcript_support_level "1"; mgi_id "MGI:1918215"; tag "CAGE_supported_TSS"; tag "basic"; tag "exp_conf"; havana_gene "OTTMUSG00000028732.1"; havana_transcript "OTTMUST00000071163.1";
chr8	ENSEMBL_gcm37	exon	68166335	68166478	9.1594716371609	-	.	gene_id "ENSMUSG00000030465.21"; transcript_id "ENSMUSG00000030465.21_tx_1"; exon_id "chr8_68166335_68166478_-"; exonnum "16"; txlen "4208";
chr8	ENSEMBL_gcm37	exon	68166335	68166478	0.154412371342132	-	.	gene_id "ENSMUSG00000030465.21"; transcript_id "ENSMUSG00000030465.21_tx_103"; exon_id "chr8_68166335_68166478_-"; exonnum "20"; txlen "4525";
chr8	ENSEMBL_gcm37	exon	68166335	68166478	0.145727270013817	-	.	gene_id "ENSMUSG00000030465.21"; transcript_id "ENSMUSG00000030465.21_tx_105"; exon_id "chr8_68166335_68166478_-"; exonnum "17"; txlen "4311";
chr8	ENSEMBL_gcm37	exon	68166335	68166478	0.138191494943472	-	.	gene_id "ENSMUSG00000030465.21"; transcript_id "ENSMUSG00000030465.21_tx_107"; exon_id "chr8_68166335_68166478_-"; exonnum "18"; txlen "4358";
chr8	ENSEMBL_gcm37	exon	68166335	68166478	0.118381919229575	-	.	gene_id "ENSMUSG00000030465.21"; transcript_id "ENSMUSG00000030465.21_tx_112"; exon_id "chr8_68166335_68166478_-"; exonnum "17"; txlen "4288";
chr8	ENSEMBL_gcm37	exon	68166335	68166478	0.118381919229575	-	.	gene_id "ENSMUSG00000030465.21"; transcript_id "ENSMUSG00000030465.21_tx_113"; exon_id "chr8_68166335_68166478_-"; exonnum "17"; txlen "5843";
chr8	ENSEMBL_gcm37	exon	68166335	68166478	0.0614948248107758	-	.	gene_id "ENSMUSG00000030465.21"; transcript_id "ENSMUSG00000030465.21_tx_117"; exon_id "chr8_68166335_68166478_-"; exonnum "21"; txlen "4674";
chr8	ENSEMBL_gcm37	exon	68166335	68166478	2.3667018708358	-	.	gene_id "ENSMUSG00000030465.21"; transcript_id "ENSMUSG00000030465.21_tx_13"; exon_id "chr8_68166335_68166478_-"; exonnum "16"; txlen "5763";
chr8	ENSEMBL_gcm37	exon	68166335	68166478	2.21749089798063	-	.	gene_id "ENSMUSG00000030465.21"; transcript_id "ENSMUSG00000030465.21_tx_14"; exon_id "chr8_68166335_68166478_-"; exonnum "17"; txlen "4184";
chr8	ENSEMBL_gcm37	exon	68166335	68166478	1.57753143817031	-	.	gene_id "ENSMUSG00000030465.21"; transcript_id "ENSMUSG00000030465.21_tx_18"; exon_id "chr8_68166335_68166478_-"; exonnum "12"; txlen "3413";
chr8	ENSEMBL_gcm37	exon	68166335	68166478	1.40425309036529	-	.	gene_id "ENSMUSG00000030465.21"; transcript_id "ENSMUSG00000030465.21_tx_19"; exon_id "chr8_68166335_68166478_-"; exonnum "12"; txlen "1649";
chr8	ENSEMBL_gcm37	exon	68166335	68166478	8.24531898016956	-	.	gene_id "ENSMUSG00000030465.21"; transcript_id "ENSMUSG00000030465.21_tx_2"; exon_id "chr8_68166335_68166478_-"; exonnum "14"; txlen "3486";
chr8	ENSEMBL_gcm37	exon	68166335	68166478	1.00717718646358	-	.	gene_id "ENSMUSG00000030465.21"; transcript_id "ENSMUSG00000030465.21_tx_23"; exon_id "chr8_68166335_68166478_-"; exonnum "16"; txlen "4137";
chr8	ENSEMBL_gcm37	exon	68166335	68166478	0.869045410955636	-	.	gene_id "ENSMUSG00000030465.21"; transcript_id "ENSMUSG00000030465.21_tx_24"; exon_id "chr8_68166335_68166478_-"; exonnum "16"; txlen "3411";
chr8	ENSEMBL_gcm37	exon	68166335	68166478	0.673525336744118	-	.	gene_id "ENSMUSG00000030465.21"; transcript_id "ENSMUSG00000030465.21_tx_29"; exon_id "chr8_68166335_68166478_-"; exonnum "15"; txlen "3489";
chr8	ENSEMBL_gcm37	exon	68166335	68166478	0.59786126442542	-	.	gene_id "ENSMUSG00000030465.21"; transcript_id "ENSMUSG00000030465.21_tx_32"; exon_id "chr8_68166335_68166478_-"; exonnum "16"; txlen "3240";
chr8	ENSEMBL_gcm37	exon	68166335	68166478	0.514068086951257	-	.	gene_id "ENSMUSG00000030465.21"; transcript_id "ENSMUSG00000030465.21_tx_37"; exon_id "chr8_68166335_68166478_-"; exonnum "19"; txlen "4413";
chr8	ENSEMBL_gcm37	exon	68166335	68166478	0.512459030190097	-	.	gene_id "ENSMUSG00000030465.21"; transcript_id "ENSMUSG00000030465.21_tx_38"; exon_id "chr8_68166335_68166478_-"; exonnum "18"; txlen "4366";
chr8	ENSEMBL_gcm37	exon	68166335	68166478	0.493770384078817	-	.	gene_id "ENSMUSG00000030465.21"; transcript_id "ENSMUSG00000030465.21_tx_41"; exon_id "chr8_68166335_68166478_-"; exonnum "13"; txlen "1861";
chr8	ENSEMBL_gcm37	exon	68166335	68166478	0.482780948064222	-	.	gene_id "ENSMUSG00000030465.21"; transcript_id "ENSMUSG00000030465.21_tx_42"; exon_id "chr8_68166335_68166478_-"; exonnum "12"; txlen "2221";
chr8	ENSEMBL_gcm37	exon	68166335	68166478	0.482780948064222	-	.	gene_id "ENSMUSG00000030465.21"; transcript_id "ENSMUSG00000030465.21_tx_43"; exon_id "chr8_68166335_68166478_-"; exonnum "12"; txlen "2074";
chr8	ENSEMBL_gcm37	exon	68166335	68166478	0.467719698892676	-	.	gene_id "ENSMUSG00000030465.21"; transcript_id "ENSMUSG00000030465.21_tx_47"; exon_id "chr8_68166335_68166478_-"; exonnum "11"; txlen "1745";
chr8	ENSEMBL_gcm37	exon	68166335	68166478	0.462211962229728	-	.	gene_id "ENSMUSG00000030465.21"; transcript_id "ENSMUSG00000030465.21_tx_48"; exon_id "chr8_68166335_68166478_-"; exonnum "11"; txlen "3300";
chr8	ENSEMBL_gcm37	exon	68166335	68166478	4.60519675395155	-	.	gene_id "ENSMUSG00000030465.21"; transcript_id "ENSMUSG00000030465.21_tx_5"; exon_id "chr8_68166335_68166478_-"; exonnum "18"; txlen "4239";
chr8	ENSEMBL_gcm37	exon	68166335	68166478	0.444777527840616	-	.	gene_id "ENSMUSG00000030465.21"; transcript_id "ENSMUSG00000030465.21_tx_50"; exon_id "chr8_68166335_68166478_-"; exonnum "16"; txlen "4872";
chr8	ENSEMBL_gcm37	exon	68166335	68166478	0.443019755262449	-	.	gene_id "ENSMUSG00000030465.21"; transcript_id "ENSMUSG00000030465.21_tx_51"; exon_id "chr8_68166335_68166478_-"; exonnum "16"; txlen "4230";
chr8	ENSEMBL_gcm37	exon	68166335	68166478	0.326395608611041	-	.	gene_id "ENSMUSG00000030465.21"; transcript_id "ENSMUSG00000030465.21_tx_55"; exon_id "chr8_68166335_68166478_-"; exonnum "16"; txlen "4959";
chr8	ENSEMBL_gcm37	exon	68166335	68166478	0.326395608611041	-	.	gene_id "ENSMUSG00000030465.21"; transcript_id "ENSMUSG00000030465.21_tx_56"; exon_id "chr8_68166335_68166478_-"; exonnum "17"; txlen "4970";
chr8	ENSEMBL_gcm37	exon	68166335	68166478	0.326395608611041	-	.	gene_id "ENSMUSG00000030465.21"; transcript_id "ENSMUSG00000030465.21_tx_57"; exon_id "chr8_68166335_68166478_-"; exonnum "8"; txlen "2956";
chr8	ENSEMBL_gcm37	exon	68166335	68166478	0.326395608611041	-	.	gene_id "ENSMUSG00000030465.21"; transcript_id "ENSMUSG00000030465.21_tx_58"; exon_id "chr8_68166335_68166478_-"; exonnum "17"; txlen "5039";
chr8	ENSEMBL_gcm37	exon	68166335	68166478	0.326395608611041	-	.	gene_id "ENSMUSG00000030465.21"; transcript_id "ENSMUSG00000030465.21_tx_59"; exon_id "chr8_68166335_68166478_-"; exonnum "15"; txlen "4759";
chr8	ENSEMBL_gcm37	exon	68166335	68166478	0.326395608611041	-	.	gene_id "ENSMUSG00000030465.21"; transcript_id "ENSMUSG00000030465.21_tx_60"; exon_id "chr8_68166335_68166478_-"; exonnum "15"; txlen "4846";
chr8	ENSEMBL_gcm37	exon	68166335	68166478	0.326395608611041	-	.	gene_id "ENSMUSG00000030465.21"; transcript_id "ENSMUSG00000030465.21_tx_61"; exon_id "chr8_68166335_68166478_-"; exonnum "18"; txlen "5137";
chr8	ENSEMBL_gcm37	exon	68166335	68166478	0.326395608611041	-	.	gene_id "ENSMUSG00000030465.21"; transcript_id "ENSMUSG00000030465.21_tx_62"; exon_id "chr8_68166335_68166478_-"; exonnum "16"; txlen "4857";
chr8	ENSEMBL_gcm37	exon	68166335	68166478	0.326395608611041	-	.	gene_id "ENSMUSG00000030465.21"; transcript_id "ENSMUSG00000030465.21_tx_63"; exon_id "chr8_68166335_68166478_-"; exonnum "16"; txlen "4926";
chr8	ENSEMBL_gcm37	exon	68166335	68166478	0.326395608611041	-	.	gene_id "ENSMUSG00000030465.21"; transcript_id "ENSMUSG00000030465.21_tx_64"; exon_id "chr8_68166335_68166478_-"; exonnum "9"; txlen "3054";
chr8	ENSEMBL_gcm37	exon	68166335	68166478	0.326395608611041	-	.	gene_id "ENSMUSG00000030465.21"; transcript_id "ENSMUSG00000030465.21_tx_65"; exon_id "chr8_68166335_68166478_-"; exonnum "17"; txlen "5024";
chr8	ENSEMBL_gcm37	exon	68166335	68166478	0.312241043595735	-	.	gene_id "ENSMUSG00000030465.21"; transcript_id "ENSMUSG00000030465.21_tx_67"; exon_id "chr8_68166335_68166478_-"; exonnum "18"; txlen "5794";
chr8	ENSEMBL_gcm37	exon	68166335	68166478	3.9412641892819	-	.	gene_id "ENSMUSG00000030465.21"; transcript_id "ENSMUSG00000030465.21_tx_7"; exon_id "chr8_68166335_68166478_-"; exonnum "17"; txlen "4192";
chr8	ENSEMBL_gcm37	exon	68166335	68166478	0.250709670382394	-	.	gene_id "ENSMUSG00000030465.21"; transcript_id "ENSMUSG00000030465.21_tx_75"; exon_id "chr8_68166335_68166478_-"; exonnum "13"; txlen "3433";
chr8	ENSEMBL_gcm37	exon	68166335	68166478	0.250709670382394	-	.	gene_id "ENSMUSG00000030465.21"; transcript_id "ENSMUSG00000030465.21_tx_76"; exon_id "chr8_68166335_68166478_-"; exonnum "13"; txlen "3346";
chr8	ENSEMBL_gcm37	exon	68166335	68166478	0.250709670382394	-	.	gene_id "ENSMUSG00000030465.21"; transcript_id "ENSMUSG00000030465.21_tx_78"; exon_id "chr8_68166335_68166478_-"; exonnum "14"; txlen "3444";
chr8	ENSEMBL_gcm37	exon	68166335	68166478	0.250709670382394	-	.	gene_id "ENSMUSG00000030465.21"; transcript_id "ENSMUSG00000030465.21_tx_79"; exon_id "chr8_68166335_68166478_-"; exonnum "14"; txlen "3513";
chr8	ENSEMBL_gcm37	exon	68166335	68166478	3.18429400934013	-	.	gene_id "ENSMUSG00000030465.21"; transcript_id "ENSMUSG00000030465.21_tx_8"; exon_id "chr8_68166335_68166478_-"; exonnum "12"; txlen "1790";
chr8	ENSEMBL_gcm37	exon	68166335	68166478	0.250709670382394	-	.	gene_id "ENSMUSG00000030465.21"; transcript_id "ENSMUSG00000030465.21_tx_80"; exon_id "chr8_68166335_68166478_-"; exonnum "12"; txlen "3233";
chr8	ENSEMBL_gcm37	exon	68166335	68166478	0.250709670382394	-	.	gene_id "ENSMUSG00000030465.21"; transcript_id "ENSMUSG00000030465.21_tx_81"; exon_id "chr8_68166335_68166478_-"; exonnum "12"; txlen "3320";
chr8	ENSEMBL_gcm37	exon	68166335	68166478	0.250709670382394	-	.	gene_id "ENSMUSG00000030465.21"; transcript_id "ENSMUSG00000030465.21_tx_82"; exon_id "chr8_68166335_68166478_-"; exonnum "15"; txlen "3611";
chr8	ENSEMBL_gcm37	exon	68166335	68166478	0.250709670382394	-	.	gene_id "ENSMUSG00000030465.21"; transcript_id "ENSMUSG00000030465.21_tx_83"; exon_id "chr8_68166335_68166478_-"; exonnum "13"; txlen "3331";
chr8	ENSEMBL_gcm37	exon	68166335	68166478	0.250709670382394	-	.	gene_id "ENSMUSG00000030465.21"; transcript_id "ENSMUSG00000030465.21_tx_84"; exon_id "chr8_68166335_68166478_-"; exonnum "13"; txlen "3400";
chr8	ENSEMBL_gcm37	exon	68166335	68166478	0.250681299097583	-	.	gene_id "ENSMUSG00000030465.21"; transcript_id "ENSMUSG00000030465.21_tx_85"; exon_id "chr8_68166335_68166478_-"; exonnum "19"; txlen "4351";
chr8	ENSEMBL_gcm37	exon	68166335	68166478	0.236518556964522	-	.	gene_id "ENSMUSG00000030465.21"; transcript_id "ENSMUSG00000030465.21_tx_87"; exon_id "chr8_68166335_68166478_-"; exonnum "13"; txlen "3580";
chr8	ENSEMBL_gcm37	exon	68166335	68166478	0.236518556964522	-	.	gene_id "ENSMUSG00000030465.21"; transcript_id "ENSMUSG00000030465.21_tx_88"; exon_id "chr8_68166335_68166478_-"; exonnum "13"; txlen "3493";
chr8	ENSEMBL_gcm37	exon	68166335	68166478	0.236518556964522	-	.	gene_id "ENSMUSG00000030465.21"; transcript_id "ENSMUSG00000030465.21_tx_89"; exon_id "chr8_68166335_68166478_-"; exonnum "14"; txlen "3591";
chr8	ENSEMBL_gcm37	exon	68166335	68166478	0.236518556964522	-	.	gene_id "ENSMUSG00000030465.21"; transcript_id "ENSMUSG00000030465.21_tx_90"; exon_id "chr8_68166335_68166478_-"; exonnum "14"; txlen "3660";
chr8	ENSEMBL_gcm37	exon	68166335	68166478	0.236518556964522	-	.	gene_id "ENSMUSG00000030465.21"; transcript_id "ENSMUSG00000030465.21_tx_91"; exon_id "chr8_68166335_68166478_-"; exonnum "12"; txlen "3380";
chr8	ENSEMBL_gcm37	exon	68166335	68166478	0.236518556964522	-	.	gene_id "ENSMUSG00000030465.21"; transcript_id "ENSMUSG00000030465.21_tx_92"; exon_id "chr8_68166335_68166478_-"; exonnum "12"; txlen "3467";
chr8	ENSEMBL_gcm37	exon	68166335	68166478	0.236518556964522	-	.	gene_id "ENSMUSG00000030465.21"; transcript_id "ENSMUSG00000030465.21_tx_93"; exon_id "chr8_68166335_68166478_-"; exonnum "13"; txlen "3478";
chr8	ENSEMBL_gcm37	exon	68166335	68166478	0.236518556964522	-	.	gene_id "ENSMUSG00000030465.21"; transcript_id "ENSMUSG00000030465.21_tx_94"; exon_id "chr8_68166335_68166478_-"; exonnum "13"; txlen "3547";
chr8	ENSEMBL_gcm37	exon	68166335	68166478	0.230182936455534	-	.	gene_id "ENSMUSG00000030465.21"; transcript_id "ENSMUSG00000030465.21_tx_95"; exon_id "chr8_68166335_68166478_-"; exonnum "15"; txlen "3208";
chr8	ENSEMBL	exon	68172552	68172696	0	-	.	gene_id "ENSMUSG00000030465.21"; transcript_id "ENSMUST00000038959.16"; gene_type "protein_coding"; gene_name "Psd3"; transcript_type "protein_coding"; transcript_name "Psd3-201"; exon_number 13; exon_id "ENSMUSE00000511255.3"; level 3; protein_id "ENSMUSP00000041339.10"; transcript_support_level "5"; mgi_id "MGI:1918215"; tag "basic"; tag "appris_alternative_2"; havana_gene "OTTMUSG00000028732.1";
chr8	ENSEMBL	CDS	68172552	68172696	0	-	1	gene_id "ENSMUSG00000030465.21"; transcript_id "ENSMUST00000038959.16"; gene_type "protein_coding"; gene_name "Psd3"; transcript_type "protein_coding"; transcript_name "Psd3-201"; exon_number 13; exon_id "ENSMUSE00000511255.3"; level 3; protein_id "ENSMUSP00000041339.10"; transcript_support_level "5"; mgi_id "MGI:1918215"; tag "basic"; tag "appris_alternative_2"; havana_gene "OTTMUSG00000028732.1";
chr8	HAVANA	exon	68172552	68172696	0	-	.	gene_id "ENSMUSG00000030465.21"; transcript_id "ENSMUST00000120071.8"; gene_type "protein_coding"; gene_name "Psd3"; transcript_type "protein_coding"; transcript_name "Psd3-205"; exon_number 6; exon_id "ENSMUSE00000511255.3"; level 2; protein_id "ENSMUSP00000112545.2"; transcript_support_level "1"; mgi_id "MGI:1918215"; tag "CAGE_supported_TSS"; tag "basic"; tag "CCDS"; ccdsid "CCDS52563.1"; havana_gene "OTTMUSG00000028732.1"; havana_transcript "OTTMUST00000071162.1";
chr8	HAVANA	CDS	68172552	68172696	0	-	1	gene_id "ENSMUSG00000030465.21"; transcript_id "ENSMUST00000120071.8"; gene_type "protein_coding"; gene_name "Psd3"; transcript_type "protein_coding"; transcript_name "Psd3-205"; exon_number 6; exon_id "ENSMUSE00000511255.3"; level 2; protein_id "ENSMUSP00000112545.2"; transcript_support_level "1"; mgi_id "MGI:1918215"; tag "CAGE_supported_TSS"; tag "basic"; tag "CCDS"; ccdsid "CCDS52563.1"; havana_gene "OTTMUSG00000028732.1"; havana_transcript "OTTMUST00000071162.1";
chr8	HAVANA	exon	68172552	68172696	0	-	.	gene_id "ENSMUSG00000030465.21"; transcript_id "ENSMUST00000093469.11"; gene_type "protein_coding"; gene_name "Psd3"; transcript_type "protein_coding"; transcript_name "Psd3-204"; exon_number 14; exon_id "ENSMUSE00000511255.3"; level 2; protein_id "ENSMUSP00000091179.5"; transcript_support_level "5"; mgi_id "MGI:1918215"; tag "CAGE_supported_TSS"; tag "dotter_confirmed"; tag "basic"; tag "appris_alternative_2"; havana_gene "OTTMUSG00000028732.1"; havana_transcript "OTTMUST00000071161.1";
chr8	HAVANA	CDS	68172552	68172696	0	-	1	gene_id "ENSMUSG00000030465.21"; transcript_id "ENSMUST00000093469.11"; gene_type "protein_coding"; gene_name "Psd3"; transcript_type "protein_coding"; transcript_name "Psd3-204"; exon_number 14; exon_id "ENSMUSE00000511255.3"; level 2; protein_id "ENSMUSP00000091179.5"; transcript_support_level "5"; mgi_id "MGI:1918215"; tag "CAGE_supported_TSS"; tag "dotter_confirmed"; tag "basic"; tag "appris_alternative_2"; havana_gene "OTTMUSG00000028732.1"; havana_transcript "OTTMUST00000071161.1";
chr8	HAVANA	exon	68172552	68172696	0	-	.	gene_id "ENSMUSG00000030465.21"; transcript_id "ENSMUST00000093468.12"; gene_type "protein_coding"; gene_name "Psd3"; transcript_type "protein_coding"; transcript_name "Psd3-203"; exon_number 11; exon_id "ENSMUSE00000511255.3"; level 2; protein_id "ENSMUSP00000091178.6"; transcript_support_level "1"; mgi_id "MGI:1918215"; tag "basic"; tag "appris_principal_2"; tag "CCDS"; ccdsid "CCDS22340.1"; havana_gene "OTTMUSG00000028732.1"; havana_transcript "OTTMUST00000071160.1";
chr8	HAVANA	CDS	68172552	68172696	0	-	1	gene_id "ENSMUSG00000030465.21"; transcript_id "ENSMUST00000093468.12"; gene_type "protein_coding"; gene_name "Psd3"; transcript_type "protein_coding"; transcript_name "Psd3-203"; exon_number 11; exon_id "ENSMUSE00000511255.3"; level 2; protein_id "ENSMUSP00000091178.6"; transcript_support_level "1"; mgi_id "MGI:1918215"; tag "basic"; tag "appris_principal_2"; tag "CCDS"; ccdsid "CCDS22340.1"; havana_gene "OTTMUSG00000028732.1"; havana_transcript "OTTMUST00000071160.1";
chr8	HAVANA	exon	68172552	68172696	0	-	.	gene_id "ENSMUSG00000030465.21"; transcript_id "ENSMUST00000212505.2"; gene_type "protein_coding"; gene_name "Psd3"; transcript_type "protein_coding"; transcript_name "Psd3-212"; exon_number 14; exon_id "ENSMUSE00000511255.3"; level 2; protein_id "ENSMUSP00000148401.2"; transcript_support_level "5"; mgi_id "MGI:1918215"; tag "dotter_confirmed"; tag "not_organism_supported"; tag "basic"; tag "appris_alternative_2"; havana_gene "OTTMUSG00000028732.1"; havana_transcript "OTTMUST00000151339.1";
chr8	HAVANA	CDS	68172552	68172696	0	-	1	gene_id "ENSMUSG00000030465.21"; transcript_id "ENSMUST00000212505.2"; gene_type "protein_coding"; gene_name "Psd3"; transcript_type "protein_coding"; transcript_name "Psd3-212"; exon_number 14; exon_id "ENSMUSE00000511255.3"; level 2; protein_id "ENSMUSP00000148401.2"; transcript_support_level "5"; mgi_id "MGI:1918215"; tag "dotter_confirmed"; tag "not_organism_supported"; tag "basic"; tag "appris_alternative_2"; havana_gene "OTTMUSG00000028732.1"; havana_transcript "OTTMUST00000151339.1";
chr8	HAVANA	exon	68172552	68172696	0	-	.	gene_id "ENSMUSG00000030465.21"; transcript_id "ENSMUST00000212960.2"; gene_type "protein_coding"; gene_name "Psd3"; transcript_type "protein_coding"; transcript_name "Psd3-213"; exon_number 15; exon_id "ENSMUSE00000511255.3"; level 2; protein_id "ENSMUSP00000148783.2"; transcript_support_level "5"; mgi_id "MGI:1918215"; tag "inferred_exon_combination"; tag "basic"; tag "Ensembl_canonical"; tag "GENCODE_Primary"; tag "appris_alternative_2"; havana_gene "OTTMUSG00000028732.1"; havana_transcript "OTTMUST00000151340.1";
chr8	HAVANA	CDS	68172552	68172696	0	-	1	gene_id "ENSMUSG00000030465.21"; transcript_id "ENSMUST00000212960.2"; gene_type "protein_coding"; gene_name "Psd3"; transcript_type "protein_coding"; transcript_name "Psd3-213"; exon_number 15; exon_id "ENSMUSE00000511255.3"; level 2; protein_id "ENSMUSP00000148783.2"; transcript_support_level "5"; mgi_id "MGI:1918215"; tag "inferred_exon_combination"; tag "basic"; tag "Ensembl_canonical"; tag "GENCODE_Primary"; tag "appris_alternative_2"; havana_gene "OTTMUSG00000028732.1"; havana_transcript "OTTMUST00000151340.1";
chr8	HAVANA	exon	68172552	68172696	0	-	.	gene_id "ENSMUSG00000030465.21"; transcript_id "ENSMUST00000059374.5"; gene_type "protein_coding"; gene_name "Psd3"; transcript_type "protein_coding"; transcript_name "Psd3-202"; exon_number 6; exon_id "ENSMUSE00000511255.3"; level 1; protein_id "ENSMUSP00000060306.5"; transcript_support_level "1"; mgi_id "MGI:1918215"; tag "CAGE_supported_TSS"; tag "basic"; tag "exp_conf"; havana_gene "OTTMUSG00000028732.1"; havana_transcript "OTTMUST00000071163.1";
chr8	HAVANA	CDS	68172552	68172696	0	-	1	gene_id "ENSMUSG00000030465.21"; transcript_id "ENSMUST00000059374.5"; gene_type "protein_coding"; gene_name "Psd3"; transcript_type "protein_coding"; transcript_name "Psd3-202"; exon_number 6; exon_id "ENSMUSE00000511255.3"; level 1; protein_id "ENSMUSP00000060306.5"; transcript_support_level "1"; mgi_id "MGI:1918215"; tag "CAGE_supported_TSS"; tag "basic"; tag "exp_conf"; havana_gene "OTTMUSG00000028732.1"; havana_transcript "OTTMUST00000071163.1";
chr8	ENSEMBL_gcm37	exon	68172552	68172696	9.1594716371609	-	.	gene_id "ENSMUSG00000030465.21"; transcript_id "ENSMUSG00000030465.21_tx_1"; exon_id "chr8_68172552_68172696_-"; exonnum "15"; txlen "4208";
chr8	ENSEMBL_gcm37	exon	68172552	68172696	0.154412371342132	-	.	gene_id "ENSMUSG00000030465.21"; transcript_id "ENSMUSG00000030465.21_tx_103"; exon_id "chr8_68172552_68172696_-"; exonnum "19"; txlen "4525";
chr8	ENSEMBL_gcm37	exon	68172552	68172696	0.145727270013817	-	.	gene_id "ENSMUSG00000030465.21"; transcript_id "ENSMUSG00000030465.21_tx_105"; exon_id "chr8_68172552_68172696_-"; exonnum "16"; txlen "4311";
chr8	ENSEMBL_gcm37	exon	68172552	68172696	0.138191494943472	-	.	gene_id "ENSMUSG00000030465.21"; transcript_id "ENSMUSG00000030465.21_tx_107"; exon_id "chr8_68172552_68172696_-"; exonnum "17"; txlen "4358";
chr8	ENSEMBL_gcm37	exon	68172552	68172696	0.118381919229575	-	.	gene_id "ENSMUSG00000030465.21"; transcript_id "ENSMUSG00000030465.21_tx_112"; exon_id "chr8_68172552_68172696_-"; exonnum "16"; txlen "4288";
chr8	ENSEMBL_gcm37	exon	68172552	68172696	0.118381919229575	-	.	gene_id "ENSMUSG00000030465.21"; transcript_id "ENSMUSG00000030465.21_tx_113"; exon_id "chr8_68172552_68172696_-"; exonnum "16"; txlen "5843";
chr8	ENSEMBL_gcm37	exon	68172552	68172696	0.0614948248107758	-	.	gene_id "ENSMUSG00000030465.21"; transcript_id "ENSMUSG00000030465.21_tx_117"; exon_id "chr8_68172552_68172696_-"; exonnum "20"; txlen "4674";
chr8	ENSEMBL_gcm37	exon	68172552	68172696	2.3667018708358	-	.	gene_id "ENSMUSG00000030465.21"; transcript_id "ENSMUSG00000030465.21_tx_13"; exon_id "chr8_68172552_68172696_-"; exonnum "15"; txlen "5763";
chr8	ENSEMBL_gcm37	exon	68172552	68172696	2.21749089798063	-	.	gene_id "ENSMUSG00000030465.21"; transcript_id "ENSMUSG00000030465.21_tx_14"; exon_id "chr8_68172552_68172696_-"; exonnum "16"; txlen "4184";
chr8	ENSEMBL_gcm37	exon	68172552	68172696	1.57753143817031	-	.	gene_id "ENSMUSG00000030465.21"; transcript_id "ENSMUSG00000030465.21_tx_18"; exon_id "chr8_68172552_68172696_-"; exonnum "11"; txlen "3413";
chr8	ENSEMBL_gcm37	exon	68172552	68172696	1.40425309036529	-	.	gene_id "ENSMUSG00000030465.21"; transcript_id "ENSMUSG00000030465.21_tx_19"; exon_id "chr8_68172552_68172696_-"; exonnum "11"; txlen "1649";
chr8	ENSEMBL_gcm37	exon	68172552	68172696	8.24531898016956	-	.	gene_id "ENSMUSG00000030465.21"; transcript_id "ENSMUSG00000030465.21_tx_2"; exon_id "chr8_68172552_68172696_-"; exonnum "13"; txlen "3486";
chr8	ENSEMBL_gcm37	exon	68172552	68172696	1.00717718646358	-	.	gene_id "ENSMUSG00000030465.21"; transcript_id "ENSMUSG00000030465.21_tx_23"; exon_id "chr8_68172552_68172696_-"; exonnum "15"; txlen "4137";
chr8	ENSEMBL_gcm37	exon	68172552	68172696	0.869045410955636	-	.	gene_id "ENSMUSG00000030465.21"; transcript_id "ENSMUSG00000030465.21_tx_24"; exon_id "chr8_68172552_68172696_-"; exonnum "15"; txlen "3411";
chr8	ENSEMBL_gcm37	exon	68172552	68172696	0.673525336744118	-	.	gene_id "ENSMUSG00000030465.21"; transcript_id "ENSMUSG00000030465.21_tx_29"; exon_id "chr8_68172552_68172696_-"; exonnum "14"; txlen "3489";
chr8	ENSEMBL_gcm37	exon	68172552	68172696	0.59786126442542	-	.	gene_id "ENSMUSG00000030465.21"; transcript_id "ENSMUSG00000030465.21_tx_32"; exon_id "chr8_68172552_68172696_-"; exonnum "15"; txlen "3240";
chr8	ENSEMBL_gcm37	exon	68172552	68172696	0.514068086951257	-	.	gene_id "ENSMUSG00000030465.21"; transcript_id "ENSMUSG00000030465.21_tx_37"; exon_id "chr8_68172552_68172696_-"; exonnum "18"; txlen "4413";
chr8	ENSEMBL_gcm37	exon	68172552	68172696	0.512459030190097	-	.	gene_id "ENSMUSG00000030465.21"; transcript_id "ENSMUSG00000030465.21_tx_38"; exon_id "chr8_68172552_68172696_-"; exonnum "17"; txlen "4366";
chr8	ENSEMBL_gcm37	exon	68172552	68172696	0.493770384078817	-	.	gene_id "ENSMUSG00000030465.21"; transcript_id "ENSMUSG00000030465.21_tx_41"; exon_id "chr8_68172552_68172696_-"; exonnum "12"; txlen "1861";
chr8	ENSEMBL_gcm37	exon	68172552	68172696	0.482780948064222	-	.	gene_id "ENSMUSG00000030465.21"; transcript_id "ENSMUSG00000030465.21_tx_42"; exon_id "chr8_68172552_68172696_-"; exonnum "11"; txlen "2221";
chr8	ENSEMBL_gcm37	exon	68172552	68172696	0.482780948064222	-	.	gene_id "ENSMUSG00000030465.21"; transcript_id "ENSMUSG00000030465.21_tx_43"; exon_id "chr8_68172552_68172696_-"; exonnum "11"; txlen "2074";
chr8	ENSEMBL_gcm37	exon	68172552	68172696	0.467719698892676	-	.	gene_id "ENSMUSG00000030465.21"; transcript_id "ENSMUSG00000030465.21_tx_47"; exon_id "chr8_68172552_68172696_-"; exonnum "10"; txlen "1745";
chr8	ENSEMBL_gcm37	exon	68172552	68172696	0.462211962229728	-	.	gene_id "ENSMUSG00000030465.21"; transcript_id "ENSMUSG00000030465.21_tx_48"; exon_id "chr8_68172552_68172696_-"; exonnum "10"; txlen "3300";
chr8	ENSEMBL_gcm37	exon	68172552	68172696	4.60519675395155	-	.	gene_id "ENSMUSG00000030465.21"; transcript_id "ENSMUSG00000030465.21_tx_5"; exon_id "chr8_68172552_68172696_-"; exonnum "17"; txlen "4239";
chr8	ENSEMBL_gcm37	exon	68172552	68172696	0.444777527840616	-	.	gene_id "ENSMUSG00000030465.21"; transcript_id "ENSMUSG00000030465.21_tx_50"; exon_id "chr8_68172552_68172696_-"; exonnum "15"; txlen "4872";
chr8	ENSEMBL_gcm37	exon	68172552	68172696	0.443019755262449	-	.	gene_id "ENSMUSG00000030465.21"; transcript_id "ENSMUSG00000030465.21_tx_51"; exon_id "chr8_68172552_68172696_-"; exonnum "15"; txlen "4230";
chr8	ENSEMBL_gcm37	exon	68172552	68172696	0.326395608611041	-	.	gene_id "ENSMUSG00000030465.21"; transcript_id "ENSMUSG00000030465.21_tx_55"; exon_id "chr8_68172552_68172696_-"; exonnum "15"; txlen "4959";
chr8	ENSEMBL_gcm37	exon	68172552	68172696	0.326395608611041	-	.	gene_id "ENSMUSG00000030465.21"; transcript_id "ENSMUSG00000030465.21_tx_56"; exon_id "chr8_68172552_68172696_-"; exonnum "16"; txlen "4970";
chr8	ENSEMBL_gcm37	exon	68172552	68172696	0.326395608611041	-	.	gene_id "ENSMUSG00000030465.21"; transcript_id "ENSMUSG00000030465.21_tx_57"; exon_id "chr8_68172552_68172696_-"; exonnum "7"; txlen "2956";
chr8	ENSEMBL_gcm37	exon	68172552	68172696	0.326395608611041	-	.	gene_id "ENSMUSG00000030465.21"; transcript_id "ENSMUSG00000030465.21_tx_58"; exon_id "chr8_68172552_68172696_-"; exonnum "16"; txlen "5039";
chr8	ENSEMBL_gcm37	exon	68172552	68172696	0.326395608611041	-	.	gene_id "ENSMUSG00000030465.21"; transcript_id "ENSMUSG00000030465.21_tx_59"; exon_id "chr8_68172552_68172696_-"; exonnum "14"; txlen "4759";
chr8	ENSEMBL_gcm37	exon	68172552	68172696	0.326395608611041	-	.	gene_id "ENSMUSG00000030465.21"; transcript_id "ENSMUSG00000030465.21_tx_60"; exon_id "chr8_68172552_68172696_-"; exonnum "14"; txlen "4846";
chr8	ENSEMBL_gcm37	exon	68172552	68172696	0.326395608611041	-	.	gene_id "ENSMUSG00000030465.21"; transcript_id "ENSMUSG00000030465.21_tx_61"; exon_id "chr8_68172552_68172696_-"; exonnum "17"; txlen "5137";
chr8	ENSEMBL_gcm37	exon	68172552	68172696	0.326395608611041	-	.	gene_id "ENSMUSG00000030465.21"; transcript_id "ENSMUSG00000030465.21_tx_62"; exon_id "chr8_68172552_68172696_-"; exonnum "15"; txlen "4857";
chr8	ENSEMBL_gcm37	exon	68172552	68172696	0.326395608611041	-	.	gene_id "ENSMUSG00000030465.21"; transcript_id "ENSMUSG00000030465.21_tx_63"; exon_id "chr8_68172552_68172696_-"; exonnum "15"; txlen "4926";
chr8	ENSEMBL_gcm37	exon	68172552	68172696	0.326395608611041	-	.	gene_id "ENSMUSG00000030465.21"; transcript_id "ENSMUSG00000030465.21_tx_64"; exon_id "chr8_68172552_68172696_-"; exonnum "8"; txlen "3054";
chr8	ENSEMBL_gcm37	exon	68172552	68172696	0.326395608611041	-	.	gene_id "ENSMUSG00000030465.21"; transcript_id "ENSMUSG00000030465.21_tx_65"; exon_id "chr8_68172552_68172696_-"; exonnum "16"; txlen "5024";
chr8	ENSEMBL_gcm37	exon	68172552	68172696	0.312241043595735	-	.	gene_id "ENSMUSG00000030465.21"; transcript_id "ENSMUSG00000030465.21_tx_67"; exon_id "chr8_68172552_68172696_-"; exonnum "17"; txlen "5794";
chr8	ENSEMBL_gcm37	exon	68172552	68172696	3.9412641892819	-	.	gene_id "ENSMUSG00000030465.21"; transcript_id "ENSMUSG00000030465.21_tx_7"; exon_id "chr8_68172552_68172696_-"; exonnum "16"; txlen "4192";
chr8	ENSEMBL_gcm37	exon	68172552	68172696	0.250709670382394	-	.	gene_id "ENSMUSG00000030465.21"; transcript_id "ENSMUSG00000030465.21_tx_75"; exon_id "chr8_68172552_68172696_-"; exonnum "12"; txlen "3433";
chr8	ENSEMBL_gcm37	exon	68172552	68172696	0.250709670382394	-	.	gene_id "ENSMUSG00000030465.21"; transcript_id "ENSMUSG00000030465.21_tx_76"; exon_id "chr8_68172552_68172696_-"; exonnum "12"; txlen "3346";
chr8	ENSEMBL_gcm37	exon	68172552	68172696	0.250709670382394	-	.	gene_id "ENSMUSG00000030465.21"; transcript_id "ENSMUSG00000030465.21_tx_78"; exon_id "chr8_68172552_68172696_-"; exonnum "13"; txlen "3444";
chr8	ENSEMBL_gcm37	exon	68172552	68172696	0.250709670382394	-	.	gene_id "ENSMUSG00000030465.21"; transcript_id "ENSMUSG00000030465.21_tx_79"; exon_id "chr8_68172552_68172696_-"; exonnum "13"; txlen "3513";
chr8	ENSEMBL_gcm37	exon	68172552	68172696	3.18429400934013	-	.	gene_id "ENSMUSG00000030465.21"; transcript_id "ENSMUSG00000030465.21_tx_8"; exon_id "chr8_68172552_68172696_-"; exonnum "11"; txlen "1790";
chr8	ENSEMBL_gcm37	exon	68172552	68172696	0.250709670382394	-	.	gene_id "ENSMUSG00000030465.21"; transcript_id "ENSMUSG00000030465.21_tx_80"; exon_id "chr8_68172552_68172696_-"; exonnum "11"; txlen "3233";
chr8	ENSEMBL_gcm37	exon	68172552	68172696	0.250709670382394	-	.	gene_id "ENSMUSG00000030465.21"; transcript_id "ENSMUSG00000030465.21_tx_81"; exon_id "chr8_68172552_68172696_-"; exonnum "11"; txlen "3320";
chr8	ENSEMBL_gcm37	exon	68172552	68172696	0.250709670382394	-	.	gene_id "ENSMUSG00000030465.21"; transcript_id "ENSMUSG00000030465.21_tx_82"; exon_id "chr8_68172552_68172696_-"; exonnum "14"; txlen "3611";
chr8	ENSEMBL_gcm37	exon	68172552	68172696	0.250709670382394	-	.	gene_id "ENSMUSG00000030465.21"; transcript_id "ENSMUSG00000030465.21_tx_83"; exon_id "chr8_68172552_68172696_-"; exonnum "12"; txlen "3331";
chr8	ENSEMBL_gcm37	exon	68172552	68172696	0.250709670382394	-	.	gene_id "ENSMUSG00000030465.21"; transcript_id "ENSMUSG00000030465.21_tx_84"; exon_id "chr8_68172552_68172696_-"; exonnum "12"; txlen "3400";
chr8	ENSEMBL_gcm37	exon	68172552	68172696	0.250681299097583	-	.	gene_id "ENSMUSG00000030465.21"; transcript_id "ENSMUSG00000030465.21_tx_85"; exon_id "chr8_68172552_68172696_-"; exonnum "18"; txlen "4351";
chr8	ENSEMBL_gcm37	exon	68172552	68172696	0.236518556964522	-	.	gene_id "ENSMUSG00000030465.21"; transcript_id "ENSMUSG00000030465.21_tx_87"; exon_id "chr8_68172552_68172696_-"; exonnum "12"; txlen "3580";
chr8	ENSEMBL_gcm37	exon	68172552	68172696	0.236518556964522	-	.	gene_id "ENSMUSG00000030465.21"; transcript_id "ENSMUSG00000030465.21_tx_88"; exon_id "chr8_68172552_68172696_-"; exonnum "12"; txlen "3493";
chr8	ENSEMBL_gcm37	exon	68172552	68172696	0.236518556964522	-	.	gene_id "ENSMUSG00000030465.21"; transcript_id "ENSMUSG00000030465.21_tx_89"; exon_id "chr8_68172552_68172696_-"; exonnum "13"; txlen "3591";
chr8	ENSEMBL_gcm37	exon	68172552	68172696	0.236518556964522	-	.	gene_id "ENSMUSG00000030465.21"; transcript_id "ENSMUSG00000030465.21_tx_90"; exon_id "chr8_68172552_68172696_-"; exonnum "13"; txlen "3660";
chr8	ENSEMBL_gcm37	exon	68172552	68172696	0.236518556964522	-	.	gene_id "ENSMUSG00000030465.21"; transcript_id "ENSMUSG00000030465.21_tx_91"; exon_id "chr8_68172552_68172696_-"; exonnum "11"; txlen "3380";
chr8	ENSEMBL_gcm37	exon	68172552	68172696	0.236518556964522	-	.	gene_id "ENSMUSG00000030465.21"; transcript_id "ENSMUSG00000030465.21_tx_92"; exon_id "chr8_68172552_68172696_-"; exonnum "11"; txlen "3467";
chr8	ENSEMBL_gcm37	exon	68172552	68172696	0.236518556964522	-	.	gene_id "ENSMUSG00000030465.21"; transcript_id "ENSMUSG00000030465.21_tx_93"; exon_id "chr8_68172552_68172696_-"; exonnum "12"; txlen "3478";
chr8	ENSEMBL_gcm37	exon	68172552	68172696	0.236518556964522	-	.	gene_id "ENSMUSG00000030465.21"; transcript_id "ENSMUSG00000030465.21_tx_94"; exon_id "chr8_68172552_68172696_-"; exonnum "12"; txlen "3547";
chr8	ENSEMBL_gcm37	exon	68172552	68172696	0.230182936455534	-	.	gene_id "ENSMUSG00000030465.21"; transcript_id "ENSMUSG00000030465.21_tx_95"; exon_id "chr8_68172552_68172696_-"; exonnum "14"; txlen "3208";
chr8	ENSEMBL	exon	68173448	68173605	0	-	.	gene_id "ENSMUSG00000030465.21"; transcript_id "ENSMUST00000038959.16"; gene_type "protein_coding"; gene_name "Psd3"; transcript_type "protein_coding"; transcript_name "Psd3-201"; exon_number 12; exon_id "ENSMUSE00000510226.3"; level 3; protein_id "ENSMUSP00000041339.10"; transcript_support_level "5"; mgi_id "MGI:1918215"; tag "basic"; tag "appris_alternative_2"; havana_gene "OTTMUSG00000028732.1";
chr8	ENSEMBL	CDS	68173448	68173605	0	-	0	gene_id "ENSMUSG00000030465.21"; transcript_id "ENSMUST00000038959.16"; gene_type "protein_coding"; gene_name "Psd3"; transcript_type "protein_coding"; transcript_name "Psd3-201"; exon_number 12; exon_id "ENSMUSE00000510226.3"; level 3; protein_id "ENSMUSP00000041339.10"; transcript_support_level "5"; mgi_id "MGI:1918215"; tag "basic"; tag "appris_alternative_2"; havana_gene "OTTMUSG00000028732.1";
chr8	HAVANA	exon	68173448	68173605	0	-	.	gene_id "ENSMUSG00000030465.21"; transcript_id "ENSMUST00000120071.8"; gene_type "protein_coding"; gene_name "Psd3"; transcript_type "protein_coding"; transcript_name "Psd3-205"; exon_number 5; exon_id "ENSMUSE00000510226.3"; level 2; protein_id "ENSMUSP00000112545.2"; transcript_support_level "1"; mgi_id "MGI:1918215"; tag "CAGE_supported_TSS"; tag "basic"; tag "CCDS"; ccdsid "CCDS52563.1"; havana_gene "OTTMUSG00000028732.1"; havana_transcript "OTTMUST00000071162.1";
chr8	HAVANA	CDS	68173448	68173605	0	-	0	gene_id "ENSMUSG00000030465.21"; transcript_id "ENSMUST00000120071.8"; gene_type "protein_coding"; gene_name "Psd3"; transcript_type "protein_coding"; transcript_name "Psd3-205"; exon_number 5; exon_id "ENSMUSE00000510226.3"; level 2; protein_id "ENSMUSP00000112545.2"; transcript_support_level "1"; mgi_id "MGI:1918215"; tag "CAGE_supported_TSS"; tag "basic"; tag "CCDS"; ccdsid "CCDS52563.1"; havana_gene "OTTMUSG00000028732.1"; havana_transcript "OTTMUST00000071162.1";
chr8	HAVANA	exon	68173448	68173605	0	-	.	gene_id "ENSMUSG00000030465.21"; transcript_id "ENSMUST00000093469.11"; gene_type "protein_coding"; gene_name "Psd3"; transcript_type "protein_coding"; transcript_name "Psd3-204"; exon_number 13; exon_id "ENSMUSE00000510226.3"; level 2; protein_id "ENSMUSP00000091179.5"; transcript_support_level "5"; mgi_id "MGI:1918215"; tag "CAGE_supported_TSS"; tag "dotter_confirmed"; tag "basic"; tag "appris_alternative_2"; havana_gene "OTTMUSG00000028732.1"; havana_transcript "OTTMUST00000071161.1";
chr8	HAVANA	CDS	68173448	68173605	0	-	0	gene_id "ENSMUSG00000030465.21"; transcript_id "ENSMUST00000093469.11"; gene_type "protein_coding"; gene_name "Psd3"; transcript_type "protein_coding"; transcript_name "Psd3-204"; exon_number 13; exon_id "ENSMUSE00000510226.3"; level 2; protein_id "ENSMUSP00000091179.5"; transcript_support_level "5"; mgi_id "MGI:1918215"; tag "CAGE_supported_TSS"; tag "dotter_confirmed"; tag "basic"; tag "appris_alternative_2"; havana_gene "OTTMUSG00000028732.1"; havana_transcript "OTTMUST00000071161.1";
chr8	HAVANA	exon	68173448	68173605	0	-	.	gene_id "ENSMUSG00000030465.21"; transcript_id "ENSMUST00000093468.12"; gene_type "protein_coding"; gene_name "Psd3"; transcript_type "protein_coding"; transcript_name "Psd3-203"; exon_number 10; exon_id "ENSMUSE00000510226.3"; level 2; protein_id "ENSMUSP00000091178.6"; transcript_support_level "1"; mgi_id "MGI:1918215"; tag "basic"; tag "appris_principal_2"; tag "CCDS"; ccdsid "CCDS22340.1"; havana_gene "OTTMUSG00000028732.1"; havana_transcript "OTTMUST00000071160.1";
chr8	HAVANA	CDS	68173448	68173605	0	-	0	gene_id "ENSMUSG00000030465.21"; transcript_id "ENSMUST00000093468.12"; gene_type "protein_coding"; gene_name "Psd3"; transcript_type "protein_coding"; transcript_name "Psd3-203"; exon_number 10; exon_id "ENSMUSE00000510226.3"; level 2; protein_id "ENSMUSP00000091178.6"; transcript_support_level "1"; mgi_id "MGI:1918215"; tag "basic"; tag "appris_principal_2"; tag "CCDS"; ccdsid "CCDS22340.1"; havana_gene "OTTMUSG00000028732.1"; havana_transcript "OTTMUST00000071160.1";
chr8	HAVANA	exon	68173448	68173605	0	-	.	gene_id "ENSMUSG00000030465.21"; transcript_id "ENSMUST00000212505.2"; gene_type "protein_coding"; gene_name "Psd3"; transcript_type "protein_coding"; transcript_name "Psd3-212"; exon_number 13; exon_id "ENSMUSE00000510226.3"; level 2; protein_id "ENSMUSP00000148401.2"; transcript_support_level "5"; mgi_id "MGI:1918215"; tag "dotter_confirmed"; tag "not_organism_supported"; tag "basic"; tag "appris_alternative_2"; havana_gene "OTTMUSG00000028732.1"; havana_transcript "OTTMUST00000151339.1";
chr8	HAVANA	CDS	68173448	68173605	0	-	0	gene_id "ENSMUSG00000030465.21"; transcript_id "ENSMUST00000212505.2"; gene_type "protein_coding"; gene_name "Psd3"; transcript_type "protein_coding"; transcript_name "Psd3-212"; exon_number 13; exon_id "ENSMUSE00000510226.3"; level 2; protein_id "ENSMUSP00000148401.2"; transcript_support_level "5"; mgi_id "MGI:1918215"; tag "dotter_confirmed"; tag "not_organism_supported"; tag "basic"; tag "appris_alternative_2"; havana_gene "OTTMUSG00000028732.1"; havana_transcript "OTTMUST00000151339.1";
chr8	HAVANA	exon	68173448	68173605	0	-	.	gene_id "ENSMUSG00000030465.21"; transcript_id "ENSMUST00000212960.2"; gene_type "protein_coding"; gene_name "Psd3"; transcript_type "protein_coding"; transcript_name "Psd3-213"; exon_number 14; exon_id "ENSMUSE00000510226.3"; level 2; protein_id "ENSMUSP00000148783.2"; transcript_support_level "5"; mgi_id "MGI:1918215"; tag "inferred_exon_combination"; tag "basic"; tag "Ensembl_canonical"; tag "GENCODE_Primary"; tag "appris_alternative_2"; havana_gene "OTTMUSG00000028732.1"; havana_transcript "OTTMUST00000151340.1";
chr8	HAVANA	CDS	68173448	68173605	0	-	0	gene_id "ENSMUSG00000030465.21"; transcript_id "ENSMUST00000212960.2"; gene_type "protein_coding"; gene_name "Psd3"; transcript_type "protein_coding"; transcript_name "Psd3-213"; exon_number 14; exon_id "ENSMUSE00000510226.3"; level 2; protein_id "ENSMUSP00000148783.2"; transcript_support_level "5"; mgi_id "MGI:1918215"; tag "inferred_exon_combination"; tag "basic"; tag "Ensembl_canonical"; tag "GENCODE_Primary"; tag "appris_alternative_2"; havana_gene "OTTMUSG00000028732.1"; havana_transcript "OTTMUST00000151340.1";
chr8	HAVANA	exon	68173448	68173605	0	-	.	gene_id "ENSMUSG00000030465.21"; transcript_id "ENSMUST00000059374.5"; gene_type "protein_coding"; gene_name "Psd3"; transcript_type "protein_coding"; transcript_name "Psd3-202"; exon_number 5; exon_id "ENSMUSE00000510226.3"; level 1; protein_id "ENSMUSP00000060306.5"; transcript_support_level "1"; mgi_id "MGI:1918215"; tag "CAGE_supported_TSS"; tag "basic"; tag "exp_conf"; havana_gene "OTTMUSG00000028732.1"; havana_transcript "OTTMUST00000071163.1";
chr8	HAVANA	CDS	68173448	68173605	0	-	0	gene_id "ENSMUSG00000030465.21"; transcript_id "ENSMUST00000059374.5"; gene_type "protein_coding"; gene_name "Psd3"; transcript_type "protein_coding"; transcript_name "Psd3-202"; exon_number 5; exon_id "ENSMUSE00000510226.3"; level 1; protein_id "ENSMUSP00000060306.5"; transcript_support_level "1"; mgi_id "MGI:1918215"; tag "CAGE_supported_TSS"; tag "basic"; tag "exp_conf"; havana_gene "OTTMUSG00000028732.1"; havana_transcript "OTTMUST00000071163.1";
chr8	ENSEMBL_gcm37	exon	68173448	68173605	9.1594716371609	-	.	gene_id "ENSMUSG00000030465.21"; transcript_id "ENSMUSG00000030465.21_tx_1"; exon_id "chr8_68173448_68173605_-"; exonnum "14"; txlen "4208";
chr8	ENSEMBL_gcm37	exon	68173448	68173605	0.154412371342132	-	.	gene_id "ENSMUSG00000030465.21"; transcript_id "ENSMUSG00000030465.21_tx_103"; exon_id "chr8_68173448_68173605_-"; exonnum "18"; txlen "4525";
chr8	ENSEMBL_gcm37	exon	68173448	68173605	0.145727270013817	-	.	gene_id "ENSMUSG00000030465.21"; transcript_id "ENSMUSG00000030465.21_tx_105"; exon_id "chr8_68173448_68173605_-"; exonnum "15"; txlen "4311";
chr8	ENSEMBL_gcm37	exon	68173448	68173605	0.138191494943472	-	.	gene_id "ENSMUSG00000030465.21"; transcript_id "ENSMUSG00000030465.21_tx_107"; exon_id "chr8_68173448_68173605_-"; exonnum "16"; txlen "4358";
chr8	ENSEMBL_gcm37	exon	68173448	68173605	0.118381919229575	-	.	gene_id "ENSMUSG00000030465.21"; transcript_id "ENSMUSG00000030465.21_tx_112"; exon_id "chr8_68173448_68173605_-"; exonnum "15"; txlen "4288";
chr8	ENSEMBL_gcm37	exon	68173448	68173605	0.118381919229575	-	.	gene_id "ENSMUSG00000030465.21"; transcript_id "ENSMUSG00000030465.21_tx_113"; exon_id "chr8_68173448_68173605_-"; exonnum "15"; txlen "5843";
chr8	ENSEMBL_gcm37	exon	68173448	68173605	0.0614948248107758	-	.	gene_id "ENSMUSG00000030465.21"; transcript_id "ENSMUSG00000030465.21_tx_117"; exon_id "chr8_68173448_68173605_-"; exonnum "19"; txlen "4674";
chr8	ENSEMBL_gcm37	exon	68173448	68173605	2.3667018708358	-	.	gene_id "ENSMUSG00000030465.21"; transcript_id "ENSMUSG00000030465.21_tx_13"; exon_id "chr8_68173448_68173605_-"; exonnum "14"; txlen "5763";
chr8	ENSEMBL_gcm37	exon	68173448	68173605	2.21749089798063	-	.	gene_id "ENSMUSG00000030465.21"; transcript_id "ENSMUSG00000030465.21_tx_14"; exon_id "chr8_68173448_68173605_-"; exonnum "15"; txlen "4184";
chr8	ENSEMBL_gcm37	exon	68173448	68173605	1.57753143817031	-	.	gene_id "ENSMUSG00000030465.21"; transcript_id "ENSMUSG00000030465.21_tx_18"; exon_id "chr8_68173448_68173605_-"; exonnum "10"; txlen "3413";
chr8	ENSEMBL_gcm37	exon	68173448	68173605	1.40425309036529	-	.	gene_id "ENSMUSG00000030465.21"; transcript_id "ENSMUSG00000030465.21_tx_19"; exon_id "chr8_68173448_68173605_-"; exonnum "10"; txlen "1649";
chr8	ENSEMBL_gcm37	exon	68173448	68173605	8.24531898016956	-	.	gene_id "ENSMUSG00000030465.21"; transcript_id "ENSMUSG00000030465.21_tx_2"; exon_id "chr8_68173448_68173605_-"; exonnum "12"; txlen "3486";
chr8	ENSEMBL_gcm37	exon	68173448	68173605	1.00717718646358	-	.	gene_id "ENSMUSG00000030465.21"; transcript_id "ENSMUSG00000030465.21_tx_23"; exon_id "chr8_68173448_68173605_-"; exonnum "14"; txlen "4137";
chr8	ENSEMBL_gcm37	exon	68173448	68173605	0.869045410955636	-	.	gene_id "ENSMUSG00000030465.21"; transcript_id "ENSMUSG00000030465.21_tx_24"; exon_id "chr8_68173448_68173605_-"; exonnum "14"; txlen "3411";
chr8	ENSEMBL_gcm37	exon	68173448	68173605	0.673525336744118	-	.	gene_id "ENSMUSG00000030465.21"; transcript_id "ENSMUSG00000030465.21_tx_29"; exon_id "chr8_68173448_68173605_-"; exonnum "13"; txlen "3489";
chr8	ENSEMBL_gcm37	exon	68173448	68173605	0.59786126442542	-	.	gene_id "ENSMUSG00000030465.21"; transcript_id "ENSMUSG00000030465.21_tx_32"; exon_id "chr8_68173448_68173605_-"; exonnum "14"; txlen "3240";
chr8	ENSEMBL_gcm37	exon	68173448	68173605	0.514068086951257	-	.	gene_id "ENSMUSG00000030465.21"; transcript_id "ENSMUSG00000030465.21_tx_37"; exon_id "chr8_68173448_68173605_-"; exonnum "17"; txlen "4413";
chr8	ENSEMBL_gcm37	exon	68173448	68173605	0.512459030190097	-	.	gene_id "ENSMUSG00000030465.21"; transcript_id "ENSMUSG00000030465.21_tx_38"; exon_id "chr8_68173448_68173605_-"; exonnum "16"; txlen "4366";
chr8	ENSEMBL_gcm37	exon	68173448	68173605	0.493770384078817	-	.	gene_id "ENSMUSG00000030465.21"; transcript_id "ENSMUSG00000030465.21_tx_41"; exon_id "chr8_68173448_68173605_-"; exonnum "11"; txlen "1861";
chr8	ENSEMBL_gcm37	exon	68173448	68173605	0.482780948064222	-	.	gene_id "ENSMUSG00000030465.21"; transcript_id "ENSMUSG00000030465.21_tx_42"; exon_id "chr8_68173448_68173605_-"; exonnum "10"; txlen "2221";
chr8	ENSEMBL_gcm37	exon	68173448	68173605	0.482780948064222	-	.	gene_id "ENSMUSG00000030465.21"; transcript_id "ENSMUSG00000030465.21_tx_43"; exon_id "chr8_68173448_68173605_-"; exonnum "10"; txlen "2074";
chr8	ENSEMBL_gcm37	exon	68173448	68173605	0.467719698892676	-	.	gene_id "ENSMUSG00000030465.21"; transcript_id "ENSMUSG00000030465.21_tx_47"; exon_id "chr8_68173448_68173605_-"; exonnum "9"; txlen "1745";
chr8	ENSEMBL_gcm37	exon	68173448	68173605	0.462211962229728	-	.	gene_id "ENSMUSG00000030465.21"; transcript_id "ENSMUSG00000030465.21_tx_48"; exon_id "chr8_68173448_68173605_-"; exonnum "9"; txlen "3300";
chr8	ENSEMBL_gcm37	exon	68173448	68173605	4.60519675395155	-	.	gene_id "ENSMUSG00000030465.21"; transcript_id "ENSMUSG00000030465.21_tx_5"; exon_id "chr8_68173448_68173605_-"; exonnum "16"; txlen "4239";
chr8	ENSEMBL_gcm37	exon	68173448	68173605	0.444777527840616	-	.	gene_id "ENSMUSG00000030465.21"; transcript_id "ENSMUSG00000030465.21_tx_50"; exon_id "chr8_68173448_68173605_-"; exonnum "14"; txlen "4872";
chr8	ENSEMBL_gcm37	exon	68173448	68173605	0.443019755262449	-	.	gene_id "ENSMUSG00000030465.21"; transcript_id "ENSMUSG00000030465.21_tx_51"; exon_id "chr8_68173448_68173605_-"; exonnum "14"; txlen "4230";
chr8	ENSEMBL_gcm37	exon	68173448	68173605	0.326395608611041	-	.	gene_id "ENSMUSG00000030465.21"; transcript_id "ENSMUSG00000030465.21_tx_55"; exon_id "chr8_68173448_68173605_-"; exonnum "14"; txlen "4959";
chr8	ENSEMBL_gcm37	exon	68173448	68173605	0.326395608611041	-	.	gene_id "ENSMUSG00000030465.21"; transcript_id "ENSMUSG00000030465.21_tx_56"; exon_id "chr8_68173448_68173605_-"; exonnum "15"; txlen "4970";
chr8	ENSEMBL_gcm37	exon	68173448	68173605	0.326395608611041	-	.	gene_id "ENSMUSG00000030465.21"; transcript_id "ENSMUSG00000030465.21_tx_57"; exon_id "chr8_68173448_68173605_-"; exonnum "6"; txlen "2956";
chr8	ENSEMBL_gcm37	exon	68173448	68173605	0.326395608611041	-	.	gene_id "ENSMUSG00000030465.21"; transcript_id "ENSMUSG00000030465.21_tx_58"; exon_id "chr8_68173448_68173605_-"; exonnum "15"; txlen "5039";
chr8	ENSEMBL_gcm37	exon	68173448	68173605	0.326395608611041	-	.	gene_id "ENSMUSG00000030465.21"; transcript_id "ENSMUSG00000030465.21_tx_59"; exon_id "chr8_68173448_68173605_-"; exonnum "13"; txlen "4759";
chr8	ENSEMBL_gcm37	exon	68173448	68173605	0.326395608611041	-	.	gene_id "ENSMUSG00000030465.21"; transcript_id "ENSMUSG00000030465.21_tx_60"; exon_id "chr8_68173448_68173605_-"; exonnum "13"; txlen "4846";
chr8	ENSEMBL_gcm37	exon	68173448	68173605	0.326395608611041	-	.	gene_id "ENSMUSG00000030465.21"; transcript_id "ENSMUSG00000030465.21_tx_61"; exon_id "chr8_68173448_68173605_-"; exonnum "16"; txlen "5137";
chr8	ENSEMBL_gcm37	exon	68173448	68173605	0.326395608611041	-	.	gene_id "ENSMUSG00000030465.21"; transcript_id "ENSMUSG00000030465.21_tx_62"; exon_id "chr8_68173448_68173605_-"; exonnum "14"; txlen "4857";
chr8	ENSEMBL_gcm37	exon	68173448	68173605	0.326395608611041	-	.	gene_id "ENSMUSG00000030465.21"; transcript_id "ENSMUSG00000030465.21_tx_63"; exon_id "chr8_68173448_68173605_-"; exonnum "14"; txlen "4926";
chr8	ENSEMBL_gcm37	exon	68173448	68173605	0.326395608611041	-	.	gene_id "ENSMUSG00000030465.21"; transcript_id "ENSMUSG00000030465.21_tx_64"; exon_id "chr8_68173448_68173605_-"; exonnum "7"; txlen "3054";
chr8	ENSEMBL_gcm37	exon	68173448	68173605	0.326395608611041	-	.	gene_id "ENSMUSG00000030465.21"; transcript_id "ENSMUSG00000030465.21_tx_65"; exon_id "chr8_68173448_68173605_-"; exonnum "15"; txlen "5024";
chr8	ENSEMBL_gcm37	exon	68173448	68173605	0.312241043595735	-	.	gene_id "ENSMUSG00000030465.21"; transcript_id "ENSMUSG00000030465.21_tx_67"; exon_id "chr8_68173448_68173605_-"; exonnum "16"; txlen "5794";
chr8	ENSEMBL_gcm37	exon	68173448	68173605	3.9412641892819	-	.	gene_id "ENSMUSG00000030465.21"; transcript_id "ENSMUSG00000030465.21_tx_7"; exon_id "chr8_68173448_68173605_-"; exonnum "15"; txlen "4192";
chr8	ENSEMBL_gcm37	exon	68173448	68173605	0.250709670382394	-	.	gene_id "ENSMUSG00000030465.21"; transcript_id "ENSMUSG00000030465.21_tx_75"; exon_id "chr8_68173448_68173605_-"; exonnum "11"; txlen "3433";
chr8	ENSEMBL_gcm37	exon	68173448	68173605	0.250709670382394	-	.	gene_id "ENSMUSG00000030465.21"; transcript_id "ENSMUSG00000030465.21_tx_76"; exon_id "chr8_68173448_68173605_-"; exonnum "11"; txlen "3346";
chr8	ENSEMBL_gcm37	exon	68173448	68173605	0.250709670382394	-	.	gene_id "ENSMUSG00000030465.21"; transcript_id "ENSMUSG00000030465.21_tx_78"; exon_id "chr8_68173448_68173605_-"; exonnum "12"; txlen "3444";
chr8	ENSEMBL_gcm37	exon	68173448	68173605	0.250709670382394	-	.	gene_id "ENSMUSG00000030465.21"; transcript_id "ENSMUSG00000030465.21_tx_79"; exon_id "chr8_68173448_68173605_-"; exonnum "12"; txlen "3513";
chr8	ENSEMBL_gcm37	exon	68173448	68173605	3.18429400934013	-	.	gene_id "ENSMUSG00000030465.21"; transcript_id "ENSMUSG00000030465.21_tx_8"; exon_id "chr8_68173448_68173605_-"; exonnum "10"; txlen "1790";
chr8	ENSEMBL_gcm37	exon	68173448	68173605	0.250709670382394	-	.	gene_id "ENSMUSG00000030465.21"; transcript_id "ENSMUSG00000030465.21_tx_80"; exon_id "chr8_68173448_68173605_-"; exonnum "10"; txlen "3233";
chr8	ENSEMBL_gcm37	exon	68173448	68173605	0.250709670382394	-	.	gene_id "ENSMUSG00000030465.21"; transcript_id "ENSMUSG00000030465.21_tx_81"; exon_id "chr8_68173448_68173605_-"; exonnum "10"; txlen "3320";
chr8	ENSEMBL_gcm37	exon	68173448	68173605	0.250709670382394	-	.	gene_id "ENSMUSG00000030465.21"; transcript_id "ENSMUSG00000030465.21_tx_82"; exon_id "chr8_68173448_68173605_-"; exonnum "13"; txlen "3611";
chr8	ENSEMBL_gcm37	exon	68173448	68173605	0.250709670382394	-	.	gene_id "ENSMUSG00000030465.21"; transcript_id "ENSMUSG00000030465.21_tx_83"; exon_id "chr8_68173448_68173605_-"; exonnum "11"; txlen "3331";
chr8	ENSEMBL_gcm37	exon	68173448	68173605	0.250709670382394	-	.	gene_id "ENSMUSG00000030465.21"; transcript_id "ENSMUSG00000030465.21_tx_84"; exon_id "chr8_68173448_68173605_-"; exonnum "11"; txlen "3400";
chr8	ENSEMBL_gcm37	exon	68173448	68173605	0.250681299097583	-	.	gene_id "ENSMUSG00000030465.21"; transcript_id "ENSMUSG00000030465.21_tx_85"; exon_id "chr8_68173448_68173605_-"; exonnum "17"; txlen "4351";
chr8	ENSEMBL_gcm37	exon	68173448	68173605	0.236518556964522	-	.	gene_id "ENSMUSG00000030465.21"; transcript_id "ENSMUSG00000030465.21_tx_87"; exon_id "chr8_68173448_68173605_-"; exonnum "11"; txlen "3580";
chr8	ENSEMBL_gcm37	exon	68173448	68173605	0.236518556964522	-	.	gene_id "ENSMUSG00000030465.21"; transcript_id "ENSMUSG00000030465.21_tx_88"; exon_id "chr8_68173448_68173605_-"; exonnum "11"; txlen "3493";
chr8	ENSEMBL_gcm37	exon	68173448	68173605	0.236518556964522	-	.	gene_id "ENSMUSG00000030465.21"; transcript_id "ENSMUSG00000030465.21_tx_89"; exon_id "chr8_68173448_68173605_-"; exonnum "12"; txlen "3591";
chr8	ENSEMBL_gcm37	exon	68173448	68173605	0.236518556964522	-	.	gene_id "ENSMUSG00000030465.21"; transcript_id "ENSMUSG00000030465.21_tx_90"; exon_id "chr8_68173448_68173605_-"; exonnum "12"; txlen "3660";
chr8	ENSEMBL_gcm37	exon	68173448	68173605	0.236518556964522	-	.	gene_id "ENSMUSG00000030465.21"; transcript_id "ENSMUSG00000030465.21_tx_91"; exon_id "chr8_68173448_68173605_-"; exonnum "10"; txlen "3380";
chr8	ENSEMBL_gcm37	exon	68173448	68173605	0.236518556964522	-	.	gene_id "ENSMUSG00000030465.21"; transcript_id "ENSMUSG00000030465.21_tx_92"; exon_id "chr8_68173448_68173605_-"; exonnum "10"; txlen "3467";
chr8	ENSEMBL_gcm37	exon	68173448	68173605	0.236518556964522	-	.	gene_id "ENSMUSG00000030465.21"; transcript_id "ENSMUSG00000030465.21_tx_93"; exon_id "chr8_68173448_68173605_-"; exonnum "11"; txlen "3478";
chr8	ENSEMBL_gcm37	exon	68173448	68173605	0.236518556964522	-	.	gene_id "ENSMUSG00000030465.21"; transcript_id "ENSMUSG00000030465.21_tx_94"; exon_id "chr8_68173448_68173605_-"; exonnum "11"; txlen "3547";
chr8	ENSEMBL_gcm37	exon	68173448	68173605	0.230182936455534	-	.	gene_id "ENSMUSG00000030465.21"; transcript_id "ENSMUSG00000030465.21_tx_95"; exon_id "chr8_68173448_68173605_-"; exonnum "13"; txlen "3208";
chr8	ENSEMBL	exon	68194413	68194483	0	-	.	gene_id "ENSMUSG00000030465.21"; transcript_id "ENSMUST00000038959.16"; gene_type "protein_coding"; gene_name "Psd3"; transcript_type "protein_coding"; transcript_name "Psd3-201"; exon_number 11; exon_id "ENSMUSE00000513894.3"; level 3; protein_id "ENSMUSP00000041339.10"; transcript_support_level "5"; mgi_id "MGI:1918215"; tag "basic"; tag "appris_alternative_2"; havana_gene "OTTMUSG00000028732.1";
chr8	ENSEMBL	CDS	68194413	68194483	0	-	2	gene_id "ENSMUSG00000030465.21"; transcript_id "ENSMUST00000038959.16"; gene_type "protein_coding"; gene_name "Psd3"; transcript_type "protein_coding"; transcript_name "Psd3-201"; exon_number 11; exon_id "ENSMUSE00000513894.3"; level 3; protein_id "ENSMUSP00000041339.10"; transcript_support_level "5"; mgi_id "MGI:1918215"; tag "basic"; tag "appris_alternative_2"; havana_gene "OTTMUSG00000028732.1";
chr8	HAVANA	exon	68194413	68194483	0	-	.	gene_id "ENSMUSG00000030465.21"; transcript_id "ENSMUST00000120071.8"; gene_type "protein_coding"; gene_name "Psd3"; transcript_type "protein_coding"; transcript_name "Psd3-205"; exon_number 4; exon_id "ENSMUSE00000513894.3"; level 2; protein_id "ENSMUSP00000112545.2"; transcript_support_level "1"; mgi_id "MGI:1918215"; tag "CAGE_supported_TSS"; tag "basic"; tag "CCDS"; ccdsid "CCDS52563.1"; havana_gene "OTTMUSG00000028732.1"; havana_transcript "OTTMUST00000071162.1";
chr8	HAVANA	CDS	68194413	68194483	0	-	2	gene_id "ENSMUSG00000030465.21"; transcript_id "ENSMUST00000120071.8"; gene_type "protein_coding"; gene_name "Psd3"; transcript_type "protein_coding"; transcript_name "Psd3-205"; exon_number 4; exon_id "ENSMUSE00000513894.3"; level 2; protein_id "ENSMUSP00000112545.2"; transcript_support_level "1"; mgi_id "MGI:1918215"; tag "CAGE_supported_TSS"; tag "basic"; tag "CCDS"; ccdsid "CCDS52563.1"; havana_gene "OTTMUSG00000028732.1"; havana_transcript "OTTMUST00000071162.1";
chr8	HAVANA	exon	68194413	68194483	0	-	.	gene_id "ENSMUSG00000030465.21"; transcript_id "ENSMUST00000093469.11"; gene_type "protein_coding"; gene_name "Psd3"; transcript_type "protein_coding"; transcript_name "Psd3-204"; exon_number 12; exon_id "ENSMUSE00000513894.3"; level 2; protein_id "ENSMUSP00000091179.5"; transcript_support_level "5"; mgi_id "MGI:1918215"; tag "CAGE_supported_TSS"; tag "dotter_confirmed"; tag "basic"; tag "appris_alternative_2"; havana_gene "OTTMUSG00000028732.1"; havana_transcript "OTTMUST00000071161.1";
chr8	HAVANA	CDS	68194413	68194483	0	-	2	gene_id "ENSMUSG00000030465.21"; transcript_id "ENSMUST00000093469.11"; gene_type "protein_coding"; gene_name "Psd3"; transcript_type "protein_coding"; transcript_name "Psd3-204"; exon_number 12; exon_id "ENSMUSE00000513894.3"; level 2; protein_id "ENSMUSP00000091179.5"; transcript_support_level "5"; mgi_id "MGI:1918215"; tag "CAGE_supported_TSS"; tag "dotter_confirmed"; tag "basic"; tag "appris_alternative_2"; havana_gene "OTTMUSG00000028732.1"; havana_transcript "OTTMUST00000071161.1";
chr8	HAVANA	exon	68194413	68194483	0	-	.	gene_id "ENSMUSG00000030465.21"; transcript_id "ENSMUST00000093468.12"; gene_type "protein_coding"; gene_name "Psd3"; transcript_type "protein_coding"; transcript_name "Psd3-203"; exon_number 9; exon_id "ENSMUSE00000513894.3"; level 2; protein_id "ENSMUSP00000091178.6"; transcript_support_level "1"; mgi_id "MGI:1918215"; tag "basic"; tag "appris_principal_2"; tag "CCDS"; ccdsid "CCDS22340.1"; havana_gene "OTTMUSG00000028732.1"; havana_transcript "OTTMUST00000071160.1";
chr8	HAVANA	CDS	68194413	68194483	0	-	2	gene_id "ENSMUSG00000030465.21"; transcript_id "ENSMUST00000093468.12"; gene_type "protein_coding"; gene_name "Psd3"; transcript_type "protein_coding"; transcript_name "Psd3-203"; exon_number 9; exon_id "ENSMUSE00000513894.3"; level 2; protein_id "ENSMUSP00000091178.6"; transcript_support_level "1"; mgi_id "MGI:1918215"; tag "basic"; tag "appris_principal_2"; tag "CCDS"; ccdsid "CCDS22340.1"; havana_gene "OTTMUSG00000028732.1"; havana_transcript "OTTMUST00000071160.1";
chr8	HAVANA	exon	68194413	68194483	0	-	.	gene_id "ENSMUSG00000030465.21"; transcript_id "ENSMUST00000212505.2"; gene_type "protein_coding"; gene_name "Psd3"; transcript_type "protein_coding"; transcript_name "Psd3-212"; exon_number 12; exon_id "ENSMUSE00000513894.3"; level 2; protein_id "ENSMUSP00000148401.2"; transcript_support_level "5"; mgi_id "MGI:1918215"; tag "dotter_confirmed"; tag "not_organism_supported"; tag "basic"; tag "appris_alternative_2"; havana_gene "OTTMUSG00000028732.1"; havana_transcript "OTTMUST00000151339.1";
chr8	HAVANA	CDS	68194413	68194483	0	-	2	gene_id "ENSMUSG00000030465.21"; transcript_id "ENSMUST00000212505.2"; gene_type "protein_coding"; gene_name "Psd3"; transcript_type "protein_coding"; transcript_name "Psd3-212"; exon_number 12; exon_id "ENSMUSE00000513894.3"; level 2; protein_id "ENSMUSP00000148401.2"; transcript_support_level "5"; mgi_id "MGI:1918215"; tag "dotter_confirmed"; tag "not_organism_supported"; tag "basic"; tag "appris_alternative_2"; havana_gene "OTTMUSG00000028732.1"; havana_transcript "OTTMUST00000151339.1";
chr8	HAVANA	exon	68194413	68194483	0	-	.	gene_id "ENSMUSG00000030465.21"; transcript_id "ENSMUST00000212960.2"; gene_type "protein_coding"; gene_name "Psd3"; transcript_type "protein_coding"; transcript_name "Psd3-213"; exon_number 13; exon_id "ENSMUSE00000513894.3"; level 2; protein_id "ENSMUSP00000148783.2"; transcript_support_level "5"; mgi_id "MGI:1918215"; tag "inferred_exon_combination"; tag "basic"; tag "Ensembl_canonical"; tag "GENCODE_Primary"; tag "appris_alternative_2"; havana_gene "OTTMUSG00000028732.1"; havana_transcript "OTTMUST00000151340.1";
chr8	HAVANA	CDS	68194413	68194483	0	-	2	gene_id "ENSMUSG00000030465.21"; transcript_id "ENSMUST00000212960.2"; gene_type "protein_coding"; gene_name "Psd3"; transcript_type "protein_coding"; transcript_name "Psd3-213"; exon_number 13; exon_id "ENSMUSE00000513894.3"; level 2; protein_id "ENSMUSP00000148783.2"; transcript_support_level "5"; mgi_id "MGI:1918215"; tag "inferred_exon_combination"; tag "basic"; tag "Ensembl_canonical"; tag "GENCODE_Primary"; tag "appris_alternative_2"; havana_gene "OTTMUSG00000028732.1"; havana_transcript "OTTMUST00000151340.1";
chr8	HAVANA	exon	68194413	68194483	0	-	.	gene_id "ENSMUSG00000030465.21"; transcript_id "ENSMUST00000059374.5"; gene_type "protein_coding"; gene_name "Psd3"; transcript_type "protein_coding"; transcript_name "Psd3-202"; exon_number 4; exon_id "ENSMUSE00000513894.3"; level 1; protein_id "ENSMUSP00000060306.5"; transcript_support_level "1"; mgi_id "MGI:1918215"; tag "CAGE_supported_TSS"; tag "basic"; tag "exp_conf"; havana_gene "OTTMUSG00000028732.1"; havana_transcript "OTTMUST00000071163.1";
chr8	HAVANA	CDS	68194413	68194483	0	-	2	gene_id "ENSMUSG00000030465.21"; transcript_id "ENSMUST00000059374.5"; gene_type "protein_coding"; gene_name "Psd3"; transcript_type "protein_coding"; transcript_name "Psd3-202"; exon_number 4; exon_id "ENSMUSE00000513894.3"; level 1; protein_id "ENSMUSP00000060306.5"; transcript_support_level "1"; mgi_id "MGI:1918215"; tag "CAGE_supported_TSS"; tag "basic"; tag "exp_conf"; havana_gene "OTTMUSG00000028732.1"; havana_transcript "OTTMUST00000071163.1";
chr8	ENSEMBL_gcm37	exon	68194413	68194483	9.1594716371609	-	.	gene_id "ENSMUSG00000030465.21"; transcript_id "ENSMUSG00000030465.21_tx_1"; exon_id "chr8_68194413_68194483_-"; exonnum "13"; txlen "4208";
chr8	ENSEMBL_gcm37	exon	68194413	68194483	0.154412371342132	-	.	gene_id "ENSMUSG00000030465.21"; transcript_id "ENSMUSG00000030465.21_tx_103"; exon_id "chr8_68194413_68194483_-"; exonnum "17"; txlen "4525";
chr8	ENSEMBL_gcm37	exon	68194413	68194483	0.145727270013817	-	.	gene_id "ENSMUSG00000030465.21"; transcript_id "ENSMUSG00000030465.21_tx_105"; exon_id "chr8_68194413_68194483_-"; exonnum "14"; txlen "4311";
chr8	ENSEMBL_gcm37	exon	68194413	68194483	0.138191494943472	-	.	gene_id "ENSMUSG00000030465.21"; transcript_id "ENSMUSG00000030465.21_tx_107"; exon_id "chr8_68194413_68194483_-"; exonnum "15"; txlen "4358";
chr8	ENSEMBL_gcm37	exon	68194413	68194483	0.118381919229575	-	.	gene_id "ENSMUSG00000030465.21"; transcript_id "ENSMUSG00000030465.21_tx_112"; exon_id "chr8_68194413_68194483_-"; exonnum "14"; txlen "4288";
chr8	ENSEMBL_gcm37	exon	68194413	68194483	0.118381919229575	-	.	gene_id "ENSMUSG00000030465.21"; transcript_id "ENSMUSG00000030465.21_tx_113"; exon_id "chr8_68194413_68194483_-"; exonnum "14"; txlen "5843";
chr8	ENSEMBL_gcm37	exon	68194413	68194483	0.0614948248107758	-	.	gene_id "ENSMUSG00000030465.21"; transcript_id "ENSMUSG00000030465.21_tx_117"; exon_id "chr8_68194413_68194483_-"; exonnum "18"; txlen "4674";
chr8	ENSEMBL_gcm37	exon	68194413	68194483	2.3667018708358	-	.	gene_id "ENSMUSG00000030465.21"; transcript_id "ENSMUSG00000030465.21_tx_13"; exon_id "chr8_68194413_68194483_-"; exonnum "13"; txlen "5763";
chr8	ENSEMBL_gcm37	exon	68194413	68194483	2.21749089798063	-	.	gene_id "ENSMUSG00000030465.21"; transcript_id "ENSMUSG00000030465.21_tx_14"; exon_id "chr8_68194413_68194483_-"; exonnum "14"; txlen "4184";
chr8	ENSEMBL_gcm37	exon	68194413	68194483	1.57753143817031	-	.	gene_id "ENSMUSG00000030465.21"; transcript_id "ENSMUSG00000030465.21_tx_18"; exon_id "chr8_68194413_68194483_-"; exonnum "9"; txlen "3413";
chr8	ENSEMBL_gcm37	exon	68194413	68194483	1.40425309036529	-	.	gene_id "ENSMUSG00000030465.21"; transcript_id "ENSMUSG00000030465.21_tx_19"; exon_id "chr8_68194413_68194483_-"; exonnum "9"; txlen "1649";
chr8	ENSEMBL_gcm37	exon	68194413	68194483	8.24531898016956	-	.	gene_id "ENSMUSG00000030465.21"; transcript_id "ENSMUSG00000030465.21_tx_2"; exon_id "chr8_68194413_68194483_-"; exonnum "11"; txlen "3486";
chr8	ENSEMBL_gcm37	exon	68194413	68194483	1.00717718646358	-	.	gene_id "ENSMUSG00000030465.21"; transcript_id "ENSMUSG00000030465.21_tx_23"; exon_id "chr8_68194413_68194483_-"; exonnum "13"; txlen "4137";
chr8	ENSEMBL_gcm37	exon	68194413	68194483	0.869045410955636	-	.	gene_id "ENSMUSG00000030465.21"; transcript_id "ENSMUSG00000030465.21_tx_24"; exon_id "chr8_68194413_68194483_-"; exonnum "13"; txlen "3411";
chr8	ENSEMBL_gcm37	exon	68194413	68194483	0.673525336744118	-	.	gene_id "ENSMUSG00000030465.21"; transcript_id "ENSMUSG00000030465.21_tx_29"; exon_id "chr8_68194413_68194483_-"; exonnum "12"; txlen "3489";
chr8	ENSEMBL_gcm37	exon	68194413	68194483	0.59786126442542	-	.	gene_id "ENSMUSG00000030465.21"; transcript_id "ENSMUSG00000030465.21_tx_32"; exon_id "chr8_68194413_68194483_-"; exonnum "13"; txlen "3240";
chr8	ENSEMBL_gcm37	exon	68194413	68194483	0.514068086951257	-	.	gene_id "ENSMUSG00000030465.21"; transcript_id "ENSMUSG00000030465.21_tx_37"; exon_id "chr8_68194413_68194483_-"; exonnum "16"; txlen "4413";
chr8	ENSEMBL_gcm37	exon	68194413	68194483	0.512459030190097	-	.	gene_id "ENSMUSG00000030465.21"; transcript_id "ENSMUSG00000030465.21_tx_38"; exon_id "chr8_68194413_68194483_-"; exonnum "15"; txlen "4366";
chr8	ENSEMBL_gcm37	exon	68194413	68194483	0.493770384078817	-	.	gene_id "ENSMUSG00000030465.21"; transcript_id "ENSMUSG00000030465.21_tx_41"; exon_id "chr8_68194413_68194483_-"; exonnum "10"; txlen "1861";
chr8	ENSEMBL_gcm37	exon	68194413	68194483	0.482780948064222	-	.	gene_id "ENSMUSG00000030465.21"; transcript_id "ENSMUSG00000030465.21_tx_42"; exon_id "chr8_68194413_68194483_-"; exonnum "9"; txlen "2221";
chr8	ENSEMBL_gcm37	exon	68194413	68194483	0.482780948064222	-	.	gene_id "ENSMUSG00000030465.21"; transcript_id "ENSMUSG00000030465.21_tx_43"; exon_id "chr8_68194413_68194483_-"; exonnum "9"; txlen "2074";
chr8	ENSEMBL_gcm37	exon	68194413	68194483	0.467719698892676	-	.	gene_id "ENSMUSG00000030465.21"; transcript_id "ENSMUSG00000030465.21_tx_47"; exon_id "chr8_68194413_68194483_-"; exonnum "8"; txlen "1745";
chr8	ENSEMBL_gcm37	exon	68194413	68194483	0.462211962229728	-	.	gene_id "ENSMUSG00000030465.21"; transcript_id "ENSMUSG00000030465.21_tx_48"; exon_id "chr8_68194413_68194483_-"; exonnum "8"; txlen "3300";
chr8	ENSEMBL_gcm37	exon	68194413	68194483	4.60519675395155	-	.	gene_id "ENSMUSG00000030465.21"; transcript_id "ENSMUSG00000030465.21_tx_5"; exon_id "chr8_68194413_68194483_-"; exonnum "15"; txlen "4239";
chr8	ENSEMBL_gcm37	exon	68194413	68194483	0.444777527840616	-	.	gene_id "ENSMUSG00000030465.21"; transcript_id "ENSMUSG00000030465.21_tx_50"; exon_id "chr8_68194413_68194483_-"; exonnum "13"; txlen "4872";
chr8	ENSEMBL_gcm37	exon	68194413	68194483	0.443019755262449	-	.	gene_id "ENSMUSG00000030465.21"; transcript_id "ENSMUSG00000030465.21_tx_51"; exon_id "chr8_68194413_68194483_-"; exonnum "13"; txlen "4230";
chr8	ENSEMBL_gcm37	exon	68194413	68194483	0.326395608611041	-	.	gene_id "ENSMUSG00000030465.21"; transcript_id "ENSMUSG00000030465.21_tx_55"; exon_id "chr8_68194413_68194483_-"; exonnum "13"; txlen "4959";
chr8	ENSEMBL_gcm37	exon	68194413	68194483	0.326395608611041	-	.	gene_id "ENSMUSG00000030465.21"; transcript_id "ENSMUSG00000030465.21_tx_56"; exon_id "chr8_68194413_68194483_-"; exonnum "14"; txlen "4970";
chr8	ENSEMBL_gcm37	exon	68194413	68194483	0.326395608611041	-	.	gene_id "ENSMUSG00000030465.21"; transcript_id "ENSMUSG00000030465.21_tx_57"; exon_id "chr8_68194413_68194483_-"; exonnum "5"; txlen "2956";
chr8	ENSEMBL_gcm37	exon	68194413	68194483	0.326395608611041	-	.	gene_id "ENSMUSG00000030465.21"; transcript_id "ENSMUSG00000030465.21_tx_58"; exon_id "chr8_68194413_68194483_-"; exonnum "14"; txlen "5039";
chr8	ENSEMBL_gcm37	exon	68194413	68194483	0.326395608611041	-	.	gene_id "ENSMUSG00000030465.21"; transcript_id "ENSMUSG00000030465.21_tx_59"; exon_id "chr8_68194413_68194483_-"; exonnum "12"; txlen "4759";
chr8	ENSEMBL_gcm37	exon	68194413	68194483	0.326395608611041	-	.	gene_id "ENSMUSG00000030465.21"; transcript_id "ENSMUSG00000030465.21_tx_60"; exon_id "chr8_68194413_68194483_-"; exonnum "12"; txlen "4846";
chr8	ENSEMBL_gcm37	exon	68194413	68194483	0.326395608611041	-	.	gene_id "ENSMUSG00000030465.21"; transcript_id "ENSMUSG00000030465.21_tx_61"; exon_id "chr8_68194413_68194483_-"; exonnum "15"; txlen "5137";
chr8	ENSEMBL_gcm37	exon	68194413	68194483	0.326395608611041	-	.	gene_id "ENSMUSG00000030465.21"; transcript_id "ENSMUSG00000030465.21_tx_62"; exon_id "chr8_68194413_68194483_-"; exonnum "13"; txlen "4857";
chr8	ENSEMBL_gcm37	exon	68194413	68194483	0.326395608611041	-	.	gene_id "ENSMUSG00000030465.21"; transcript_id "ENSMUSG00000030465.21_tx_63"; exon_id "chr8_68194413_68194483_-"; exonnum "13"; txlen "4926";
chr8	ENSEMBL_gcm37	exon	68194413	68194483	0.326395608611041	-	.	gene_id "ENSMUSG00000030465.21"; transcript_id "ENSMUSG00000030465.21_tx_64"; exon_id "chr8_68194413_68194483_-"; exonnum "6"; txlen "3054";
chr8	ENSEMBL_gcm37	exon	68194413	68194483	0.326395608611041	-	.	gene_id "ENSMUSG00000030465.21"; transcript_id "ENSMUSG00000030465.21_tx_65"; exon_id "chr8_68194413_68194483_-"; exonnum "14"; txlen "5024";
chr8	ENSEMBL_gcm37	exon	68194413	68194483	0.312241043595735	-	.	gene_id "ENSMUSG00000030465.21"; transcript_id "ENSMUSG00000030465.21_tx_67"; exon_id "chr8_68194413_68194483_-"; exonnum "15"; txlen "5794";
chr8	ENSEMBL_gcm37	exon	68194413	68194483	3.9412641892819	-	.	gene_id "ENSMUSG00000030465.21"; transcript_id "ENSMUSG00000030465.21_tx_7"; exon_id "chr8_68194413_68194483_-"; exonnum "14"; txlen "4192";
chr8	ENSEMBL_gcm37	exon	68194413	68194483	0.250709670382394	-	.	gene_id "ENSMUSG00000030465.21"; transcript_id "ENSMUSG00000030465.21_tx_75"; exon_id "chr8_68194413_68194483_-"; exonnum "10"; txlen "3433";
chr8	ENSEMBL_gcm37	exon	68194413	68194483	0.250709670382394	-	.	gene_id "ENSMUSG00000030465.21"; transcript_id "ENSMUSG00000030465.21_tx_76"; exon_id "chr8_68194413_68194483_-"; exonnum "10"; txlen "3346";
chr8	ENSEMBL_gcm37	exon	68194413	68194483	0.250709670382394	-	.	gene_id "ENSMUSG00000030465.21"; transcript_id "ENSMUSG00000030465.21_tx_78"; exon_id "chr8_68194413_68194483_-"; exonnum "11"; txlen "3444";
chr8	ENSEMBL_gcm37	exon	68194413	68194483	0.250709670382394	-	.	gene_id "ENSMUSG00000030465.21"; transcript_id "ENSMUSG00000030465.21_tx_79"; exon_id "chr8_68194413_68194483_-"; exonnum "11"; txlen "3513";
chr8	ENSEMBL_gcm37	exon	68194413	68194483	3.18429400934013	-	.	gene_id "ENSMUSG00000030465.21"; transcript_id "ENSMUSG00000030465.21_tx_8"; exon_id "chr8_68194413_68194483_-"; exonnum "9"; txlen "1790";
chr8	ENSEMBL_gcm37	exon	68194413	68194483	0.250709670382394	-	.	gene_id "ENSMUSG00000030465.21"; transcript_id "ENSMUSG00000030465.21_tx_80"; exon_id "chr8_68194413_68194483_-"; exonnum "9"; txlen "3233";
chr8	ENSEMBL_gcm37	exon	68194413	68194483	0.250709670382394	-	.	gene_id "ENSMUSG00000030465.21"; transcript_id "ENSMUSG00000030465.21_tx_81"; exon_id "chr8_68194413_68194483_-"; exonnum "9"; txlen "3320";
chr8	ENSEMBL_gcm37	exon	68194413	68194483	0.250709670382394	-	.	gene_id "ENSMUSG00000030465.21"; transcript_id "ENSMUSG00000030465.21_tx_82"; exon_id "chr8_68194413_68194483_-"; exonnum "12"; txlen "3611";
chr8	ENSEMBL_gcm37	exon	68194413	68194483	0.250709670382394	-	.	gene_id "ENSMUSG00000030465.21"; transcript_id "ENSMUSG00000030465.21_tx_83"; exon_id "chr8_68194413_68194483_-"; exonnum "10"; txlen "3331";
chr8	ENSEMBL_gcm37	exon	68194413	68194483	0.250709670382394	-	.	gene_id "ENSMUSG00000030465.21"; transcript_id "ENSMUSG00000030465.21_tx_84"; exon_id "chr8_68194413_68194483_-"; exonnum "10"; txlen "3400";
chr8	ENSEMBL_gcm37	exon	68194413	68194483	0.250681299097583	-	.	gene_id "ENSMUSG00000030465.21"; transcript_id "ENSMUSG00000030465.21_tx_85"; exon_id "chr8_68194413_68194483_-"; exonnum "16"; txlen "4351";
chr8	ENSEMBL_gcm37	exon	68194413	68194483	0.236518556964522	-	.	gene_id "ENSMUSG00000030465.21"; transcript_id "ENSMUSG00000030465.21_tx_87"; exon_id "chr8_68194413_68194483_-"; exonnum "10"; txlen "3580";
chr8	ENSEMBL_gcm37	exon	68194413	68194483	0.236518556964522	-	.	gene_id "ENSMUSG00000030465.21"; transcript_id "ENSMUSG00000030465.21_tx_88"; exon_id "chr8_68194413_68194483_-"; exonnum "10"; txlen "3493";
chr8	ENSEMBL_gcm37	exon	68194413	68194483	0.236518556964522	-	.	gene_id "ENSMUSG00000030465.21"; transcript_id "ENSMUSG00000030465.21_tx_89"; exon_id "chr8_68194413_68194483_-"; exonnum "11"; txlen "3591";
chr8	ENSEMBL_gcm37	exon	68194413	68194483	0.236518556964522	-	.	gene_id "ENSMUSG00000030465.21"; transcript_id "ENSMUSG00000030465.21_tx_90"; exon_id "chr8_68194413_68194483_-"; exonnum "11"; txlen "3660";
chr8	ENSEMBL_gcm37	exon	68194413	68194483	0.236518556964522	-	.	gene_id "ENSMUSG00000030465.21"; transcript_id "ENSMUSG00000030465.21_tx_91"; exon_id "chr8_68194413_68194483_-"; exonnum "9"; txlen "3380";
chr8	ENSEMBL_gcm37	exon	68194413	68194483	0.236518556964522	-	.	gene_id "ENSMUSG00000030465.21"; transcript_id "ENSMUSG00000030465.21_tx_92"; exon_id "chr8_68194413_68194483_-"; exonnum "9"; txlen "3467";
chr8	ENSEMBL_gcm37	exon	68194413	68194483	0.236518556964522	-	.	gene_id "ENSMUSG00000030465.21"; transcript_id "ENSMUSG00000030465.21_tx_93"; exon_id "chr8_68194413_68194483_-"; exonnum "10"; txlen "3478";
chr8	ENSEMBL_gcm37	exon	68194413	68194483	0.236518556964522	-	.	gene_id "ENSMUSG00000030465.21"; transcript_id "ENSMUSG00000030465.21_tx_94"; exon_id "chr8_68194413_68194483_-"; exonnum "10"; txlen "3547";
chr8	ENSEMBL_gcm37	exon	68194413	68194483	0.230182936455534	-	.	gene_id "ENSMUSG00000030465.21"; transcript_id "ENSMUSG00000030465.21_tx_95"; exon_id "chr8_68194413_68194483_-"; exonnum "12"; txlen "3208";
chr8	sragcm37_mid	exon	68206479	68206558	0.118381919229575	-	.	gene_id "ENSMUSG00000030465.21"; transcript_id "ENSMUSG00000030465.21_tx_112"; exon_id "chr8_68206479_68206558_-"; exonnum "13"; txlen "4288";
chr8	sragcm37_mid	exon	68206479	68206558	0.118381919229575	-	.	gene_id "ENSMUSG00000030465.21"; transcript_id "ENSMUSG00000030465.21_tx_113"; exon_id "chr8_68206479_68206558_-"; exonnum "13"; txlen "5843";
chr8	sragcm37_mid	exon	68206479	68206558	0.0614948248107758	-	.	gene_id "ENSMUSG00000030465.21"; transcript_id "ENSMUSG00000030465.21_tx_117"; exon_id "chr8_68206479_68206558_-"; exonnum "17"; txlen "4674";
chr8	sragcm37_mid	exon	68206479	68206558	0.444777527840616	-	.	gene_id "ENSMUSG00000030465.21"; transcript_id "ENSMUSG00000030465.21_tx_50"; exon_id "chr8_68206479_68206558_-"; exonnum "12"; txlen "4872";
chr8	sragcm37_mid	exon	68206479	68206558	0.326395608611041	-	.	gene_id "ENSMUSG00000030465.21"; transcript_id "ENSMUSG00000030465.21_tx_56"; exon_id "chr8_68206479_68206558_-"; exonnum "13"; txlen "4970";
chr8	sragcm37_mid	exon	68206479	68206558	0.326395608611041	-	.	gene_id "ENSMUSG00000030465.21"; transcript_id "ENSMUSG00000030465.21_tx_57"; exon_id "chr8_68206479_68206558_-"; exonnum "4"; txlen "2956";
chr8	sragcm37_mid	exon	68206479	68206558	0.326395608611041	-	.	gene_id "ENSMUSG00000030465.21"; transcript_id "ENSMUSG00000030465.21_tx_58"; exon_id "chr8_68206479_68206558_-"; exonnum "13"; txlen "5039";
chr8	sragcm37_mid	exon	68206479	68206558	0.326395608611041	-	.	gene_id "ENSMUSG00000030465.21"; transcript_id "ENSMUSG00000030465.21_tx_59"; exon_id "chr8_68206479_68206558_-"; exonnum "11"; txlen "4759";
chr8	sragcm37_mid	exon	68206479	68206558	0.326395608611041	-	.	gene_id "ENSMUSG00000030465.21"; transcript_id "ENSMUSG00000030465.21_tx_61"; exon_id "chr8_68206479_68206558_-"; exonnum "14"; txlen "5137";
chr8	sragcm37_mid	exon	68206479	68206558	0.326395608611041	-	.	gene_id "ENSMUSG00000030465.21"; transcript_id "ENSMUSG00000030465.21_tx_62"; exon_id "chr8_68206479_68206558_-"; exonnum "12"; txlen "4857";
chr8	sragcm37_mid	exon	68206479	68206558	0.326395608611041	-	.	gene_id "ENSMUSG00000030465.21"; transcript_id "ENSMUSG00000030465.21_tx_63"; exon_id "chr8_68206479_68206558_-"; exonnum "12"; txlen "4926";
chr8	sragcm37_mid	exon	68206479	68206558	0.326395608611041	-	.	gene_id "ENSMUSG00000030465.21"; transcript_id "ENSMUSG00000030465.21_tx_64"; exon_id "chr8_68206479_68206558_-"; exonnum "5"; txlen "3054";
chr8	sragcm37_mid	exon	68206479	68206558	0.326395608611041	-	.	gene_id "ENSMUSG00000030465.21"; transcript_id "ENSMUSG00000030465.21_tx_65"; exon_id "chr8_68206479_68206558_-"; exonnum "13"; txlen "5024";
chr8	sragcm37_mid	exon	68206479	68206558	0.250709670382394	-	.	gene_id "ENSMUSG00000030465.21"; transcript_id "ENSMUSG00000030465.21_tx_76"; exon_id "chr8_68206479_68206558_-"; exonnum "9"; txlen "3346";
chr8	sragcm37_mid	exon	68206479	68206558	0.250709670382394	-	.	gene_id "ENSMUSG00000030465.21"; transcript_id "ENSMUSG00000030465.21_tx_78"; exon_id "chr8_68206479_68206558_-"; exonnum "10"; txlen "3444";
chr8	sragcm37_mid	exon	68206479	68206558	0.250709670382394	-	.	gene_id "ENSMUSG00000030465.21"; transcript_id "ENSMUSG00000030465.21_tx_79"; exon_id "chr8_68206479_68206558_-"; exonnum "10"; txlen "3513";
chr8	sragcm37_mid	exon	68206479	68206558	0.250709670382394	-	.	gene_id "ENSMUSG00000030465.21"; transcript_id "ENSMUSG00000030465.21_tx_80"; exon_id "chr8_68206479_68206558_-"; exonnum "8"; txlen "3233";
chr8	sragcm37_mid	exon	68206479	68206558	0.250709670382394	-	.	gene_id "ENSMUSG00000030465.21"; transcript_id "ENSMUSG00000030465.21_tx_82"; exon_id "chr8_68206479_68206558_-"; exonnum "11"; txlen "3611";
chr8	sragcm37_mid	exon	68206479	68206558	0.250709670382394	-	.	gene_id "ENSMUSG00000030465.21"; transcript_id "ENSMUSG00000030465.21_tx_83"; exon_id "chr8_68206479_68206558_-"; exonnum "9"; txlen "3331";
chr8	sragcm37_mid	exon	68206479	68206558	0.250709670382394	-	.	gene_id "ENSMUSG00000030465.21"; transcript_id "ENSMUSG00000030465.21_tx_84"; exon_id "chr8_68206479_68206558_-"; exonnum "9"; txlen "3400";
chr8	sragcm37_mid	exon	68206479	68206558	0.236518556964522	-	.	gene_id "ENSMUSG00000030465.21"; transcript_id "ENSMUSG00000030465.21_tx_88"; exon_id "chr8_68206479_68206558_-"; exonnum "9"; txlen "3493";
chr8	sragcm37_mid	exon	68206479	68206558	0.236518556964522	-	.	gene_id "ENSMUSG00000030465.21"; transcript_id "ENSMUSG00000030465.21_tx_89"; exon_id "chr8_68206479_68206558_-"; exonnum "10"; txlen "3591";
chr8	sragcm37_mid	exon	68206479	68206558	0.236518556964522	-	.	gene_id "ENSMUSG00000030465.21"; transcript_id "ENSMUSG00000030465.21_tx_90"; exon_id "chr8_68206479_68206558_-"; exonnum "10"; txlen "3660";
chr8	sragcm37_mid	exon	68206479	68206558	0.236518556964522	-	.	gene_id "ENSMUSG00000030465.21"; transcript_id "ENSMUSG00000030465.21_tx_91"; exon_id "chr8_68206479_68206558_-"; exonnum "8"; txlen "3380";
chr8	sragcm37_mid	exon	68206479	68206558	0.236518556964522	-	.	gene_id "ENSMUSG00000030465.21"; transcript_id "ENSMUSG00000030465.21_tx_93"; exon_id "chr8_68206479_68206558_-"; exonnum "9"; txlen "3478";
chr8	sragcm37_mid	exon	68206479	68206558	0.236518556964522	-	.	gene_id "ENSMUSG00000030465.21"; transcript_id "ENSMUSG00000030465.21_tx_94"; exon_id "chr8_68206479_68206558_-"; exonnum "9"; txlen "3547";
chr8	sragcm37_mid	exon	68209333	68209430	0.0614948248107758	-	.	gene_id "ENSMUSG00000030465.21"; transcript_id "ENSMUSG00000030465.21_tx_117"; exon_id "chr8_68209333_68209430_-"; exonnum "16"; txlen "4674";
chr8	sragcm37_mid	exon	68209333	68209430	0.326395608611041	-	.	gene_id "ENSMUSG00000030465.21"; transcript_id "ENSMUSG00000030465.21_tx_56"; exon_id "chr8_68209333_68209430_-"; exonnum "12"; txlen "4970";
chr8	sragcm37_mid	exon	68209333	68209430	0.326395608611041	-	.	gene_id "ENSMUSG00000030465.21"; transcript_id "ENSMUSG00000030465.21_tx_61"; exon_id "chr8_68209333_68209430_-"; exonnum "13"; txlen "5137";
chr8	sragcm37_mid	exon	68209333	68209430	0.326395608611041	-	.	gene_id "ENSMUSG00000030465.21"; transcript_id "ENSMUSG00000030465.21_tx_62"; exon_id "chr8_68209333_68209430_-"; exonnum "11"; txlen "4857";
chr8	sragcm37_mid	exon	68209333	68209430	0.326395608611041	-	.	gene_id "ENSMUSG00000030465.21"; transcript_id "ENSMUSG00000030465.21_tx_64"; exon_id "chr8_68209333_68209430_-"; exonnum "4"; txlen "3054";
chr8	sragcm37_mid	exon	68209333	68209430	0.326395608611041	-	.	gene_id "ENSMUSG00000030465.21"; transcript_id "ENSMUSG00000030465.21_tx_65"; exon_id "chr8_68209333_68209430_-"; exonnum "12"; txlen "5024";
chr8	sragcm37_mid	exon	68209333	68209430	0.250709670382394	-	.	gene_id "ENSMUSG00000030465.21"; transcript_id "ENSMUSG00000030465.21_tx_78"; exon_id "chr8_68209333_68209430_-"; exonnum "9"; txlen "3444";
chr8	sragcm37_mid	exon	68209333	68209430	0.250709670382394	-	.	gene_id "ENSMUSG00000030465.21"; transcript_id "ENSMUSG00000030465.21_tx_82"; exon_id "chr8_68209333_68209430_-"; exonnum "10"; txlen "3611";
chr8	sragcm37_mid	exon	68209333	68209430	0.250709670382394	-	.	gene_id "ENSMUSG00000030465.21"; transcript_id "ENSMUSG00000030465.21_tx_83"; exon_id "chr8_68209333_68209430_-"; exonnum "8"; txlen "3331";
chr8	sragcm37_mid	exon	68209333	68209430	0.236518556964522	-	.	gene_id "ENSMUSG00000030465.21"; transcript_id "ENSMUSG00000030465.21_tx_89"; exon_id "chr8_68209333_68209430_-"; exonnum "9"; txlen "3591";
chr8	sragcm37_mid	exon	68209333	68209430	0.236518556964522	-	.	gene_id "ENSMUSG00000030465.21"; transcript_id "ENSMUSG00000030465.21_tx_93"; exon_id "chr8_68209333_68209430_-"; exonnum "8"; txlen "3478";
chr8	ENSEMBL	exon	68210724	68210917	0	-	.	gene_id "ENSMUSG00000030465.21"; transcript_id "ENSMUST00000038959.16"; gene_type "protein_coding"; gene_name "Psd3"; transcript_type "protein_coding"; transcript_name "Psd3-201"; exon_number 10; exon_id "ENSMUSE00000636615.2"; level 3; protein_id "ENSMUSP00000041339.10"; transcript_support_level "5"; mgi_id "MGI:1918215"; tag "basic"; tag "appris_alternative_2"; havana_gene "OTTMUSG00000028732.1";
chr8	ENSEMBL	CDS	68210724	68210917	0	-	1	gene_id "ENSMUSG00000030465.21"; transcript_id "ENSMUST00000038959.16"; gene_type "protein_coding"; gene_name "Psd3"; transcript_type "protein_coding"; transcript_name "Psd3-201"; exon_number 10; exon_id "ENSMUSE00000636615.2"; level 3; protein_id "ENSMUSP00000041339.10"; transcript_support_level "5"; mgi_id "MGI:1918215"; tag "basic"; tag "appris_alternative_2"; havana_gene "OTTMUSG00000028732.1";
chr8	HAVANA	exon	68210724	68210917	0	-	.	gene_id "ENSMUSG00000030465.21"; transcript_id "ENSMUST00000120071.8"; gene_type "protein_coding"; gene_name "Psd3"; transcript_type "protein_coding"; transcript_name "Psd3-205"; exon_number 3; exon_id "ENSMUSE00000636615.2"; level 2; protein_id "ENSMUSP00000112545.2"; transcript_support_level "1"; mgi_id "MGI:1918215"; tag "CAGE_supported_TSS"; tag "basic"; tag "CCDS"; ccdsid "CCDS52563.1"; havana_gene "OTTMUSG00000028732.1"; havana_transcript "OTTMUST00000071162.1";
chr8	HAVANA	CDS	68210724	68210917	0	-	1	gene_id "ENSMUSG00000030465.21"; transcript_id "ENSMUST00000120071.8"; gene_type "protein_coding"; gene_name "Psd3"; transcript_type "protein_coding"; transcript_name "Psd3-205"; exon_number 3; exon_id "ENSMUSE00000636615.2"; level 2; protein_id "ENSMUSP00000112545.2"; transcript_support_level "1"; mgi_id "MGI:1918215"; tag "CAGE_supported_TSS"; tag "basic"; tag "CCDS"; ccdsid "CCDS52563.1"; havana_gene "OTTMUSG00000028732.1"; havana_transcript "OTTMUST00000071162.1";
chr8	HAVANA	exon	68210724	68210917	0	-	.	gene_id "ENSMUSG00000030465.21"; transcript_id "ENSMUST00000093469.11"; gene_type "protein_coding"; gene_name "Psd3"; transcript_type "protein_coding"; transcript_name "Psd3-204"; exon_number 11; exon_id "ENSMUSE00000636615.2"; level 2; protein_id "ENSMUSP00000091179.5"; transcript_support_level "5"; mgi_id "MGI:1918215"; tag "CAGE_supported_TSS"; tag "dotter_confirmed"; tag "basic"; tag "appris_alternative_2"; havana_gene "OTTMUSG00000028732.1"; havana_transcript "OTTMUST00000071161.1";
chr8	HAVANA	CDS	68210724	68210917	0	-	1	gene_id "ENSMUSG00000030465.21"; transcript_id "ENSMUST00000093469.11"; gene_type "protein_coding"; gene_name "Psd3"; transcript_type "protein_coding"; transcript_name "Psd3-204"; exon_number 11; exon_id "ENSMUSE00000636615.2"; level 2; protein_id "ENSMUSP00000091179.5"; transcript_support_level "5"; mgi_id "MGI:1918215"; tag "CAGE_supported_TSS"; tag "dotter_confirmed"; tag "basic"; tag "appris_alternative_2"; havana_gene "OTTMUSG00000028732.1"; havana_transcript "OTTMUST00000071161.1";
chr8	HAVANA	exon	68210724	68210917	0	-	.	gene_id "ENSMUSG00000030465.21"; transcript_id "ENSMUST00000093468.12"; gene_type "protein_coding"; gene_name "Psd3"; transcript_type "protein_coding"; transcript_name "Psd3-203"; exon_number 8; exon_id "ENSMUSE00000636615.2"; level 2; protein_id "ENSMUSP00000091178.6"; transcript_support_level "1"; mgi_id "MGI:1918215"; tag "basic"; tag "appris_principal_2"; tag "CCDS"; ccdsid "CCDS22340.1"; havana_gene "OTTMUSG00000028732.1"; havana_transcript "OTTMUST00000071160.1";
chr8	HAVANA	CDS	68210724	68210917	0	-	1	gene_id "ENSMUSG00000030465.21"; transcript_id "ENSMUST00000093468.12"; gene_type "protein_coding"; gene_name "Psd3"; transcript_type "protein_coding"; transcript_name "Psd3-203"; exon_number 8; exon_id "ENSMUSE00000636615.2"; level 2; protein_id "ENSMUSP00000091178.6"; transcript_support_level "1"; mgi_id "MGI:1918215"; tag "basic"; tag "appris_principal_2"; tag "CCDS"; ccdsid "CCDS22340.1"; havana_gene "OTTMUSG00000028732.1"; havana_transcript "OTTMUST00000071160.1";
chr8	HAVANA	exon	68210724	68210917	0	-	.	gene_id "ENSMUSG00000030465.21"; transcript_id "ENSMUST00000212505.2"; gene_type "protein_coding"; gene_name "Psd3"; transcript_type "protein_coding"; transcript_name "Psd3-212"; exon_number 11; exon_id "ENSMUSE00000636615.2"; level 2; protein_id "ENSMUSP00000148401.2"; transcript_support_level "5"; mgi_id "MGI:1918215"; tag "dotter_confirmed"; tag "not_organism_supported"; tag "basic"; tag "appris_alternative_2"; havana_gene "OTTMUSG00000028732.1"; havana_transcript "OTTMUST00000151339.1";
chr8	HAVANA	CDS	68210724	68210917	0	-	1	gene_id "ENSMUSG00000030465.21"; transcript_id "ENSMUST00000212505.2"; gene_type "protein_coding"; gene_name "Psd3"; transcript_type "protein_coding"; transcript_name "Psd3-212"; exon_number 11; exon_id "ENSMUSE00000636615.2"; level 2; protein_id "ENSMUSP00000148401.2"; transcript_support_level "5"; mgi_id "MGI:1918215"; tag "dotter_confirmed"; tag "not_organism_supported"; tag "basic"; tag "appris_alternative_2"; havana_gene "OTTMUSG00000028732.1"; havana_transcript "OTTMUST00000151339.1";
chr8	HAVANA	exon	68210724	68210917	0	-	.	gene_id "ENSMUSG00000030465.21"; transcript_id "ENSMUST00000212960.2"; gene_type "protein_coding"; gene_name "Psd3"; transcript_type "protein_coding"; transcript_name "Psd3-213"; exon_number 12; exon_id "ENSMUSE00000636615.2"; level 2; protein_id "ENSMUSP00000148783.2"; transcript_support_level "5"; mgi_id "MGI:1918215"; tag "inferred_exon_combination"; tag "basic"; tag "Ensembl_canonical"; tag "GENCODE_Primary"; tag "appris_alternative_2"; havana_gene "OTTMUSG00000028732.1"; havana_transcript "OTTMUST00000151340.1";
chr8	HAVANA	CDS	68210724	68210917	0	-	1	gene_id "ENSMUSG00000030465.21"; transcript_id "ENSMUST00000212960.2"; gene_type "protein_coding"; gene_name "Psd3"; transcript_type "protein_coding"; transcript_name "Psd3-213"; exon_number 12; exon_id "ENSMUSE00000636615.2"; level 2; protein_id "ENSMUSP00000148783.2"; transcript_support_level "5"; mgi_id "MGI:1918215"; tag "inferred_exon_combination"; tag "basic"; tag "Ensembl_canonical"; tag "GENCODE_Primary"; tag "appris_alternative_2"; havana_gene "OTTMUSG00000028732.1"; havana_transcript "OTTMUST00000151340.1";
chr8	HAVANA	exon	68210724	68210917	0	-	.	gene_id "ENSMUSG00000030465.21"; transcript_id "ENSMUST00000059374.5"; gene_type "protein_coding"; gene_name "Psd3"; transcript_type "protein_coding"; transcript_name "Psd3-202"; exon_number 3; exon_id "ENSMUSE00000636615.2"; level 1; protein_id "ENSMUSP00000060306.5"; transcript_support_level "1"; mgi_id "MGI:1918215"; tag "CAGE_supported_TSS"; tag "basic"; tag "exp_conf"; havana_gene "OTTMUSG00000028732.1"; havana_transcript "OTTMUST00000071163.1";
chr8	HAVANA	CDS	68210724	68210917	0	-	1	gene_id "ENSMUSG00000030465.21"; transcript_id "ENSMUST00000059374.5"; gene_type "protein_coding"; gene_name "Psd3"; transcript_type "protein_coding"; transcript_name "Psd3-202"; exon_number 3; exon_id "ENSMUSE00000636615.2"; level 1; protein_id "ENSMUSP00000060306.5"; transcript_support_level "1"; mgi_id "MGI:1918215"; tag "CAGE_supported_TSS"; tag "basic"; tag "exp_conf"; havana_gene "OTTMUSG00000028732.1"; havana_transcript "OTTMUST00000071163.1";
chr8	ENSEMBL_gcm37	exon	68210724	68210917	9.1594716371609	-	.	gene_id "ENSMUSG00000030465.21"; transcript_id "ENSMUSG00000030465.21_tx_1"; exon_id "chr8_68210724_68210917_-"; exonnum "12"; txlen "4208";
chr8	ENSEMBL_gcm37	exon	68210724	68210917	0.154412371342132	-	.	gene_id "ENSMUSG00000030465.21"; transcript_id "ENSMUSG00000030465.21_tx_103"; exon_id "chr8_68210724_68210917_-"; exonnum "16"; txlen "4525";
chr8	ENSEMBL_gcm37	exon	68210724	68210917	0.145727270013817	-	.	gene_id "ENSMUSG00000030465.21"; transcript_id "ENSMUSG00000030465.21_tx_105"; exon_id "chr8_68210724_68210917_-"; exonnum "13"; txlen "4311";
chr8	ENSEMBL_gcm37	exon	68210724	68210917	0.138191494943472	-	.	gene_id "ENSMUSG00000030465.21"; transcript_id "ENSMUSG00000030465.21_tx_107"; exon_id "chr8_68210724_68210917_-"; exonnum "14"; txlen "4358";
chr8	ENSEMBL_gcm37	exon	68210724	68210917	0.118381919229575	-	.	gene_id "ENSMUSG00000030465.21"; transcript_id "ENSMUSG00000030465.21_tx_112"; exon_id "chr8_68210724_68210917_-"; exonnum "12"; txlen "4288";
chr8	ENSEMBL_gcm37	exon	68210724	68210917	0.118381919229575	-	.	gene_id "ENSMUSG00000030465.21"; transcript_id "ENSMUSG00000030465.21_tx_113"; exon_id "chr8_68210724_68210917_-"; exonnum "12"; txlen "5843";
chr8	ENSEMBL_gcm37	exon	68210724	68210917	0.0614948248107758	-	.	gene_id "ENSMUSG00000030465.21"; transcript_id "ENSMUSG00000030465.21_tx_117"; exon_id "chr8_68210724_68210917_-"; exonnum "15"; txlen "4674";
chr8	ENSEMBL_gcm37	exon	68210724	68210917	2.3667018708358	-	.	gene_id "ENSMUSG00000030465.21"; transcript_id "ENSMUSG00000030465.21_tx_13"; exon_id "chr8_68210724_68210917_-"; exonnum "12"; txlen "5763";
chr8	ENSEMBL_gcm37	exon	68210724	68210917	2.21749089798063	-	.	gene_id "ENSMUSG00000030465.21"; transcript_id "ENSMUSG00000030465.21_tx_14"; exon_id "chr8_68210724_68210917_-"; exonnum "13"; txlen "4184";
chr8	ENSEMBL_gcm37	exon	68210724	68210917	1.57753143817031	-	.	gene_id "ENSMUSG00000030465.21"; transcript_id "ENSMUSG00000030465.21_tx_18"; exon_id "chr8_68210724_68210917_-"; exonnum "8"; txlen "3413";
chr8	ENSEMBL_gcm37	exon	68210724	68210917	1.40425309036529	-	.	gene_id "ENSMUSG00000030465.21"; transcript_id "ENSMUSG00000030465.21_tx_19"; exon_id "chr8_68210724_68210917_-"; exonnum "8"; txlen "1649";
chr8	ENSEMBL_gcm37	exon	68210724	68210917	8.24531898016956	-	.	gene_id "ENSMUSG00000030465.21"; transcript_id "ENSMUSG00000030465.21_tx_2"; exon_id "chr8_68210724_68210917_-"; exonnum "10"; txlen "3486";
chr8	ENSEMBL_gcm37	exon	68210724	68210917	1.00717718646358	-	.	gene_id "ENSMUSG00000030465.21"; transcript_id "ENSMUSG00000030465.21_tx_23"; exon_id "chr8_68210724_68210917_-"; exonnum "12"; txlen "4137";
chr8	ENSEMBL_gcm37	exon	68210724	68210917	0.869045410955636	-	.	gene_id "ENSMUSG00000030465.21"; transcript_id "ENSMUSG00000030465.21_tx_24"; exon_id "chr8_68210724_68210917_-"; exonnum "12"; txlen "3411";
chr8	ENSEMBL_gcm37	exon	68210724	68210917	0.673525336744118	-	.	gene_id "ENSMUSG00000030465.21"; transcript_id "ENSMUSG00000030465.21_tx_29"; exon_id "chr8_68210724_68210917_-"; exonnum "11"; txlen "3489";
chr8	ENSEMBL_gcm37	exon	68210724	68210917	0.59786126442542	-	.	gene_id "ENSMUSG00000030465.21"; transcript_id "ENSMUSG00000030465.21_tx_32"; exon_id "chr8_68210724_68210917_-"; exonnum "12"; txlen "3240";
chr8	ENSEMBL_gcm37	exon	68210724	68210917	0.514068086951257	-	.	gene_id "ENSMUSG00000030465.21"; transcript_id "ENSMUSG00000030465.21_tx_37"; exon_id "chr8_68210724_68210917_-"; exonnum "15"; txlen "4413";
chr8	ENSEMBL_gcm37	exon	68210724	68210917	0.512459030190097	-	.	gene_id "ENSMUSG00000030465.21"; transcript_id "ENSMUSG00000030465.21_tx_38"; exon_id "chr8_68210724_68210917_-"; exonnum "14"; txlen "4366";
chr8	ENSEMBL_gcm37	exon	68210724	68210917	0.493770384078817	-	.	gene_id "ENSMUSG00000030465.21"; transcript_id "ENSMUSG00000030465.21_tx_41"; exon_id "chr8_68210724_68210917_-"; exonnum "9"; txlen "1861";
chr8	ENSEMBL_gcm37	exon	68210724	68210917	0.482780948064222	-	.	gene_id "ENSMUSG00000030465.21"; transcript_id "ENSMUSG00000030465.21_tx_42"; exon_id "chr8_68210724_68210917_-"; exonnum "8"; txlen "2221";
chr8	ENSEMBL_gcm37	exon	68210724	68210917	0.482780948064222	-	.	gene_id "ENSMUSG00000030465.21"; transcript_id "ENSMUSG00000030465.21_tx_43"; exon_id "chr8_68210724_68210917_-"; exonnum "8"; txlen "2074";
chr8	ENSEMBL_gcm37	exon	68210724	68210917	0.467719698892676	-	.	gene_id "ENSMUSG00000030465.21"; transcript_id "ENSMUSG00000030465.21_tx_47"; exon_id "chr8_68210724_68210917_-"; exonnum "7"; txlen "1745";
chr8	ENSEMBL_gcm37	exon	68210724	68210917	0.462211962229728	-	.	gene_id "ENSMUSG00000030465.21"; transcript_id "ENSMUSG00000030465.21_tx_48"; exon_id "chr8_68210724_68210917_-"; exonnum "7"; txlen "3300";
chr8	ENSEMBL_gcm37	exon	68210724	68210917	4.60519675395155	-	.	gene_id "ENSMUSG00000030465.21"; transcript_id "ENSMUSG00000030465.21_tx_5"; exon_id "chr8_68210724_68210917_-"; exonnum "14"; txlen "4239";
chr8	ENSEMBL_gcm37	exon	68210724	68210917	0.444777527840616	-	.	gene_id "ENSMUSG00000030465.21"; transcript_id "ENSMUSG00000030465.21_tx_50"; exon_id "chr8_68210724_68210917_-"; exonnum "11"; txlen "4872";
chr8	ENSEMBL_gcm37	exon	68210724	68210917	0.443019755262449	-	.	gene_id "ENSMUSG00000030465.21"; transcript_id "ENSMUSG00000030465.21_tx_51"; exon_id "chr8_68210724_68210917_-"; exonnum "12"; txlen "4230";
chr8	ENSEMBL_gcm37	exon	68210724	68210917	0.326395608611041	-	.	gene_id "ENSMUSG00000030465.21"; transcript_id "ENSMUSG00000030465.21_tx_55"; exon_id "chr8_68210724_68210917_-"; exonnum "12"; txlen "4959";
chr8	ENSEMBL_gcm37	exon	68210724	68210917	0.326395608611041	-	.	gene_id "ENSMUSG00000030465.21"; transcript_id "ENSMUSG00000030465.21_tx_56"; exon_id "chr8_68210724_68210917_-"; exonnum "11"; txlen "4970";
chr8	ENSEMBL_gcm37	exon	68210724	68210917	0.326395608611041	-	.	gene_id "ENSMUSG00000030465.21"; transcript_id "ENSMUSG00000030465.21_tx_57"; exon_id "chr8_68210724_68210917_-"; exonnum "3"; txlen "2956";
chr8	ENSEMBL_gcm37	exon	68210724	68210917	0.326395608611041	-	.	gene_id "ENSMUSG00000030465.21"; transcript_id "ENSMUSG00000030465.21_tx_58"; exon_id "chr8_68210724_68210917_-"; exonnum "12"; txlen "5039";
chr8	ENSEMBL_gcm37	exon	68210724	68210917	0.326395608611041	-	.	gene_id "ENSMUSG00000030465.21"; transcript_id "ENSMUSG00000030465.21_tx_59"; exon_id "chr8_68210724_68210917_-"; exonnum "10"; txlen "4759";
chr8	ENSEMBL_gcm37	exon	68210724	68210917	0.326395608611041	-	.	gene_id "ENSMUSG00000030465.21"; transcript_id "ENSMUSG00000030465.21_tx_60"; exon_id "chr8_68210724_68210917_-"; exonnum "11"; txlen "4846";
chr8	ENSEMBL_gcm37	exon	68210724	68210917	0.326395608611041	-	.	gene_id "ENSMUSG00000030465.21"; transcript_id "ENSMUSG00000030465.21_tx_61"; exon_id "chr8_68210724_68210917_-"; exonnum "12"; txlen "5137";
chr8	ENSEMBL_gcm37	exon	68210724	68210917	0.326395608611041	-	.	gene_id "ENSMUSG00000030465.21"; transcript_id "ENSMUSG00000030465.21_tx_62"; exon_id "chr8_68210724_68210917_-"; exonnum "10"; txlen "4857";
chr8	ENSEMBL_gcm37	exon	68210724	68210917	0.326395608611041	-	.	gene_id "ENSMUSG00000030465.21"; transcript_id "ENSMUSG00000030465.21_tx_63"; exon_id "chr8_68210724_68210917_-"; exonnum "11"; txlen "4926";
chr8	ENSEMBL_gcm37	exon	68210724	68210917	0.326395608611041	-	.	gene_id "ENSMUSG00000030465.21"; transcript_id "ENSMUSG00000030465.21_tx_64"; exon_id "chr8_68210724_68210917_-"; exonnum "3"; txlen "3054";
chr8	ENSEMBL_gcm37	exon	68210724	68210917	0.326395608611041	-	.	gene_id "ENSMUSG00000030465.21"; transcript_id "ENSMUSG00000030465.21_tx_65"; exon_id "chr8_68210724_68210917_-"; exonnum "11"; txlen "5024";
chr8	ENSEMBL_gcm37	exon	68210724	68210917	0.312241043595735	-	.	gene_id "ENSMUSG00000030465.21"; transcript_id "ENSMUSG00000030465.21_tx_67"; exon_id "chr8_68210724_68210917_-"; exonnum "14"; txlen "5794";
chr8	ENSEMBL_gcm37	exon	68210724	68210917	3.9412641892819	-	.	gene_id "ENSMUSG00000030465.21"; transcript_id "ENSMUSG00000030465.21_tx_7"; exon_id "chr8_68210724_68210917_-"; exonnum "13"; txlen "4192";
chr8	ENSEMBL_gcm37	exon	68210724	68210917	0.250709670382394	-	.	gene_id "ENSMUSG00000030465.21"; transcript_id "ENSMUSG00000030465.21_tx_75"; exon_id "chr8_68210724_68210917_-"; exonnum "9"; txlen "3433";
chr8	ENSEMBL_gcm37	exon	68210724	68210917	0.250709670382394	-	.	gene_id "ENSMUSG00000030465.21"; transcript_id "ENSMUSG00000030465.21_tx_76"; exon_id "chr8_68210724_68210917_-"; exonnum "8"; txlen "3346";
chr8	ENSEMBL_gcm37	exon	68210724	68210917	0.250709670382394	-	.	gene_id "ENSMUSG00000030465.21"; transcript_id "ENSMUSG00000030465.21_tx_78"; exon_id "chr8_68210724_68210917_-"; exonnum "8"; txlen "3444";
chr8	ENSEMBL_gcm37	exon	68210724	68210917	0.250709670382394	-	.	gene_id "ENSMUSG00000030465.21"; transcript_id "ENSMUSG00000030465.21_tx_79"; exon_id "chr8_68210724_68210917_-"; exonnum "9"; txlen "3513";
chr8	ENSEMBL_gcm37	exon	68210724	68210917	3.18429400934013	-	.	gene_id "ENSMUSG00000030465.21"; transcript_id "ENSMUSG00000030465.21_tx_8"; exon_id "chr8_68210724_68210917_-"; exonnum "8"; txlen "1790";
chr8	ENSEMBL_gcm37	exon	68210724	68210917	0.250709670382394	-	.	gene_id "ENSMUSG00000030465.21"; transcript_id "ENSMUSG00000030465.21_tx_80"; exon_id "chr8_68210724_68210917_-"; exonnum "7"; txlen "3233";
chr8	ENSEMBL_gcm37	exon	68210724	68210917	0.250709670382394	-	.	gene_id "ENSMUSG00000030465.21"; transcript_id "ENSMUSG00000030465.21_tx_81"; exon_id "chr8_68210724_68210917_-"; exonnum "8"; txlen "3320";
chr8	ENSEMBL_gcm37	exon	68210724	68210917	0.250709670382394	-	.	gene_id "ENSMUSG00000030465.21"; transcript_id "ENSMUSG00000030465.21_tx_82"; exon_id "chr8_68210724_68210917_-"; exonnum "9"; txlen "3611";
chr8	ENSEMBL_gcm37	exon	68210724	68210917	0.250709670382394	-	.	gene_id "ENSMUSG00000030465.21"; transcript_id "ENSMUSG00000030465.21_tx_83"; exon_id "chr8_68210724_68210917_-"; exonnum "7"; txlen "3331";
chr8	ENSEMBL_gcm37	exon	68210724	68210917	0.250709670382394	-	.	gene_id "ENSMUSG00000030465.21"; transcript_id "ENSMUSG00000030465.21_tx_84"; exon_id "chr8_68210724_68210917_-"; exonnum "8"; txlen "3400";
chr8	ENSEMBL_gcm37	exon	68210724	68210917	0.250681299097583	-	.	gene_id "ENSMUSG00000030465.21"; transcript_id "ENSMUSG00000030465.21_tx_85"; exon_id "chr8_68210724_68210917_-"; exonnum "15"; txlen "4351";
chr8	ENSEMBL_gcm37	exon	68210724	68210917	0.236518556964522	-	.	gene_id "ENSMUSG00000030465.21"; transcript_id "ENSMUSG00000030465.21_tx_87"; exon_id "chr8_68210724_68210917_-"; exonnum "9"; txlen "3580";
chr8	ENSEMBL_gcm37	exon	68210724	68210917	0.236518556964522	-	.	gene_id "ENSMUSG00000030465.21"; transcript_id "ENSMUSG00000030465.21_tx_88"; exon_id "chr8_68210724_68210917_-"; exonnum "8"; txlen "3493";
chr8	ENSEMBL_gcm37	exon	68210724	68210917	0.236518556964522	-	.	gene_id "ENSMUSG00000030465.21"; transcript_id "ENSMUSG00000030465.21_tx_89"; exon_id "chr8_68210724_68210917_-"; exonnum "8"; txlen "3591";
chr8	ENSEMBL_gcm37	exon	68210724	68210917	0.236518556964522	-	.	gene_id "ENSMUSG00000030465.21"; transcript_id "ENSMUSG00000030465.21_tx_90"; exon_id "chr8_68210724_68210917_-"; exonnum "9"; txlen "3660";
chr8	ENSEMBL_gcm37	exon	68210724	68210917	0.236518556964522	-	.	gene_id "ENSMUSG00000030465.21"; transcript_id "ENSMUSG00000030465.21_tx_91"; exon_id "chr8_68210724_68210917_-"; exonnum "7"; txlen "3380";
chr8	ENSEMBL_gcm37	exon	68210724	68210917	0.236518556964522	-	.	gene_id "ENSMUSG00000030465.21"; transcript_id "ENSMUSG00000030465.21_tx_92"; exon_id "chr8_68210724_68210917_-"; exonnum "8"; txlen "3467";
chr8	ENSEMBL_gcm37	exon	68210724	68210917	0.236518556964522	-	.	gene_id "ENSMUSG00000030465.21"; transcript_id "ENSMUSG00000030465.21_tx_93"; exon_id "chr8_68210724_68210917_-"; exonnum "7"; txlen "3478";
chr8	ENSEMBL_gcm37	exon	68210724	68210917	0.236518556964522	-	.	gene_id "ENSMUSG00000030465.21"; transcript_id "ENSMUSG00000030465.21_tx_94"; exon_id "chr8_68210724_68210917_-"; exonnum "8"; txlen "3547";
chr8	ENSEMBL_gcm37	exon	68210724	68210917	0.230182936455534	-	.	gene_id "ENSMUSG00000030465.21"; transcript_id "ENSMUSG00000030465.21_tx_95"; exon_id "chr8_68210724_68210917_-"; exonnum "11"; txlen "3208";
chr8	HAVANA	exon	68243122	68243593	0	-	.	gene_id "ENSMUSG00000030465.21"; transcript_id "ENSMUST00000150169.8"; gene_type "protein_coding"; gene_name "Psd3"; transcript_type "retained_intron"; transcript_name "Psd3-209"; exon_number 10; exon_id "ENSMUSE00000753752.2"; level 2; transcript_support_level "1"; mgi_id "MGI:1918215"; havana_gene "OTTMUSG00000028732.1"; havana_transcript "OTTMUST00000071159.1";
chr8	HAVANA	transcript	68243122	68514938	0	-	.	gene_id "ENSMUSG00000030465.21"; transcript_id "ENSMUST00000150169.8"; gene_type "protein_coding"; gene_name "Psd3"; transcript_type "retained_intron"; transcript_name "Psd3-209"; level 2; transcript_support_level "1"; mgi_id "MGI:1918215"; havana_gene "OTTMUSG00000028732.1"; havana_transcript "OTTMUST00000071159.1";
chr8	ENSEMBL	exon	68243550	68243593	0	-	.	gene_id "ENSMUSG00000030465.21"; transcript_id "ENSMUST00000038959.16"; gene_type "protein_coding"; gene_name "Psd3"; transcript_type "protein_coding"; transcript_name "Psd3-201"; exon_number 9; exon_id "ENSMUSE00000636617.2"; level 3; protein_id "ENSMUSP00000041339.10"; transcript_support_level "5"; mgi_id "MGI:1918215"; tag "basic"; tag "appris_alternative_2"; havana_gene "OTTMUSG00000028732.1";
chr8	ENSEMBL	CDS	68243550	68243593	0	-	0	gene_id "ENSMUSG00000030465.21"; transcript_id "ENSMUST00000038959.16"; gene_type "protein_coding"; gene_name "Psd3"; transcript_type "protein_coding"; transcript_name "Psd3-201"; exon_number 9; exon_id "ENSMUSE00000636617.2"; level 3; protein_id "ENSMUSP00000041339.10"; transcript_support_level "5"; mgi_id "MGI:1918215"; tag "basic"; tag "appris_alternative_2"; havana_gene "OTTMUSG00000028732.1";
chr8	HAVANA	exon	68243550	68243593	0	-	.	gene_id "ENSMUSG00000030465.21"; transcript_id "ENSMUST00000120071.8"; gene_type "protein_coding"; gene_name "Psd3"; transcript_type "protein_coding"; transcript_name "Psd3-205"; exon_number 2; exon_id "ENSMUSE00000636617.2"; level 2; protein_id "ENSMUSP00000112545.2"; transcript_support_level "1"; mgi_id "MGI:1918215"; tag "CAGE_supported_TSS"; tag "basic"; tag "CCDS"; ccdsid "CCDS52563.1"; havana_gene "OTTMUSG00000028732.1"; havana_transcript "OTTMUST00000071162.1";
chr8	HAVANA	CDS	68243550	68243593	0	-	0	gene_id "ENSMUSG00000030465.21"; transcript_id "ENSMUST00000120071.8"; gene_type "protein_coding"; gene_name "Psd3"; transcript_type "protein_coding"; transcript_name "Psd3-205"; exon_number 2; exon_id "ENSMUSE00000636617.2"; level 2; protein_id "ENSMUSP00000112545.2"; transcript_support_level "1"; mgi_id "MGI:1918215"; tag "CAGE_supported_TSS"; tag "basic"; tag "CCDS"; ccdsid "CCDS52563.1"; havana_gene "OTTMUSG00000028732.1"; havana_transcript "OTTMUST00000071162.1";
chr8	HAVANA	exon	68243550	68243593	0	-	.	gene_id "ENSMUSG00000030465.21"; transcript_id "ENSMUST00000093469.11"; gene_type "protein_coding"; gene_name "Psd3"; transcript_type "protein_coding"; transcript_name "Psd3-204"; exon_number 10; exon_id "ENSMUSE00000636617.2"; level 2; protein_id "ENSMUSP00000091179.5"; transcript_support_level "5"; mgi_id "MGI:1918215"; tag "CAGE_supported_TSS"; tag "dotter_confirmed"; tag "basic"; tag "appris_alternative_2"; havana_gene "OTTMUSG00000028732.1"; havana_transcript "OTTMUST00000071161.1";
chr8	HAVANA	CDS	68243550	68243593	0	-	0	gene_id "ENSMUSG00000030465.21"; transcript_id "ENSMUST00000093469.11"; gene_type "protein_coding"; gene_name "Psd3"; transcript_type "protein_coding"; transcript_name "Psd3-204"; exon_number 10; exon_id "ENSMUSE00000636617.2"; level 2; protein_id "ENSMUSP00000091179.5"; transcript_support_level "5"; mgi_id "MGI:1918215"; tag "CAGE_supported_TSS"; tag "dotter_confirmed"; tag "basic"; tag "appris_alternative_2"; havana_gene "OTTMUSG00000028732.1"; havana_transcript "OTTMUST00000071161.1";
chr8	HAVANA	exon	68243550	68243593	0	-	.	gene_id "ENSMUSG00000030465.21"; transcript_id "ENSMUST00000093468.12"; gene_type "protein_coding"; gene_name "Psd3"; transcript_type "protein_coding"; transcript_name "Psd3-203"; exon_number 7; exon_id "ENSMUSE00000636617.2"; level 2; protein_id "ENSMUSP00000091178.6"; transcript_support_level "1"; mgi_id "MGI:1918215"; tag "basic"; tag "appris_principal_2"; tag "CCDS"; ccdsid "CCDS22340.1"; havana_gene "OTTMUSG00000028732.1"; havana_transcript "OTTMUST00000071160.1";
chr8	HAVANA	CDS	68243550	68243593	0	-	0	gene_id "ENSMUSG00000030465.21"; transcript_id "ENSMUST00000093468.12"; gene_type "protein_coding"; gene_name "Psd3"; transcript_type "protein_coding"; transcript_name "Psd3-203"; exon_number 7; exon_id "ENSMUSE00000636617.2"; level 2; protein_id "ENSMUSP00000091178.6"; transcript_support_level "1"; mgi_id "MGI:1918215"; tag "basic"; tag "appris_principal_2"; tag "CCDS"; ccdsid "CCDS22340.1"; havana_gene "OTTMUSG00000028732.1"; havana_transcript "OTTMUST00000071160.1";
chr8	HAVANA	exon	68243550	68243593	0	-	.	gene_id "ENSMUSG00000030465.21"; transcript_id "ENSMUST00000212505.2"; gene_type "protein_coding"; gene_name "Psd3"; transcript_type "protein_coding"; transcript_name "Psd3-212"; exon_number 10; exon_id "ENSMUSE00000636617.2"; level 2; protein_id "ENSMUSP00000148401.2"; transcript_support_level "5"; mgi_id "MGI:1918215"; tag "dotter_confirmed"; tag "not_organism_supported"; tag "basic"; tag "appris_alternative_2"; havana_gene "OTTMUSG00000028732.1"; havana_transcript "OTTMUST00000151339.1";
chr8	HAVANA	CDS	68243550	68243593	0	-	0	gene_id "ENSMUSG00000030465.21"; transcript_id "ENSMUST00000212505.2"; gene_type "protein_coding"; gene_name "Psd3"; transcript_type "protein_coding"; transcript_name "Psd3-212"; exon_number 10; exon_id "ENSMUSE00000636617.2"; level 2; protein_id "ENSMUSP00000148401.2"; transcript_support_level "5"; mgi_id "MGI:1918215"; tag "dotter_confirmed"; tag "not_organism_supported"; tag "basic"; tag "appris_alternative_2"; havana_gene "OTTMUSG00000028732.1"; havana_transcript "OTTMUST00000151339.1";
chr8	HAVANA	exon	68243550	68243593	0	-	.	gene_id "ENSMUSG00000030465.21"; transcript_id "ENSMUST00000212960.2"; gene_type "protein_coding"; gene_name "Psd3"; transcript_type "protein_coding"; transcript_name "Psd3-213"; exon_number 11; exon_id "ENSMUSE00000636617.2"; level 2; protein_id "ENSMUSP00000148783.2"; transcript_support_level "5"; mgi_id "MGI:1918215"; tag "inferred_exon_combination"; tag "basic"; tag "Ensembl_canonical"; tag "GENCODE_Primary"; tag "appris_alternative_2"; havana_gene "OTTMUSG00000028732.1"; havana_transcript "OTTMUST00000151340.1";
chr8	HAVANA	CDS	68243550	68243593	0	-	0	gene_id "ENSMUSG00000030465.21"; transcript_id "ENSMUST00000212960.2"; gene_type "protein_coding"; gene_name "Psd3"; transcript_type "protein_coding"; transcript_name "Psd3-213"; exon_number 11; exon_id "ENSMUSE00000636617.2"; level 2; protein_id "ENSMUSP00000148783.2"; transcript_support_level "5"; mgi_id "MGI:1918215"; tag "inferred_exon_combination"; tag "basic"; tag "Ensembl_canonical"; tag "GENCODE_Primary"; tag "appris_alternative_2"; havana_gene "OTTMUSG00000028732.1"; havana_transcript "OTTMUST00000151340.1";
chr8	HAVANA	exon	68243550	68243593	0	-	.	gene_id "ENSMUSG00000030465.21"; transcript_id "ENSMUST00000059374.5"; gene_type "protein_coding"; gene_name "Psd3"; transcript_type "protein_coding"; transcript_name "Psd3-202"; exon_number 2; exon_id "ENSMUSE00000636617.2"; level 1; protein_id "ENSMUSP00000060306.5"; transcript_support_level "1"; mgi_id "MGI:1918215"; tag "CAGE_supported_TSS"; tag "basic"; tag "exp_conf"; havana_gene "OTTMUSG00000028732.1"; havana_transcript "OTTMUST00000071163.1";
chr8	HAVANA	CDS	68243550	68243593	0	-	0	gene_id "ENSMUSG00000030465.21"; transcript_id "ENSMUST00000059374.5"; gene_type "protein_coding"; gene_name "Psd3"; transcript_type "protein_coding"; transcript_name "Psd3-202"; exon_number 2; exon_id "ENSMUSE00000636617.2"; level 1; protein_id "ENSMUSP00000060306.5"; transcript_support_level "1"; mgi_id "MGI:1918215"; tag "CAGE_supported_TSS"; tag "basic"; tag "exp_conf"; havana_gene "OTTMUSG00000028732.1"; havana_transcript "OTTMUST00000071163.1";
chr8	ENSEMBL_gcm37	exon	68243550	68243593	9.1594716371609	-	.	gene_id "ENSMUSG00000030465.21"; transcript_id "ENSMUSG00000030465.21_tx_1"; exon_id "chr8_68243550_68243593_-"; exonnum "11"; txlen "4208";
chr8	ENSEMBL_gcm37	exon	68243550	68243593	0.154412371342132	-	.	gene_id "ENSMUSG00000030465.21"; transcript_id "ENSMUSG00000030465.21_tx_103"; exon_id "chr8_68243550_68243593_-"; exonnum "15"; txlen "4525";
chr8	ENSEMBL_gcm37	exon	68243550	68243593	0.145727270013817	-	.	gene_id "ENSMUSG00000030465.21"; transcript_id "ENSMUSG00000030465.21_tx_105"; exon_id "chr8_68243550_68243593_-"; exonnum "12"; txlen "4311";
chr8	ENSEMBL_gcm37	exon	68243550	68243593	0.138191494943472	-	.	gene_id "ENSMUSG00000030465.21"; transcript_id "ENSMUSG00000030465.21_tx_107"; exon_id "chr8_68243550_68243593_-"; exonnum "13"; txlen "4358";
chr8	ENSEMBL_gcm37	exon	68243550	68243593	0.118381919229575	-	.	gene_id "ENSMUSG00000030465.21"; transcript_id "ENSMUSG00000030465.21_tx_112"; exon_id "chr8_68243550_68243593_-"; exonnum "11"; txlen "4288";
chr8	ENSEMBL_gcm37	exon	68243550	68243593	0.118381919229575	-	.	gene_id "ENSMUSG00000030465.21"; transcript_id "ENSMUSG00000030465.21_tx_113"; exon_id "chr8_68243550_68243593_-"; exonnum "11"; txlen "5843";
chr8	ENSEMBL_gcm37	exon	68243550	68243593	0.0614948248107758	-	.	gene_id "ENSMUSG00000030465.21"; transcript_id "ENSMUSG00000030465.21_tx_117"; exon_id "chr8_68243550_68243593_-"; exonnum "14"; txlen "4674";
chr8	ENSEMBL_gcm37	exon	68243550	68243593	2.3667018708358	-	.	gene_id "ENSMUSG00000030465.21"; transcript_id "ENSMUSG00000030465.21_tx_13"; exon_id "chr8_68243550_68243593_-"; exonnum "11"; txlen "5763";
chr8	ENSEMBL_gcm37	exon	68243550	68243593	2.21749089798063	-	.	gene_id "ENSMUSG00000030465.21"; transcript_id "ENSMUSG00000030465.21_tx_14"; exon_id "chr8_68243550_68243593_-"; exonnum "12"; txlen "4184";
chr8	ENSEMBL_gcm37	exon	68243550	68243593	1.57753143817031	-	.	gene_id "ENSMUSG00000030465.21"; transcript_id "ENSMUSG00000030465.21_tx_18"; exon_id "chr8_68243550_68243593_-"; exonnum "7"; txlen "3413";
chr8	ENSEMBL_gcm37	exon	68243550	68243593	1.40425309036529	-	.	gene_id "ENSMUSG00000030465.21"; transcript_id "ENSMUSG00000030465.21_tx_19"; exon_id "chr8_68243550_68243593_-"; exonnum "7"; txlen "1649";
chr8	ENSEMBL_gcm37	exon	68243550	68243593	8.24531898016956	-	.	gene_id "ENSMUSG00000030465.21"; transcript_id "ENSMUSG00000030465.21_tx_2"; exon_id "chr8_68243550_68243593_-"; exonnum "9"; txlen "3486";
chr8	ENSEMBL_gcm37	exon	68243550	68243593	1.00717718646358	-	.	gene_id "ENSMUSG00000030465.21"; transcript_id "ENSMUSG00000030465.21_tx_23"; exon_id "chr8_68243550_68243593_-"; exonnum "11"; txlen "4137";
chr8	ENSEMBL_gcm37	exon	68243550	68243593	0.869045410955636	-	.	gene_id "ENSMUSG00000030465.21"; transcript_id "ENSMUSG00000030465.21_tx_24"; exon_id "chr8_68243550_68243593_-"; exonnum "11"; txlen "3411";
chr8	ENSEMBL_gcm37	exon	68243550	68243593	0.673525336744118	-	.	gene_id "ENSMUSG00000030465.21"; transcript_id "ENSMUSG00000030465.21_tx_29"; exon_id "chr8_68243550_68243593_-"; exonnum "10"; txlen "3489";
chr8	ENSEMBL_gcm37	exon	68243550	68243593	0.59786126442542	-	.	gene_id "ENSMUSG00000030465.21"; transcript_id "ENSMUSG00000030465.21_tx_32"; exon_id "chr8_68243550_68243593_-"; exonnum "11"; txlen "3240";
chr8	ENSEMBL_gcm37	exon	68243550	68243593	0.514068086951257	-	.	gene_id "ENSMUSG00000030465.21"; transcript_id "ENSMUSG00000030465.21_tx_37"; exon_id "chr8_68243550_68243593_-"; exonnum "14"; txlen "4413";
chr8	ENSEMBL_gcm37	exon	68243550	68243593	0.512459030190097	-	.	gene_id "ENSMUSG00000030465.21"; transcript_id "ENSMUSG00000030465.21_tx_38"; exon_id "chr8_68243550_68243593_-"; exonnum "13"; txlen "4366";
chr8	ENSEMBL_gcm37	exon	68243550	68243593	0.493770384078817	-	.	gene_id "ENSMUSG00000030465.21"; transcript_id "ENSMUSG00000030465.21_tx_41"; exon_id "chr8_68243550_68243593_-"; exonnum "8"; txlen "1861";
chr8	ENSEMBL_gcm37	exon	68243550	68243593	0.482780948064222	-	.	gene_id "ENSMUSG00000030465.21"; transcript_id "ENSMUSG00000030465.21_tx_42"; exon_id "chr8_68243550_68243593_-"; exonnum "7"; txlen "2221";
chr8	ENSEMBL_gcm37	exon	68243550	68243593	0.482780948064222	-	.	gene_id "ENSMUSG00000030465.21"; transcript_id "ENSMUSG00000030465.21_tx_43"; exon_id "chr8_68243550_68243593_-"; exonnum "7"; txlen "2074";
chr8	ENSEMBL_gcm37	exon	68243550	68243593	0.467719698892676	-	.	gene_id "ENSMUSG00000030465.21"; transcript_id "ENSMUSG00000030465.21_tx_47"; exon_id "chr8_68243550_68243593_-"; exonnum "6"; txlen "1745";
chr8	ENSEMBL_gcm37	exon	68243550	68243593	0.462211962229728	-	.	gene_id "ENSMUSG00000030465.21"; transcript_id "ENSMUSG00000030465.21_tx_48"; exon_id "chr8_68243550_68243593_-"; exonnum "6"; txlen "3300";
chr8	ENSEMBL_gcm37	exon	68243550	68243593	4.60519675395155	-	.	gene_id "ENSMUSG00000030465.21"; transcript_id "ENSMUSG00000030465.21_tx_5"; exon_id "chr8_68243550_68243593_-"; exonnum "13"; txlen "4239";
chr8	ENSEMBL_gcm37	exon	68243550	68243593	0.444777527840616	-	.	gene_id "ENSMUSG00000030465.21"; transcript_id "ENSMUSG00000030465.21_tx_50"; exon_id "chr8_68243550_68243593_-"; exonnum "10"; txlen "4872";
chr8	ENSEMBL_gcm37	exon	68243550	68243593	0.443019755262449	-	.	gene_id "ENSMUSG00000030465.21"; transcript_id "ENSMUSG00000030465.21_tx_51"; exon_id "chr8_68243550_68243593_-"; exonnum "11"; txlen "4230";
chr8	ENSEMBL_gcm37	exon	68243550	68243593	0.326395608611041	-	.	gene_id "ENSMUSG00000030465.21"; transcript_id "ENSMUSG00000030465.21_tx_55"; exon_id "chr8_68243550_68243593_-"; exonnum "11"; txlen "4959";
chr8	ENSEMBL_gcm37	exon	68243550	68243593	0.326395608611041	-	.	gene_id "ENSMUSG00000030465.21"; transcript_id "ENSMUSG00000030465.21_tx_56"; exon_id "chr8_68243550_68243593_-"; exonnum "10"; txlen "4970";
chr8	ENSEMBL_gcm37	exon	68243550	68243593	0.326395608611041	-	.	gene_id "ENSMUSG00000030465.21"; transcript_id "ENSMUSG00000030465.21_tx_57"; exon_id "chr8_68243550_68243593_-"; exonnum "2"; txlen "2956";
chr8	ENSEMBL_gcm37	exon	68243550	68243593	0.326395608611041	-	.	gene_id "ENSMUSG00000030465.21"; transcript_id "ENSMUSG00000030465.21_tx_58"; exon_id "chr8_68243550_68243593_-"; exonnum "11"; txlen "5039";
chr8	ENSEMBL_gcm37	exon	68243550	68243593	0.326395608611041	-	.	gene_id "ENSMUSG00000030465.21"; transcript_id "ENSMUSG00000030465.21_tx_59"; exon_id "chr8_68243550_68243593_-"; exonnum "9"; txlen "4759";
chr8	ENSEMBL_gcm37	exon	68243550	68243593	0.326395608611041	-	.	gene_id "ENSMUSG00000030465.21"; transcript_id "ENSMUSG00000030465.21_tx_60"; exon_id "chr8_68243550_68243593_-"; exonnum "10"; txlen "4846";
chr8	ENSEMBL_gcm37	exon	68243550	68243593	0.326395608611041	-	.	gene_id "ENSMUSG00000030465.21"; transcript_id "ENSMUSG00000030465.21_tx_61"; exon_id "chr8_68243550_68243593_-"; exonnum "11"; txlen "5137";
chr8	ENSEMBL_gcm37	exon	68243550	68243593	0.326395608611041	-	.	gene_id "ENSMUSG00000030465.21"; transcript_id "ENSMUSG00000030465.21_tx_62"; exon_id "chr8_68243550_68243593_-"; exonnum "9"; txlen "4857";
chr8	ENSEMBL_gcm37	exon	68243550	68243593	0.326395608611041	-	.	gene_id "ENSMUSG00000030465.21"; transcript_id "ENSMUSG00000030465.21_tx_63"; exon_id "chr8_68243550_68243593_-"; exonnum "10"; txlen "4926";
chr8	ENSEMBL_gcm37	exon	68243550	68243593	0.326395608611041	-	.	gene_id "ENSMUSG00000030465.21"; transcript_id "ENSMUSG00000030465.21_tx_64"; exon_id "chr8_68243550_68243593_-"; exonnum "2"; txlen "3054";
chr8	ENSEMBL_gcm37	exon	68243550	68243593	0.326395608611041	-	.	gene_id "ENSMUSG00000030465.21"; transcript_id "ENSMUSG00000030465.21_tx_65"; exon_id "chr8_68243550_68243593_-"; exonnum "10"; txlen "5024";
chr8	ENSEMBL_gcm37	exon	68243550	68243593	0.312241043595735	-	.	gene_id "ENSMUSG00000030465.21"; transcript_id "ENSMUSG00000030465.21_tx_67"; exon_id "chr8_68243550_68243593_-"; exonnum "13"; txlen "5794";
chr8	ENSEMBL_gcm37	exon	68243550	68243593	3.9412641892819	-	.	gene_id "ENSMUSG00000030465.21"; transcript_id "ENSMUSG00000030465.21_tx_7"; exon_id "chr8_68243550_68243593_-"; exonnum "12"; txlen "4192";
chr8	ENSEMBL_gcm37	exon	68243550	68243593	0.250709670382394	-	.	gene_id "ENSMUSG00000030465.21"; transcript_id "ENSMUSG00000030465.21_tx_75"; exon_id "chr8_68243550_68243593_-"; exonnum "8"; txlen "3433";
chr8	ENSEMBL_gcm37	exon	68243550	68243593	0.250709670382394	-	.	gene_id "ENSMUSG00000030465.21"; transcript_id "ENSMUSG00000030465.21_tx_76"; exon_id "chr8_68243550_68243593_-"; exonnum "7"; txlen "3346";
chr8	ENSEMBL_gcm37	exon	68243550	68243593	0.250709670382394	-	.	gene_id "ENSMUSG00000030465.21"; transcript_id "ENSMUSG00000030465.21_tx_78"; exon_id "chr8_68243550_68243593_-"; exonnum "7"; txlen "3444";
chr8	ENSEMBL_gcm37	exon	68243550	68243593	0.250709670382394	-	.	gene_id "ENSMUSG00000030465.21"; transcript_id "ENSMUSG00000030465.21_tx_79"; exon_id "chr8_68243550_68243593_-"; exonnum "8"; txlen "3513";
chr8	ENSEMBL_gcm37	exon	68243550	68243593	3.18429400934013	-	.	gene_id "ENSMUSG00000030465.21"; transcript_id "ENSMUSG00000030465.21_tx_8"; exon_id "chr8_68243550_68243593_-"; exonnum "7"; txlen "1790";
chr8	ENSEMBL_gcm37	exon	68243550	68243593	0.250709670382394	-	.	gene_id "ENSMUSG00000030465.21"; transcript_id "ENSMUSG00000030465.21_tx_80"; exon_id "chr8_68243550_68243593_-"; exonnum "6"; txlen "3233";
chr8	ENSEMBL_gcm37	exon	68243550	68243593	0.250709670382394	-	.	gene_id "ENSMUSG00000030465.21"; transcript_id "ENSMUSG00000030465.21_tx_81"; exon_id "chr8_68243550_68243593_-"; exonnum "7"; txlen "3320";
chr8	ENSEMBL_gcm37	exon	68243550	68243593	0.250709670382394	-	.	gene_id "ENSMUSG00000030465.21"; transcript_id "ENSMUSG00000030465.21_tx_82"; exon_id "chr8_68243550_68243593_-"; exonnum "8"; txlen "3611";
chr8	ENSEMBL_gcm37	exon	68243550	68243593	0.250709670382394	-	.	gene_id "ENSMUSG00000030465.21"; transcript_id "ENSMUSG00000030465.21_tx_83"; exon_id "chr8_68243550_68243593_-"; exonnum "6"; txlen "3331";
chr8	ENSEMBL_gcm37	exon	68243550	68243593	0.250709670382394	-	.	gene_id "ENSMUSG00000030465.21"; transcript_id "ENSMUSG00000030465.21_tx_84"; exon_id "chr8_68243550_68243593_-"; exonnum "7"; txlen "3400";
chr8	ENSEMBL_gcm37	exon	68243550	68243593	0.250681299097583	-	.	gene_id "ENSMUSG00000030465.21"; transcript_id "ENSMUSG00000030465.21_tx_85"; exon_id "chr8_68243550_68243593_-"; exonnum "14"; txlen "4351";
chr8	ENSEMBL_gcm37	exon	68243550	68243593	0.236518556964522	-	.	gene_id "ENSMUSG00000030465.21"; transcript_id "ENSMUSG00000030465.21_tx_87"; exon_id "chr8_68243550_68243593_-"; exonnum "8"; txlen "3580";
chr8	ENSEMBL_gcm37	exon	68243550	68243593	0.236518556964522	-	.	gene_id "ENSMUSG00000030465.21"; transcript_id "ENSMUSG00000030465.21_tx_88"; exon_id "chr8_68243550_68243593_-"; exonnum "7"; txlen "3493";
chr8	ENSEMBL_gcm37	exon	68243550	68243593	0.236518556964522	-	.	gene_id "ENSMUSG00000030465.21"; transcript_id "ENSMUSG00000030465.21_tx_89"; exon_id "chr8_68243550_68243593_-"; exonnum "7"; txlen "3591";
chr8	ENSEMBL_gcm37	exon	68243550	68243593	0.236518556964522	-	.	gene_id "ENSMUSG00000030465.21"; transcript_id "ENSMUSG00000030465.21_tx_90"; exon_id "chr8_68243550_68243593_-"; exonnum "8"; txlen "3660";
chr8	ENSEMBL_gcm37	exon	68243550	68243593	0.236518556964522	-	.	gene_id "ENSMUSG00000030465.21"; transcript_id "ENSMUSG00000030465.21_tx_91"; exon_id "chr8_68243550_68243593_-"; exonnum "6"; txlen "3380";
chr8	ENSEMBL_gcm37	exon	68243550	68243593	0.236518556964522	-	.	gene_id "ENSMUSG00000030465.21"; transcript_id "ENSMUSG00000030465.21_tx_92"; exon_id "chr8_68243550_68243593_-"; exonnum "7"; txlen "3467";
chr8	ENSEMBL_gcm37	exon	68243550	68243593	0.236518556964522	-	.	gene_id "ENSMUSG00000030465.21"; transcript_id "ENSMUSG00000030465.21_tx_93"; exon_id "chr8_68243550_68243593_-"; exonnum "6"; txlen "3478";
chr8	ENSEMBL_gcm37	exon	68243550	68243593	0.236518556964522	-	.	gene_id "ENSMUSG00000030465.21"; transcript_id "ENSMUSG00000030465.21_tx_94"; exon_id "chr8_68243550_68243593_-"; exonnum "7"; txlen "3547";
chr8	ENSEMBL_gcm37	exon	68243550	68243593	0.230182936455534	-	.	gene_id "ENSMUSG00000030465.21"; transcript_id "ENSMUSG00000030465.21_tx_95"; exon_id "chr8_68243550_68243593_-"; exonnum "10"; txlen "3208";
chr8	sragcm37_es	exon	68255883	68256235	0.139342064272243	-	.	gene_id "ENSMUSG00000030465.21"; transcript_id "ENSMUSG00000030465.21_tx_106"; exon_id "chr8_68255883_68256235_-"; exonnum "7"; txlen "967";
chr8	sragcm37_es	exon	68255883	68256235	2.37496696550948	-	.	gene_id "ENSMUSG00000030465.21"; transcript_id "ENSMUSG00000030465.21_tx_12"; exon_id "chr8_68255883_68256235_-"; exonnum "7"; txlen "1029";
chr8	sragcm37_es	exon	68255883	68256235	1.22655914109146	-	.	gene_id "ENSMUSG00000030465.21"; transcript_id "ENSMUSG00000030465.21_tx_21"; exon_id "chr8_68255883_68256235_-"; exonnum "12"; txlen "3510";
chr8	sragcm37_es	exon	68255883	68256235	1.12970682484378	-	.	gene_id "ENSMUSG00000030465.21"; transcript_id "ENSMUSG00000030465.21_tx_22"; exon_id "chr8_68255883_68256235_-"; exonnum "13"; txlen "3557";
chr8	sragcm37_es	exon	68255883	68256235	0.773486364981557	-	.	gene_id "ENSMUSG00000030465.21"; transcript_id "ENSMUSG00000030465.21_tx_27"; exon_id "chr8_68255883_68256235_-"; exonnum "12"; txlen "3502";
chr8	sragcm37_es	exon	68255883	68256235	4.89760149987651	-	.	gene_id "ENSMUSG00000030465.21"; transcript_id "ENSMUSG00000030465.21_tx_3"; exon_id "chr8_68255883_68256235_-"; exonnum "7"; txlen "1176";
chr8	sragcm37_es	exon	68255883	68256235	4.64164140899826	-	.	gene_id "ENSMUSG00000030465.21"; transcript_id "ENSMUSG00000030465.21_tx_4"; exon_id "chr8_68255883_68256235_-"; exonnum "10"; txlen "2555";
chr8	sragcm37_es	exon	68255883	68256235	0.45584226646915	-	.	gene_id "ENSMUSG00000030465.21"; transcript_id "ENSMUSG00000030465.21_tx_49"; exon_id "chr8_68255883_68256235_-"; exonnum "11"; txlen "3455";
chr8	sragcm37_es	exon	68255883	68256235	0.273988861724457	-	.	gene_id "ENSMUSG00000030465.21"; transcript_id "ENSMUSG00000030465.21_tx_70"; exon_id "chr8_68255883_68256235_-"; exonnum "6"; txlen "1063";
chr8	sragcm37_es	exon	68255883	68256235	0.241121233558875	-	.	gene_id "ENSMUSG00000030465.21"; transcript_id "ENSMUSG00000030465.21_tx_86"; exon_id "chr8_68255883_68256235_-"; exonnum "7"; txlen "1108";
chr8	sragcm37_es	exon	68255883	68256235	0.230182936455534	-	.	gene_id "ENSMUSG00000030465.21"; transcript_id "ENSMUSG00000030465.21_tx_96"; exon_id "chr8_68255883_68256235_-"; exonnum "10"; txlen "2526";
chr8	HAVANA	exon	68263637	68263816	0	-	.	gene_id "ENSMUSG00000030465.21"; transcript_id "ENSMUST00000130307.3"; gene_type "protein_coding"; gene_name "Psd3"; transcript_type "protein_coding_CDS_not_defined"; transcript_name "Psd3-206"; exon_number 6; exon_id "ENSMUSE00000742485.2"; level 2; transcript_support_level "3"; mgi_id "MGI:1918215"; tag "NMD_likely_if_extended"; havana_gene "OTTMUSG00000028732.1"; havana_transcript "OTTMUST00000151397.1";
chr8	HAVANA	transcript	68263637	68358989	0	-	.	gene_id "ENSMUSG00000030465.21"; transcript_id "ENSMUST00000130307.3"; gene_type "protein_coding"; gene_name "Psd3"; transcript_type "protein_coding_CDS_not_defined"; transcript_name "Psd3-206"; level 2; transcript_support_level "3"; mgi_id "MGI:1918215"; tag "NMD_likely_if_extended"; havana_gene "OTTMUSG00000028732.1"; havana_transcript "OTTMUST00000151397.1";
chr8	HAVANA	exon	68263976	68264026	0	-	.	gene_id "ENSMUSG00000030465.21"; transcript_id "ENSMUST00000130307.3"; gene_type "protein_coding"; gene_name "Psd3"; transcript_type "protein_coding_CDS_not_defined"; transcript_name "Psd3-206"; exon_number 5; exon_id "ENSMUSE00000825784.2"; level 2; transcript_support_level "3"; mgi_id "MGI:1918215"; tag "NMD_likely_if_extended"; havana_gene "OTTMUSG00000028732.1"; havana_transcript "OTTMUST00000151397.1";
chr8	HAVANA	CDS	68270600	68270758	0	-	0	gene_id "ENSMUSG00000030465.21"; transcript_id "ENSMUST00000120071.8"; gene_type "protein_coding"; gene_name "Psd3"; transcript_type "protein_coding"; transcript_name "Psd3-205"; exon_number 1; exon_id "ENSMUSE00000718510.2"; level 2; protein_id "ENSMUSP00000112545.2"; transcript_support_level "1"; mgi_id "MGI:1918215"; tag "CAGE_supported_TSS"; tag "basic"; tag "CCDS"; ccdsid "CCDS52563.1"; havana_gene "OTTMUSG00000028732.1"; havana_transcript "OTTMUST00000071162.1";
chr8	HAVANA	CDS	68270600	68270758	0	-	0	gene_id "ENSMUSG00000030465.21"; transcript_id "ENSMUST00000059374.5"; gene_type "protein_coding"; gene_name "Psd3"; transcript_type "protein_coding"; transcript_name "Psd3-202"; exon_number 1; exon_id "ENSMUSE00000239270.5"; level 1; protein_id "ENSMUSP00000060306.5"; transcript_support_level "1"; mgi_id "MGI:1918215"; tag "CAGE_supported_TSS"; tag "basic"; tag "exp_conf"; havana_gene "OTTMUSG00000028732.1"; havana_transcript "OTTMUST00000071163.1";
chr8	HAVANA	exon	68270600	68270885	0	-	.	gene_id "ENSMUSG00000030465.21"; transcript_id "ENSMUST00000059374.5"; gene_type "protein_coding"; gene_name "Psd3"; transcript_type "protein_coding"; transcript_name "Psd3-202"; exon_number 1; exon_id "ENSMUSE00000239270.5"; level 1; protein_id "ENSMUSP00000060306.5"; transcript_support_level "1"; mgi_id "MGI:1918215"; tag "CAGE_supported_TSS"; tag "basic"; tag "exp_conf"; havana_gene "OTTMUSG00000028732.1"; havana_transcript "OTTMUST00000071163.1";
chr8	ENSEMBL_gcm37	exon	68270600	68270885	0.326395608611041	-	.	gene_id "ENSMUSG00000030465.21"; transcript_id "ENSMUSG00000030465.21_tx_57"; exon_id "chr8_68270600_68270885_-"; exonnum "1"; txlen "2956";
chr8	ENSEMBL_gcm37	exon	68270600	68270885	0.326395608611041	-	.	gene_id "ENSMUSG00000030465.21"; transcript_id "ENSMUSG00000030465.21_tx_64"; exon_id "chr8_68270600_68270885_-"; exonnum "1"; txlen "3054";
chr8	HAVANA	exon	68270600	68270947	0	-	.	gene_id "ENSMUSG00000030465.21"; transcript_id "ENSMUST00000120071.8"; gene_type "protein_coding"; gene_name "Psd3"; transcript_type "protein_coding"; transcript_name "Psd3-205"; exon_number 1; exon_id "ENSMUSE00000718510.2"; level 2; protein_id "ENSMUSP00000112545.2"; transcript_support_level "1"; mgi_id "MGI:1918215"; tag "CAGE_supported_TSS"; tag "basic"; tag "CCDS"; ccdsid "CCDS52563.1"; havana_gene "OTTMUSG00000028732.1"; havana_transcript "OTTMUST00000071162.1";
chr8	HAVANA	start_codon	68270756	68270758	0	-	0	gene_id "ENSMUSG00000030465.21"; transcript_id "ENSMUST00000120071.8"; gene_type "protein_coding"; gene_name "Psd3"; transcript_type "protein_coding"; transcript_name "Psd3-205"; exon_number 1; exon_id "ENSMUSE00000718510.2"; level 2; protein_id "ENSMUSP00000112545.2"; transcript_support_level "1"; mgi_id "MGI:1918215"; tag "CAGE_supported_TSS"; tag "basic"; tag "CCDS"; ccdsid "CCDS52563.1"; havana_gene "OTTMUSG00000028732.1"; havana_transcript "OTTMUST00000071162.1";
chr8	HAVANA	start_codon	68270756	68270758	0	-	0	gene_id "ENSMUSG00000030465.21"; transcript_id "ENSMUST00000059374.5"; gene_type "protein_coding"; gene_name "Psd3"; transcript_type "protein_coding"; transcript_name "Psd3-202"; exon_number 1; exon_id "ENSMUSE00000239270.5"; level 1; protein_id "ENSMUSP00000060306.5"; transcript_support_level "1"; mgi_id "MGI:1918215"; tag "CAGE_supported_TSS"; tag "basic"; tag "exp_conf"; havana_gene "OTTMUSG00000028732.1"; havana_transcript "OTTMUST00000071163.1";
chr8	HAVANA	UTR	68270759	68270885	0	-	.	gene_id "ENSMUSG00000030465.21"; transcript_id "ENSMUST00000059374.5"; gene_type "protein_coding"; gene_name "Psd3"; transcript_type "protein_coding"; transcript_name "Psd3-202"; exon_number 1; exon_id "ENSMUSE00000239270.5"; level 1; protein_id "ENSMUSP00000060306.5"; transcript_support_level "1"; mgi_id "MGI:1918215"; tag "CAGE_supported_TSS"; tag "basic"; tag "exp_conf"; havana_gene "OTTMUSG00000028732.1"; havana_transcript "OTTMUST00000071163.1";
chr8	HAVANA	UTR	68270759	68270947	0	-	.	gene_id "ENSMUSG00000030465.21"; transcript_id "ENSMUST00000120071.8"; gene_type "protein_coding"; gene_name "Psd3"; transcript_type "protein_coding"; transcript_name "Psd3-205"; exon_number 1; exon_id "ENSMUSE00000718510.2"; level 2; protein_id "ENSMUSP00000112545.2"; transcript_support_level "1"; mgi_id "MGI:1918215"; tag "CAGE_supported_TSS"; tag "basic"; tag "CCDS"; ccdsid "CCDS52563.1"; havana_gene "OTTMUSG00000028732.1"; havana_transcript "OTTMUST00000071162.1";
chr8	HAVANA	exon	68309939	68310003	0	-	.	gene_id "ENSMUSG00000030465.21"; transcript_id "ENSMUST00000130307.3"; gene_type "protein_coding"; gene_name "Psd3"; transcript_type "protein_coding_CDS_not_defined"; transcript_name "Psd3-206"; exon_number 4; exon_id "ENSMUSE00001392038.2"; level 2; transcript_support_level "3"; mgi_id "MGI:1918215"; tag "NMD_likely_if_extended"; havana_gene "OTTMUSG00000028732.1"; havana_transcript "OTTMUST00000151397.1";
chr8	HAVANA	exon	68330930	68331264	0	-	.	gene_id "ENSMUSG00000030465.21"; transcript_id "ENSMUST00000146480.2"; gene_type "protein_coding"; gene_name "Psd3"; transcript_type "protein_coding_CDS_not_defined"; transcript_name "Psd3-208"; exon_number 3; exon_id "ENSMUSE00000738690.2"; level 1; transcript_support_level "5"; mgi_id "MGI:1918215"; tag "exp_conf"; havana_gene "OTTMUSG00000028732.1"; havana_transcript "OTTMUST00000071166.1";
chr8	ENSEMBL_gcm37	exon	68330930	68331264	0.160594661282638	-	.	gene_id "ENSMUSG00000030465.21"; transcript_id "ENSMUSG00000030465.21_tx_102"; exon_id "chr8_68330930_68331264_-"; exonnum "11"; txlen "3530";
chr8	ENSEMBL_gcm37	exon	68330930	68331264	0.128247079165373	-	.	gene_id "ENSMUSG00000030465.21"; transcript_id "ENSMUSG00000030465.21_tx_108"; exon_id "chr8_68330930_68331264_-"; exonnum "11"; txlen "3508";
chr8	ENSEMBL_gcm37	exon	68330930	68331264	2.08572763609542	-	.	gene_id "ENSMUSG00000030465.21"; transcript_id "ENSMUSG00000030465.21_tx_15"; exon_id "chr8_68330930_68331264_-"; exonnum "7"; txlen "1158";
chr8	ENSEMBL_gcm37	exon	68330930	68331264	0.187801900098226	-	.	gene_id "ENSMUSG00000030465.21"; transcript_id "ENSMUSG00000030465.21_tx_98"; exon_id "chr8_68330930_68331264_-"; exonnum "11"; txlen "2711";
chr8	HAVANA	transcript	68330930	68356772	0	-	.	gene_id "ENSMUSG00000030465.21"; transcript_id "ENSMUST00000146480.2"; gene_type "protein_coding"; gene_name "Psd3"; transcript_type "protein_coding_CDS_not_defined"; transcript_name "Psd3-208"; level 1; transcript_support_level "5"; mgi_id "MGI:1918215"; tag "exp_conf"; havana_gene "OTTMUSG00000028732.1"; havana_transcript "OTTMUST00000071166.1";
chr8	sragcm37_es	exon	68333871	68334361	0.510969197298628	-	.	gene_id "ENSMUSG00000030465.21"; transcript_id "ENSMUSG00000030465.21_tx_39"; exon_id "chr8_68333871_68334361_-"; exonnum "10"; txlen "2693";
chr8	sragcm37_es	exon	68333871	68334361	0.324531716959014	-	.	gene_id "ENSMUSG00000030465.21"; transcript_id "ENSMUSG00000030465.21_tx_66"; exon_id "chr8_68333871_68334361_-"; exonnum "11"; txlen "3664";
chr8	sragcm37_es	exon	68333871	68334361	0.221509877631224	-	.	gene_id "ENSMUSG00000030465.21"; transcript_id "ENSMUSG00000030465.21_tx_97"; exon_id "chr8_68333871_68334361_-"; exonnum "11"; txlen "3686";
chr8	ENSEMBL	exon	68335633	68335722	0	-	.	gene_id "ENSMUSG00000030465.21"; transcript_id "ENSMUST00000038959.16"; gene_type "protein_coding"; gene_name "Psd3"; transcript_type "protein_coding"; transcript_name "Psd3-201"; exon_number 8; exon_id "ENSMUSE00001223181.2"; level 3; protein_id "ENSMUSP00000041339.10"; transcript_support_level "5"; mgi_id "MGI:1918215"; tag "basic"; tag "appris_alternative_2"; havana_gene "OTTMUSG00000028732.1";
chr8	ENSEMBL	CDS	68335633	68335722	0	-	0	gene_id "ENSMUSG00000030465.21"; transcript_id "ENSMUST00000038959.16"; gene_type "protein_coding"; gene_name "Psd3"; transcript_type "protein_coding"; transcript_name "Psd3-201"; exon_number 8; exon_id "ENSMUSE00001223181.2"; level 3; protein_id "ENSMUSP00000041339.10"; transcript_support_level "5"; mgi_id "MGI:1918215"; tag "basic"; tag "appris_alternative_2"; havana_gene "OTTMUSG00000028732.1";
chr8	HAVANA	exon	68335633	68335722	0	-	.	gene_id "ENSMUSG00000030465.21"; transcript_id "ENSMUST00000093469.11"; gene_type "protein_coding"; gene_name "Psd3"; transcript_type "protein_coding"; transcript_name "Psd3-204"; exon_number 9; exon_id "ENSMUSE00001223181.2"; level 2; protein_id "ENSMUSP00000091179.5"; transcript_support_level "5"; mgi_id "MGI:1918215"; tag "CAGE_supported_TSS"; tag "dotter_confirmed"; tag "basic"; tag "appris_alternative_2"; havana_gene "OTTMUSG00000028732.1"; havana_transcript "OTTMUST00000071161.1";
chr8	HAVANA	CDS	68335633	68335722	0	-	0	gene_id "ENSMUSG00000030465.21"; transcript_id "ENSMUST00000093469.11"; gene_type "protein_coding"; gene_name "Psd3"; transcript_type "protein_coding"; transcript_name "Psd3-204"; exon_number 9; exon_id "ENSMUSE00001223181.2"; level 2; protein_id "ENSMUSP00000091179.5"; transcript_support_level "5"; mgi_id "MGI:1918215"; tag "CAGE_supported_TSS"; tag "dotter_confirmed"; tag "basic"; tag "appris_alternative_2"; havana_gene "OTTMUSG00000028732.1"; havana_transcript "OTTMUST00000071161.1";
chr8	HAVANA	exon	68335633	68335722	0	-	.	gene_id "ENSMUSG00000030465.21"; transcript_id "ENSMUST00000093468.12"; gene_type "protein_coding"; gene_name "Psd3"; transcript_type "protein_coding"; transcript_name "Psd3-203"; exon_number 6; exon_id "ENSMUSE00001223181.2"; level 2; protein_id "ENSMUSP00000091178.6"; transcript_support_level "1"; mgi_id "MGI:1918215"; tag "basic"; tag "appris_principal_2"; tag "CCDS"; ccdsid "CCDS22340.1"; havana_gene "OTTMUSG00000028732.1"; havana_transcript "OTTMUST00000071160.1";
chr8	HAVANA	CDS	68335633	68335722	0	-	0	gene_id "ENSMUSG00000030465.21"; transcript_id "ENSMUST00000093468.12"; gene_type "protein_coding"; gene_name "Psd3"; transcript_type "protein_coding"; transcript_name "Psd3-203"; exon_number 6; exon_id "ENSMUSE00001223181.2"; level 2; protein_id "ENSMUSP00000091178.6"; transcript_support_level "1"; mgi_id "MGI:1918215"; tag "basic"; tag "appris_principal_2"; tag "CCDS"; ccdsid "CCDS22340.1"; havana_gene "OTTMUSG00000028732.1"; havana_transcript "OTTMUST00000071160.1";
chr8	HAVANA	exon	68335633	68335722	0	-	.	gene_id "ENSMUSG00000030465.21"; transcript_id "ENSMUST00000212505.2"; gene_type "protein_coding"; gene_name "Psd3"; transcript_type "protein_coding"; transcript_name "Psd3-212"; exon_number 9; exon_id "ENSMUSE00001223181.2"; level 2; protein_id "ENSMUSP00000148401.2"; transcript_support_level "5"; mgi_id "MGI:1918215"; tag "dotter_confirmed"; tag "not_organism_supported"; tag "basic"; tag "appris_alternative_2"; havana_gene "OTTMUSG00000028732.1"; havana_transcript "OTTMUST00000151339.1";
chr8	HAVANA	CDS	68335633	68335722	0	-	0	gene_id "ENSMUSG00000030465.21"; transcript_id "ENSMUST00000212505.2"; gene_type "protein_coding"; gene_name "Psd3"; transcript_type "protein_coding"; transcript_name "Psd3-212"; exon_number 9; exon_id "ENSMUSE00001223181.2"; level 2; protein_id "ENSMUSP00000148401.2"; transcript_support_level "5"; mgi_id "MGI:1918215"; tag "dotter_confirmed"; tag "not_organism_supported"; tag "basic"; tag "appris_alternative_2"; havana_gene "OTTMUSG00000028732.1"; havana_transcript "OTTMUST00000151339.1";
chr8	HAVANA	exon	68335633	68335722	0	-	.	gene_id "ENSMUSG00000030465.21"; transcript_id "ENSMUST00000212960.2"; gene_type "protein_coding"; gene_name "Psd3"; transcript_type "protein_coding"; transcript_name "Psd3-213"; exon_number 10; exon_id "ENSMUSE00001223181.2"; level 2; protein_id "ENSMUSP00000148783.2"; transcript_support_level "5"; mgi_id "MGI:1918215"; tag "inferred_exon_combination"; tag "basic"; tag "Ensembl_canonical"; tag "GENCODE_Primary"; tag "appris_alternative_2"; havana_gene "OTTMUSG00000028732.1"; havana_transcript "OTTMUST00000151340.1";
chr8	HAVANA	CDS	68335633	68335722	0	-	0	gene_id "ENSMUSG00000030465.21"; transcript_id "ENSMUST00000212960.2"; gene_type "protein_coding"; gene_name "Psd3"; transcript_type "protein_coding"; transcript_name "Psd3-213"; exon_number 10; exon_id "ENSMUSE00001223181.2"; level 2; protein_id "ENSMUSP00000148783.2"; transcript_support_level "5"; mgi_id "MGI:1918215"; tag "inferred_exon_combination"; tag "basic"; tag "Ensembl_canonical"; tag "GENCODE_Primary"; tag "appris_alternative_2"; havana_gene "OTTMUSG00000028732.1"; havana_transcript "OTTMUST00000151340.1";
chr8	HAVANA	exon	68335633	68335722	0	-	.	gene_id "ENSMUSG00000030465.21"; transcript_id "ENSMUST00000150169.8"; gene_type "protein_coding"; gene_name "Psd3"; transcript_type "retained_intron"; transcript_name "Psd3-209"; exon_number 9; exon_id "ENSMUSE00001234089.2"; level 2; transcript_support_level "1"; mgi_id "MGI:1918215"; havana_gene "OTTMUSG00000028732.1"; havana_transcript "OTTMUST00000071159.1";
chr8	HAVANA	exon	68335633	68335722	0	-	.	gene_id "ENSMUSG00000030465.21"; transcript_id "ENSMUST00000130307.3"; gene_type "protein_coding"; gene_name "Psd3"; transcript_type "protein_coding_CDS_not_defined"; transcript_name "Psd3-206"; exon_number 3; exon_id "ENSMUSE00001234089.2"; level 2; transcript_support_level "3"; mgi_id "MGI:1918215"; tag "NMD_likely_if_extended"; havana_gene "OTTMUSG00000028732.1"; havana_transcript "OTTMUST00000151397.1";
chr8	HAVANA	exon	68335633	68335722	0	-	.	gene_id "ENSMUSG00000030465.21"; transcript_id "ENSMUST00000146480.2"; gene_type "protein_coding"; gene_name "Psd3"; transcript_type "protein_coding_CDS_not_defined"; transcript_name "Psd3-208"; exon_number 2; exon_id "ENSMUSE00001234089.2"; level 1; transcript_support_level "5"; mgi_id "MGI:1918215"; tag "exp_conf"; havana_gene "OTTMUSG00000028732.1"; havana_transcript "OTTMUST00000071166.1";
chr8	ENSEMBL_gcm37	exon	68335633	68335722	9.1594716371609	-	.	gene_id "ENSMUSG00000030465.21"; transcript_id "ENSMUSG00000030465.21_tx_1"; exon_id "chr8_68335633_68335722_-"; exonnum "10"; txlen "4208";
chr8	ENSEMBL_gcm37	exon	68335633	68335722	0.160594661282638	-	.	gene_id "ENSMUSG00000030465.21"; transcript_id "ENSMUSG00000030465.21_tx_102"; exon_id "chr8_68335633_68335722_-"; exonnum "10"; txlen "3530";
chr8	ENSEMBL_gcm37	exon	68335633	68335722	0.154412371342132	-	.	gene_id "ENSMUSG00000030465.21"; transcript_id "ENSMUSG00000030465.21_tx_103"; exon_id "chr8_68335633_68335722_-"; exonnum "14"; txlen "4525";
chr8	ENSEMBL_gcm37	exon	68335633	68335722	0.145727270013817	-	.	gene_id "ENSMUSG00000030465.21"; transcript_id "ENSMUSG00000030465.21_tx_105"; exon_id "chr8_68335633_68335722_-"; exonnum "11"; txlen "4311";
chr8	ENSEMBL_gcm37	exon	68335633	68335722	0.139342064272243	-	.	gene_id "ENSMUSG00000030465.21"; transcript_id "ENSMUSG00000030465.21_tx_106"; exon_id "chr8_68335633_68335722_-"; exonnum "6"; txlen "967";
chr8	ENSEMBL_gcm37	exon	68335633	68335722	0.138191494943472	-	.	gene_id "ENSMUSG00000030465.21"; transcript_id "ENSMUSG00000030465.21_tx_107"; exon_id "chr8_68335633_68335722_-"; exonnum "12"; txlen "4358";
chr8	ENSEMBL_gcm37	exon	68335633	68335722	0.128247079165373	-	.	gene_id "ENSMUSG00000030465.21"; transcript_id "ENSMUSG00000030465.21_tx_108"; exon_id "chr8_68335633_68335722_-"; exonnum "10"; txlen "3508";
chr8	ENSEMBL_gcm37	exon	68335633	68335722	0.118381919229575	-	.	gene_id "ENSMUSG00000030465.21"; transcript_id "ENSMUSG00000030465.21_tx_112"; exon_id "chr8_68335633_68335722_-"; exonnum "10"; txlen "4288";
chr8	ENSEMBL_gcm37	exon	68335633	68335722	0.118381919229575	-	.	gene_id "ENSMUSG00000030465.21"; transcript_id "ENSMUSG00000030465.21_tx_113"; exon_id "chr8_68335633_68335722_-"; exonnum "10"; txlen "5843";
chr8	ENSEMBL_gcm37	exon	68335633	68335722	0.0614948248107758	-	.	gene_id "ENSMUSG00000030465.21"; transcript_id "ENSMUSG00000030465.21_tx_117"; exon_id "chr8_68335633_68335722_-"; exonnum "13"; txlen "4674";
chr8	ENSEMBL_gcm37	exon	68335633	68335722	2.37496696550948	-	.	gene_id "ENSMUSG00000030465.21"; transcript_id "ENSMUSG00000030465.21_tx_12"; exon_id "chr8_68335633_68335722_-"; exonnum "6"; txlen "1029";
chr8	ENSEMBL_gcm37	exon	68335633	68335722	2.3667018708358	-	.	gene_id "ENSMUSG00000030465.21"; transcript_id "ENSMUSG00000030465.21_tx_13"; exon_id "chr8_68335633_68335722_-"; exonnum "10"; txlen "5763";
chr8	ENSEMBL_gcm37	exon	68335633	68335722	2.21749089798063	-	.	gene_id "ENSMUSG00000030465.21"; transcript_id "ENSMUSG00000030465.21_tx_14"; exon_id "chr8_68335633_68335722_-"; exonnum "11"; txlen "4184";
chr8	ENSEMBL_gcm37	exon	68335633	68335722	2.08572763609542	-	.	gene_id "ENSMUSG00000030465.21"; transcript_id "ENSMUSG00000030465.21_tx_15"; exon_id "chr8_68335633_68335722_-"; exonnum "6"; txlen "1158";
chr8	ENSEMBL_gcm37	exon	68335633	68335722	1.57753143817031	-	.	gene_id "ENSMUSG00000030465.21"; transcript_id "ENSMUSG00000030465.21_tx_18"; exon_id "chr8_68335633_68335722_-"; exonnum "6"; txlen "3413";
chr8	ENSEMBL_gcm37	exon	68335633	68335722	1.40425309036529	-	.	gene_id "ENSMUSG00000030465.21"; transcript_id "ENSMUSG00000030465.21_tx_19"; exon_id "chr8_68335633_68335722_-"; exonnum "6"; txlen "1649";
chr8	ENSEMBL_gcm37	exon	68335633	68335722	8.24531898016956	-	.	gene_id "ENSMUSG00000030465.21"; transcript_id "ENSMUSG00000030465.21_tx_2"; exon_id "chr8_68335633_68335722_-"; exonnum "8"; txlen "3486";
chr8	ENSEMBL_gcm37	exon	68335633	68335722	1.22655914109146	-	.	gene_id "ENSMUSG00000030465.21"; transcript_id "ENSMUSG00000030465.21_tx_21"; exon_id "chr8_68335633_68335722_-"; exonnum "11"; txlen "3510";
chr8	ENSEMBL_gcm37	exon	68335633	68335722	1.12970682484378	-	.	gene_id "ENSMUSG00000030465.21"; transcript_id "ENSMUSG00000030465.21_tx_22"; exon_id "chr8_68335633_68335722_-"; exonnum "12"; txlen "3557";
chr8	ENSEMBL_gcm37	exon	68335633	68335722	1.00717718646358	-	.	gene_id "ENSMUSG00000030465.21"; transcript_id "ENSMUSG00000030465.21_tx_23"; exon_id "chr8_68335633_68335722_-"; exonnum "10"; txlen "4137";
chr8	ENSEMBL_gcm37	exon	68335633	68335722	0.869045410955636	-	.	gene_id "ENSMUSG00000030465.21"; transcript_id "ENSMUSG00000030465.21_tx_24"; exon_id "chr8_68335633_68335722_-"; exonnum "10"; txlen "3411";
chr8	ENSEMBL_gcm37	exon	68335633	68335722	0.773486364981557	-	.	gene_id "ENSMUSG00000030465.21"; transcript_id "ENSMUSG00000030465.21_tx_27"; exon_id "chr8_68335633_68335722_-"; exonnum "11"; txlen "3502";
chr8	ENSEMBL_gcm37	exon	68335633	68335722	0.673525336744118	-	.	gene_id "ENSMUSG00000030465.21"; transcript_id "ENSMUSG00000030465.21_tx_29"; exon_id "chr8_68335633_68335722_-"; exonnum "9"; txlen "3489";
chr8	ENSEMBL_gcm37	exon	68335633	68335722	4.89760149987651	-	.	gene_id "ENSMUSG00000030465.21"; transcript_id "ENSMUSG00000030465.21_tx_3"; exon_id "chr8_68335633_68335722_-"; exonnum "6"; txlen "1176";
chr8	ENSEMBL_gcm37	exon	68335633	68335722	0.59786126442542	-	.	gene_id "ENSMUSG00000030465.21"; transcript_id "ENSMUSG00000030465.21_tx_32"; exon_id "chr8_68335633_68335722_-"; exonnum "10"; txlen "3240";
chr8	ENSEMBL_gcm37	exon	68335633	68335722	0.514068086951257	-	.	gene_id "ENSMUSG00000030465.21"; transcript_id "ENSMUSG00000030465.21_tx_37"; exon_id "chr8_68335633_68335722_-"; exonnum "13"; txlen "4413";
chr8	ENSEMBL_gcm37	exon	68335633	68335722	0.512459030190097	-	.	gene_id "ENSMUSG00000030465.21"; transcript_id "ENSMUSG00000030465.21_tx_38"; exon_id "chr8_68335633_68335722_-"; exonnum "12"; txlen "4366";
chr8	ENSEMBL_gcm37	exon	68335633	68335722	0.510969197298628	-	.	gene_id "ENSMUSG00000030465.21"; transcript_id "ENSMUSG00000030465.21_tx_39"; exon_id "chr8_68335633_68335722_-"; exonnum "9"; txlen "2693";
chr8	ENSEMBL_gcm37	exon	68335633	68335722	4.64164140899826	-	.	gene_id "ENSMUSG00000030465.21"; transcript_id "ENSMUSG00000030465.21_tx_4"; exon_id "chr8_68335633_68335722_-"; exonnum "9"; txlen "2555";
chr8	ENSEMBL_gcm37	exon	68335633	68335722	0.493770384078817	-	.	gene_id "ENSMUSG00000030465.21"; transcript_id "ENSMUSG00000030465.21_tx_41"; exon_id "chr8_68335633_68335722_-"; exonnum "7"; txlen "1861";
chr8	ENSEMBL_gcm37	exon	68335633	68335722	0.482780948064222	-	.	gene_id "ENSMUSG00000030465.21"; transcript_id "ENSMUSG00000030465.21_tx_42"; exon_id "chr8_68335633_68335722_-"; exonnum "6"; txlen "2221";
chr8	ENSEMBL_gcm37	exon	68335633	68335722	0.482780948064222	-	.	gene_id "ENSMUSG00000030465.21"; transcript_id "ENSMUSG00000030465.21_tx_43"; exon_id "chr8_68335633_68335722_-"; exonnum "6"; txlen "2074";
chr8	ENSEMBL_gcm37	exon	68335633	68335722	0.467719698892676	-	.	gene_id "ENSMUSG00000030465.21"; transcript_id "ENSMUSG00000030465.21_tx_47"; exon_id "chr8_68335633_68335722_-"; exonnum "5"; txlen "1745";
chr8	ENSEMBL_gcm37	exon	68335633	68335722	0.462211962229728	-	.	gene_id "ENSMUSG00000030465.21"; transcript_id "ENSMUSG00000030465.21_tx_48"; exon_id "chr8_68335633_68335722_-"; exonnum "5"; txlen "3300";
chr8	ENSEMBL_gcm37	exon	68335633	68335722	0.45584226646915	-	.	gene_id "ENSMUSG00000030465.21"; transcript_id "ENSMUSG00000030465.21_tx_49"; exon_id "chr8_68335633_68335722_-"; exonnum "10"; txlen "3455";
chr8	ENSEMBL_gcm37	exon	68335633	68335722	4.60519675395155	-	.	gene_id "ENSMUSG00000030465.21"; transcript_id "ENSMUSG00000030465.21_tx_5"; exon_id "chr8_68335633_68335722_-"; exonnum "12"; txlen "4239";
chr8	ENSEMBL_gcm37	exon	68335633	68335722	0.444777527840616	-	.	gene_id "ENSMUSG00000030465.21"; transcript_id "ENSMUSG00000030465.21_tx_50"; exon_id "chr8_68335633_68335722_-"; exonnum "9"; txlen "4872";
chr8	ENSEMBL_gcm37	exon	68335633	68335722	0.443019755262449	-	.	gene_id "ENSMUSG00000030465.21"; transcript_id "ENSMUSG00000030465.21_tx_51"; exon_id "chr8_68335633_68335722_-"; exonnum "10"; txlen "4230";
chr8	ENSEMBL_gcm37	exon	68335633	68335722	0.326395608611041	-	.	gene_id "ENSMUSG00000030465.21"; transcript_id "ENSMUSG00000030465.21_tx_55"; exon_id "chr8_68335633_68335722_-"; exonnum "10"; txlen "4959";
chr8	ENSEMBL_gcm37	exon	68335633	68335722	0.326395608611041	-	.	gene_id "ENSMUSG00000030465.21"; transcript_id "ENSMUSG00000030465.21_tx_56"; exon_id "chr8_68335633_68335722_-"; exonnum "9"; txlen "4970";
chr8	ENSEMBL_gcm37	exon	68335633	68335722	0.326395608611041	-	.	gene_id "ENSMUSG00000030465.21"; transcript_id "ENSMUSG00000030465.21_tx_58"; exon_id "chr8_68335633_68335722_-"; exonnum "10"; txlen "5039";
chr8	ENSEMBL_gcm37	exon	68335633	68335722	0.326395608611041	-	.	gene_id "ENSMUSG00000030465.21"; transcript_id "ENSMUSG00000030465.21_tx_59"; exon_id "chr8_68335633_68335722_-"; exonnum "8"; txlen "4759";
chr8	ENSEMBL_gcm37	exon	68335633	68335722	0.326395608611041	-	.	gene_id "ENSMUSG00000030465.21"; transcript_id "ENSMUSG00000030465.21_tx_60"; exon_id "chr8_68335633_68335722_-"; exonnum "9"; txlen "4846";
chr8	ENSEMBL_gcm37	exon	68335633	68335722	0.326395608611041	-	.	gene_id "ENSMUSG00000030465.21"; transcript_id "ENSMUSG00000030465.21_tx_61"; exon_id "chr8_68335633_68335722_-"; exonnum "10"; txlen "5137";
chr8	ENSEMBL_gcm37	exon	68335633	68335722	0.326395608611041	-	.	gene_id "ENSMUSG00000030465.21"; transcript_id "ENSMUSG00000030465.21_tx_62"; exon_id "chr8_68335633_68335722_-"; exonnum "8"; txlen "4857";
chr8	ENSEMBL_gcm37	exon	68335633	68335722	0.326395608611041	-	.	gene_id "ENSMUSG00000030465.21"; transcript_id "ENSMUSG00000030465.21_tx_63"; exon_id "chr8_68335633_68335722_-"; exonnum "9"; txlen "4926";
chr8	ENSEMBL_gcm37	exon	68335633	68335722	0.326395608611041	-	.	gene_id "ENSMUSG00000030465.21"; transcript_id "ENSMUSG00000030465.21_tx_65"; exon_id "chr8_68335633_68335722_-"; exonnum "9"; txlen "5024";
chr8	ENSEMBL_gcm37	exon	68335633	68335722	0.324531716959014	-	.	gene_id "ENSMUSG00000030465.21"; transcript_id "ENSMUSG00000030465.21_tx_66"; exon_id "chr8_68335633_68335722_-"; exonnum "10"; txlen "3664";
chr8	ENSEMBL_gcm37	exon	68335633	68335722	0.312241043595735	-	.	gene_id "ENSMUSG00000030465.21"; transcript_id "ENSMUSG00000030465.21_tx_67"; exon_id "chr8_68335633_68335722_-"; exonnum "12"; txlen "5794";
chr8	ENSEMBL_gcm37	exon	68335633	68335722	3.9412641892819	-	.	gene_id "ENSMUSG00000030465.21"; transcript_id "ENSMUSG00000030465.21_tx_7"; exon_id "chr8_68335633_68335722_-"; exonnum "11"; txlen "4192";
chr8	ENSEMBL_gcm37	exon	68335633	68335722	0.273988861724457	-	.	gene_id "ENSMUSG00000030465.21"; transcript_id "ENSMUSG00000030465.21_tx_70"; exon_id "chr8_68335633_68335722_-"; exonnum "5"; txlen "1063";
chr8	ENSEMBL_gcm37	exon	68335633	68335722	0.250709670382394	-	.	gene_id "ENSMUSG00000030465.21"; transcript_id "ENSMUSG00000030465.21_tx_75"; exon_id "chr8_68335633_68335722_-"; exonnum "7"; txlen "3433";
chr8	ENSEMBL_gcm37	exon	68335633	68335722	0.250709670382394	-	.	gene_id "ENSMUSG00000030465.21"; transcript_id "ENSMUSG00000030465.21_tx_76"; exon_id "chr8_68335633_68335722_-"; exonnum "6"; txlen "3346";
chr8	ENSEMBL_gcm37	exon	68335633	68335722	0.250709670382394	-	.	gene_id "ENSMUSG00000030465.21"; transcript_id "ENSMUSG00000030465.21_tx_78"; exon_id "chr8_68335633_68335722_-"; exonnum "6"; txlen "3444";
chr8	ENSEMBL_gcm37	exon	68335633	68335722	0.250709670382394	-	.	gene_id "ENSMUSG00000030465.21"; transcript_id "ENSMUSG00000030465.21_tx_79"; exon_id "chr8_68335633_68335722_-"; exonnum "7"; txlen "3513";
chr8	ENSEMBL_gcm37	exon	68335633	68335722	3.18429400934013	-	.	gene_id "ENSMUSG00000030465.21"; transcript_id "ENSMUSG00000030465.21_tx_8"; exon_id "chr8_68335633_68335722_-"; exonnum "6"; txlen "1790";
chr8	ENSEMBL_gcm37	exon	68335633	68335722	0.250709670382394	-	.	gene_id "ENSMUSG00000030465.21"; transcript_id "ENSMUSG00000030465.21_tx_80"; exon_id "chr8_68335633_68335722_-"; exonnum "5"; txlen "3233";
chr8	ENSEMBL_gcm37	exon	68335633	68335722	0.250709670382394	-	.	gene_id "ENSMUSG00000030465.21"; transcript_id "ENSMUSG00000030465.21_tx_81"; exon_id "chr8_68335633_68335722_-"; exonnum "6"; txlen "3320";
chr8	ENSEMBL_gcm37	exon	68335633	68335722	0.250709670382394	-	.	gene_id "ENSMUSG00000030465.21"; transcript_id "ENSMUSG00000030465.21_tx_82"; exon_id "chr8_68335633_68335722_-"; exonnum "7"; txlen "3611";
chr8	ENSEMBL_gcm37	exon	68335633	68335722	0.250709670382394	-	.	gene_id "ENSMUSG00000030465.21"; transcript_id "ENSMUSG00000030465.21_tx_83"; exon_id "chr8_68335633_68335722_-"; exonnum "5"; txlen "3331";
chr8	ENSEMBL_gcm37	exon	68335633	68335722	0.250709670382394	-	.	gene_id "ENSMUSG00000030465.21"; transcript_id "ENSMUSG00000030465.21_tx_84"; exon_id "chr8_68335633_68335722_-"; exonnum "6"; txlen "3400";
chr8	ENSEMBL_gcm37	exon	68335633	68335722	0.250681299097583	-	.	gene_id "ENSMUSG00000030465.21"; transcript_id "ENSMUSG00000030465.21_tx_85"; exon_id "chr8_68335633_68335722_-"; exonnum "13"; txlen "4351";
chr8	ENSEMBL_gcm37	exon	68335633	68335722	0.241121233558875	-	.	gene_id "ENSMUSG00000030465.21"; transcript_id "ENSMUSG00000030465.21_tx_86"; exon_id "chr8_68335633_68335722_-"; exonnum "6"; txlen "1108";
chr8	ENSEMBL_gcm37	exon	68335633	68335722	0.236518556964522	-	.	gene_id "ENSMUSG00000030465.21"; transcript_id "ENSMUSG00000030465.21_tx_87"; exon_id "chr8_68335633_68335722_-"; exonnum "7"; txlen "3580";
chr8	ENSEMBL_gcm37	exon	68335633	68335722	0.236518556964522	-	.	gene_id "ENSMUSG00000030465.21"; transcript_id "ENSMUSG00000030465.21_tx_88"; exon_id "chr8_68335633_68335722_-"; exonnum "6"; txlen "3493";
chr8	ENSEMBL_gcm37	exon	68335633	68335722	0.236518556964522	-	.	gene_id "ENSMUSG00000030465.21"; transcript_id "ENSMUSG00000030465.21_tx_89"; exon_id "chr8_68335633_68335722_-"; exonnum "6"; txlen "3591";
chr8	ENSEMBL_gcm37	exon	68335633	68335722	0.236518556964522	-	.	gene_id "ENSMUSG00000030465.21"; transcript_id "ENSMUSG00000030465.21_tx_90"; exon_id "chr8_68335633_68335722_-"; exonnum "7"; txlen "3660";
chr8	ENSEMBL_gcm37	exon	68335633	68335722	0.236518556964522	-	.	gene_id "ENSMUSG00000030465.21"; transcript_id "ENSMUSG00000030465.21_tx_91"; exon_id "chr8_68335633_68335722_-"; exonnum "5"; txlen "3380";
chr8	ENSEMBL_gcm37	exon	68335633	68335722	0.236518556964522	-	.	gene_id "ENSMUSG00000030465.21"; transcript_id "ENSMUSG00000030465.21_tx_92"; exon_id "chr8_68335633_68335722_-"; exonnum "6"; txlen "3467";
chr8	ENSEMBL_gcm37	exon	68335633	68335722	0.236518556964522	-	.	gene_id "ENSMUSG00000030465.21"; transcript_id "ENSMUSG00000030465.21_tx_93"; exon_id "chr8_68335633_68335722_-"; exonnum "5"; txlen "3478";
chr8	ENSEMBL_gcm37	exon	68335633	68335722	0.236518556964522	-	.	gene_id "ENSMUSG00000030465.21"; transcript_id "ENSMUSG00000030465.21_tx_94"; exon_id "chr8_68335633_68335722_-"; exonnum "6"; txlen "3547";
chr8	ENSEMBL_gcm37	exon	68335633	68335722	0.230182936455534	-	.	gene_id "ENSMUSG00000030465.21"; transcript_id "ENSMUSG00000030465.21_tx_95"; exon_id "chr8_68335633_68335722_-"; exonnum "9"; txlen "3208";
chr8	ENSEMBL_gcm37	exon	68335633	68335722	0.230182936455534	-	.	gene_id "ENSMUSG00000030465.21"; transcript_id "ENSMUSG00000030465.21_tx_96"; exon_id "chr8_68335633_68335722_-"; exonnum "9"; txlen "2526";
chr8	ENSEMBL_gcm37	exon	68335633	68335722	0.221509877631224	-	.	gene_id "ENSMUSG00000030465.21"; transcript_id "ENSMUSG00000030465.21_tx_97"; exon_id "chr8_68335633_68335722_-"; exonnum "10"; txlen "3686";
chr8	ENSEMBL_gcm37	exon	68335633	68335722	0.187801900098226	-	.	gene_id "ENSMUSG00000030465.21"; transcript_id "ENSMUSG00000030465.21_tx_98"; exon_id "chr8_68335633_68335722_-"; exonnum "10"; txlen "2711";
chr8	sragcm37_es	exon	68342877	68343390	0.184056888506146	-	.	gene_id "ENSMUSG00000030465.21"; transcript_id "ENSMUSG00000030465.21_tx_100"; exon_id "chr8_68342877_68343390_-"; exonnum "9"; txlen "2626";
chr8	sragcm37_es	exon	68342877	68343390	0.183467868092754	-	.	gene_id "ENSMUSG00000030465.21"; transcript_id "ENSMUSG00000030465.21_tx_101"; exon_id "chr8_68342877_68343390_-"; exonnum "5"; txlen "1134";
chr8	sragcm37_es	exon	68342877	68343390	0.125215132654449	-	.	gene_id "ENSMUSG00000030465.21"; transcript_id "ENSMUSG00000030465.21_tx_110"; exon_id "chr8_68342877_68343390_-"; exonnum "9"; txlen "3365";
chr8	sragcm37_es	exon	68342877	68343390	0.108335720328354	-	.	gene_id "ENSMUSG00000030465.21"; transcript_id "ENSMUSG00000030465.21_tx_115"; exon_id "chr8_68342877_68343390_-"; exonnum "10"; txlen "3412";
chr8	sragcm37_es	exon	68342877	68343390	0.268755253832283	-	.	gene_id "ENSMUSG00000030465.21"; transcript_id "ENSMUSG00000030465.21_tx_72"; exon_id "chr8_68342877_68343390_-"; exonnum "6"; txlen "1247";
chr8	HAVANA	exon	68354460	68354462	0	-	.	gene_id "ENSMUSG00000030465.21"; transcript_id "ENSMUST00000093469.11"; gene_type "protein_coding"; gene_name "Psd3"; transcript_type "protein_coding"; transcript_name "Psd3-204"; exon_number 8; exon_id "ENSMUSE00001470956.2"; level 2; protein_id "ENSMUSP00000091179.5"; transcript_support_level "5"; mgi_id "MGI:1918215"; tag "CAGE_supported_TSS"; tag "dotter_confirmed"; tag "basic"; tag "appris_alternative_2"; havana_gene "OTTMUSG00000028732.1"; havana_transcript "OTTMUST00000071161.1";
chr8	HAVANA	CDS	68354460	68354462	0	-	0	gene_id "ENSMUSG00000030465.21"; transcript_id "ENSMUST00000093469.11"; gene_type "protein_coding"; gene_name "Psd3"; transcript_type "protein_coding"; transcript_name "Psd3-204"; exon_number 8; exon_id "ENSMUSE00001470956.2"; level 2; protein_id "ENSMUSP00000091179.5"; transcript_support_level "5"; mgi_id "MGI:1918215"; tag "CAGE_supported_TSS"; tag "dotter_confirmed"; tag "basic"; tag "appris_alternative_2"; havana_gene "OTTMUSG00000028732.1"; havana_transcript "OTTMUST00000071161.1";
chr8	ENSEMBL_gcm37	exon	68354460	68354462	0.794388850141502	-	.	gene_id "ENSMUSG00000030465.21"; transcript_id "ENSMUSG00000030465.21_tx_26"; exon_id "chr8_68354460_68354462_-"; exonnum "11"; txlen "3062";
chr8	ENSEMBL_gcm37	exon	68354460	68354462	0.673525336744118	-	.	gene_id "ENSMUSG00000030465.21"; transcript_id "ENSMUSG00000030465.21_tx_29"; exon_id "chr8_68354460_68354462_-"; exonnum "8"; txlen "3489";
chr8	ENSEMBL_gcm37	exon	68354460	68354462	0.59786126442542	-	.	gene_id "ENSMUSG00000030465.21"; transcript_id "ENSMUSG00000030465.21_tx_32"; exon_id "chr8_68354460_68354462_-"; exonnum "9"; txlen "3240";
chr8	ENSEMBL_gcm37	exon	68354460	68354462	0.503790413686032	-	.	gene_id "ENSMUSG00000030465.21"; transcript_id "ENSMUSG00000030465.21_tx_40"; exon_id "chr8_68354460_68354462_-"; exonnum "6"; txlen "668";
chr8	ENSEMBL_gcm37	exon	68354460	68354462	0.493770384078817	-	.	gene_id "ENSMUSG00000030465.21"; transcript_id "ENSMUSG00000030465.21_tx_41"; exon_id "chr8_68354460_68354462_-"; exonnum "6"; txlen "1861";
chr8	sragcm37_mid	exon	68354940	68355106	0.0614948248107758	-	.	gene_id "ENSMUSG00000030465.21"; transcript_id "ENSMUSG00000030465.21_tx_117"; exon_id "chr8_68354940_68355106_-"; exonnum "12"; txlen "4674";
chr8	sragcm37_mid	exon	68354940	68355106	0.552181882059542	-	.	gene_id "ENSMUSG00000030465.21"; transcript_id "ENSMUSG00000030465.21_tx_34"; exon_id "chr8_68354940_68355106_-"; exonnum "8"; txlen "2528";
chr8	sragcm37_mid	exon	68354940	68355106	0.410390565365236	-	.	gene_id "ENSMUSG00000030465.21"; transcript_id "ENSMUSG00000030465.21_tx_53"; exon_id "chr8_68354940_68355106_-"; exonnum "10"; txlen "2453";
chr8	sragcm37_mid	exon	68354940	68355106	0.326395608611041	-	.	gene_id "ENSMUSG00000030465.21"; transcript_id "ENSMUSG00000030465.21_tx_55"; exon_id "chr8_68354940_68355106_-"; exonnum "9"; txlen "4959";
chr8	sragcm37_mid	exon	68354940	68355106	0.326395608611041	-	.	gene_id "ENSMUSG00000030465.21"; transcript_id "ENSMUSG00000030465.21_tx_58"; exon_id "chr8_68354940_68355106_-"; exonnum "9"; txlen "5039";
chr8	sragcm37_mid	exon	68354940	68355106	0.326395608611041	-	.	gene_id "ENSMUSG00000030465.21"; transcript_id "ENSMUSG00000030465.21_tx_60"; exon_id "chr8_68354940_68355106_-"; exonnum "8"; txlen "4846";
chr8	sragcm37_mid	exon	68354940	68355106	0.326395608611041	-	.	gene_id "ENSMUSG00000030465.21"; transcript_id "ENSMUSG00000030465.21_tx_61"; exon_id "chr8_68354940_68355106_-"; exonnum "9"; txlen "5137";
chr8	sragcm37_mid	exon	68354940	68355106	0.326395608611041	-	.	gene_id "ENSMUSG00000030465.21"; transcript_id "ENSMUSG00000030465.21_tx_63"; exon_id "chr8_68354940_68355106_-"; exonnum "8"; txlen "4926";
chr8	sragcm37_mid	exon	68354940	68355106	0.326395608611041	-	.	gene_id "ENSMUSG00000030465.21"; transcript_id "ENSMUSG00000030465.21_tx_65"; exon_id "chr8_68354940_68355106_-"; exonnum "8"; txlen "5024";
chr8	sragcm37_mid	exon	68354940	68355106	0.250709670382394	-	.	gene_id "ENSMUSG00000030465.21"; transcript_id "ENSMUSG00000030465.21_tx_75"; exon_id "chr8_68354940_68355106_-"; exonnum "6"; txlen "3433";
chr8	sragcm37_mid	exon	68354940	68355106	0.250709670382394	-	.	gene_id "ENSMUSG00000030465.21"; transcript_id "ENSMUSG00000030465.21_tx_79"; exon_id "chr8_68354940_68355106_-"; exonnum "6"; txlen "3513";
chr8	sragcm37_mid	exon	68354940	68355106	0.250709670382394	-	.	gene_id "ENSMUSG00000030465.21"; transcript_id "ENSMUSG00000030465.21_tx_81"; exon_id "chr8_68354940_68355106_-"; exonnum "5"; txlen "3320";
chr8	sragcm37_mid	exon	68354940	68355106	0.250709670382394	-	.	gene_id "ENSMUSG00000030465.21"; transcript_id "ENSMUSG00000030465.21_tx_82"; exon_id "chr8_68354940_68355106_-"; exonnum "6"; txlen "3611";
chr8	sragcm37_mid	exon	68354940	68355106	0.250709670382394	-	.	gene_id "ENSMUSG00000030465.21"; transcript_id "ENSMUSG00000030465.21_tx_84"; exon_id "chr8_68354940_68355106_-"; exonnum "5"; txlen "3400";
chr8	sragcm37_mid	exon	68354940	68355106	0.236518556964522	-	.	gene_id "ENSMUSG00000030465.21"; transcript_id "ENSMUSG00000030465.21_tx_87"; exon_id "chr8_68354940_68355106_-"; exonnum "6"; txlen "3580";
chr8	sragcm37_mid	exon	68354940	68355106	0.236518556964522	-	.	gene_id "ENSMUSG00000030465.21"; transcript_id "ENSMUSG00000030465.21_tx_90"; exon_id "chr8_68354940_68355106_-"; exonnum "6"; txlen "3660";
chr8	sragcm37_mid	exon	68354940	68355106	0.236518556964522	-	.	gene_id "ENSMUSG00000030465.21"; transcript_id "ENSMUSG00000030465.21_tx_92"; exon_id "chr8_68354940_68355106_-"; exonnum "5"; txlen "3467";
chr8	sragcm37_mid	exon	68354940	68355106	0.236518556964522	-	.	gene_id "ENSMUSG00000030465.21"; transcript_id "ENSMUSG00000030465.21_tx_94"; exon_id "chr8_68354940_68355106_-"; exonnum "5"; txlen "3547";
chr8	HAVANA	exon	68356300	68356827	0	-	.	gene_id "ENSMUSG00000030465.21"; transcript_id "ENSMUST00000145595.2"; gene_type "protein_coding"; gene_name "Psd3"; transcript_type "retained_intron"; transcript_name "Psd3-207"; exon_number 5; exon_id "ENSMUSE00000765958.2"; level 2; transcript_support_level "1"; mgi_id "MGI:1918215"; havana_gene "OTTMUSG00000028732.1"; havana_transcript "OTTMUST00000071164.1";
chr8	HAVANA	transcript	68356300	68404531	0	-	.	gene_id "ENSMUSG00000030465.21"; transcript_id "ENSMUST00000145595.2"; gene_type "protein_coding"; gene_name "Psd3"; transcript_type "retained_intron"; transcript_name "Psd3-207"; level 2; transcript_support_level "1"; mgi_id "MGI:1918215"; havana_gene "OTTMUSG00000028732.1"; havana_transcript "OTTMUST00000071164.1";
chr8	sragcm37_es	exon	68356506	68356670	0.106140149698295	-	.	gene_id "ENSMUSG00000030465.21"; transcript_id "ENSMUSG00000030465.21_tx_116"; exon_id "chr8_68356506_68356670_-"; exonnum "10"; txlen "3270";
chr8	sragcm37_es	exon	68356506	68356670	0.480599823112542	-	.	gene_id "ENSMUSG00000030465.21"; transcript_id "ENSMUSG00000030465.21_tx_45"; exon_id "chr8_68356506_68356670_-"; exonnum "9"; txlen "2277";
chr8	sragcm37_es	exon	68356506	68356670	0.374459673414247	-	.	gene_id "ENSMUSG00000030465.21"; transcript_id "ENSMUSG00000030465.21_tx_54"; exon_id "chr8_68356506_68356670_-"; exonnum "10"; txlen "3248";
chr8	ENSEMBL	exon	68356763	68356827	0	-	.	gene_id "ENSMUSG00000030465.21"; transcript_id "ENSMUST00000038959.16"; gene_type "protein_coding"; gene_name "Psd3"; transcript_type "protein_coding"; transcript_name "Psd3-201"; exon_number 7; exon_id "ENSMUSE00001065431.2"; level 3; protein_id "ENSMUSP00000041339.10"; transcript_support_level "5"; mgi_id "MGI:1918215"; tag "basic"; tag "appris_alternative_2"; havana_gene "OTTMUSG00000028732.1";
chr8	ENSEMBL	CDS	68356763	68356827	0	-	2	gene_id "ENSMUSG00000030465.21"; transcript_id "ENSMUST00000038959.16"; gene_type "protein_coding"; gene_name "Psd3"; transcript_type "protein_coding"; transcript_name "Psd3-201"; exon_number 7; exon_id "ENSMUSE00001065431.2"; level 3; protein_id "ENSMUSP00000041339.10"; transcript_support_level "5"; mgi_id "MGI:1918215"; tag "basic"; tag "appris_alternative_2"; havana_gene "OTTMUSG00000028732.1";
chr8	HAVANA	exon	68356769	68356772	0	-	.	gene_id "ENSMUSG00000030465.21"; transcript_id "ENSMUST00000146480.2"; gene_type "protein_coding"; gene_name "Psd3"; transcript_type "protein_coding_CDS_not_defined"; transcript_name "Psd3-208"; exon_number 1; exon_id "ENSMUSE00001467017.2"; level 1; transcript_support_level "5"; mgi_id "MGI:1918215"; tag "exp_conf"; havana_gene "OTTMUSG00000028732.1"; havana_transcript "OTTMUST00000071166.1";
chr8	HAVANA	exon	68356769	68356827	0	-	.	gene_id "ENSMUSG00000030465.21"; transcript_id "ENSMUST00000093469.11"; gene_type "protein_coding"; gene_name "Psd3"; transcript_type "protein_coding"; transcript_name "Psd3-204"; exon_number 7; exon_id "ENSMUSE00001263272.2"; level 2; protein_id "ENSMUSP00000091179.5"; transcript_support_level "5"; mgi_id "MGI:1918215"; tag "CAGE_supported_TSS"; tag "dotter_confirmed"; tag "basic"; tag "appris_alternative_2"; havana_gene "OTTMUSG00000028732.1"; havana_transcript "OTTMUST00000071161.1";
chr8	HAVANA	CDS	68356769	68356827	0	-	2	gene_id "ENSMUSG00000030465.21"; transcript_id "ENSMUST00000093469.11"; gene_type "protein_coding"; gene_name "Psd3"; transcript_type "protein_coding"; transcript_name "Psd3-204"; exon_number 7; exon_id "ENSMUSE00001263272.2"; level 2; protein_id "ENSMUSP00000091179.5"; transcript_support_level "5"; mgi_id "MGI:1918215"; tag "CAGE_supported_TSS"; tag "dotter_confirmed"; tag "basic"; tag "appris_alternative_2"; havana_gene "OTTMUSG00000028732.1"; havana_transcript "OTTMUST00000071161.1";
chr8	HAVANA	exon	68356769	68356827	0	-	.	gene_id "ENSMUSG00000030465.21"; transcript_id "ENSMUST00000093468.12"; gene_type "protein_coding"; gene_name "Psd3"; transcript_type "protein_coding"; transcript_name "Psd3-203"; exon_number 5; exon_id "ENSMUSE00001263272.2"; level 2; protein_id "ENSMUSP00000091178.6"; transcript_support_level "1"; mgi_id "MGI:1918215"; tag "basic"; tag "appris_principal_2"; tag "CCDS"; ccdsid "CCDS22340.1"; havana_gene "OTTMUSG00000028732.1"; havana_transcript "OTTMUST00000071160.1";
chr8	HAVANA	CDS	68356769	68356827	0	-	2	gene_id "ENSMUSG00000030465.21"; transcript_id "ENSMUST00000093468.12"; gene_type "protein_coding"; gene_name "Psd3"; transcript_type "protein_coding"; transcript_name "Psd3-203"; exon_number 5; exon_id "ENSMUSE00001263272.2"; level 2; protein_id "ENSMUSP00000091178.6"; transcript_support_level "1"; mgi_id "MGI:1918215"; tag "basic"; tag "appris_principal_2"; tag "CCDS"; ccdsid "CCDS22340.1"; havana_gene "OTTMUSG00000028732.1"; havana_transcript "OTTMUST00000071160.1";
chr8	HAVANA	exon	68356769	68356827	0	-	.	gene_id "ENSMUSG00000030465.21"; transcript_id "ENSMUST00000212505.2"; gene_type "protein_coding"; gene_name "Psd3"; transcript_type "protein_coding"; transcript_name "Psd3-212"; exon_number 8; exon_id "ENSMUSE00001263272.2"; level 2; protein_id "ENSMUSP00000148401.2"; transcript_support_level "5"; mgi_id "MGI:1918215"; tag "dotter_confirmed"; tag "not_organism_supported"; tag "basic"; tag "appris_alternative_2"; havana_gene "OTTMUSG00000028732.1"; havana_transcript "OTTMUST00000151339.1";
chr8	HAVANA	CDS	68356769	68356827	0	-	2	gene_id "ENSMUSG00000030465.21"; transcript_id "ENSMUST00000212505.2"; gene_type "protein_coding"; gene_name "Psd3"; transcript_type "protein_coding"; transcript_name "Psd3-212"; exon_number 8; exon_id "ENSMUSE00001263272.2"; level 2; protein_id "ENSMUSP00000148401.2"; transcript_support_level "5"; mgi_id "MGI:1918215"; tag "dotter_confirmed"; tag "not_organism_supported"; tag "basic"; tag "appris_alternative_2"; havana_gene "OTTMUSG00000028732.1"; havana_transcript "OTTMUST00000151339.1";
chr8	HAVANA	exon	68356769	68356827	0	-	.	gene_id "ENSMUSG00000030465.21"; transcript_id "ENSMUST00000212960.2"; gene_type "protein_coding"; gene_name "Psd3"; transcript_type "protein_coding"; transcript_name "Psd3-213"; exon_number 9; exon_id "ENSMUSE00001263272.2"; level 2; protein_id "ENSMUSP00000148783.2"; transcript_support_level "5"; mgi_id "MGI:1918215"; tag "inferred_exon_combination"; tag "basic"; tag "Ensembl_canonical"; tag "GENCODE_Primary"; tag "appris_alternative_2"; havana_gene "OTTMUSG00000028732.1"; havana_transcript "OTTMUST00000151340.1";
chr8	HAVANA	CDS	68356769	68356827	0	-	2	gene_id "ENSMUSG00000030465.21"; transcript_id "ENSMUST00000212960.2"; gene_type "protein_coding"; gene_name "Psd3"; transcript_type "protein_coding"; transcript_name "Psd3-213"; exon_number 9; exon_id "ENSMUSE00001263272.2"; level 2; protein_id "ENSMUSP00000148783.2"; transcript_support_level "5"; mgi_id "MGI:1918215"; tag "inferred_exon_combination"; tag "basic"; tag "Ensembl_canonical"; tag "GENCODE_Primary"; tag "appris_alternative_2"; havana_gene "OTTMUSG00000028732.1"; havana_transcript "OTTMUST00000151340.1";
chr8	HAVANA	exon	68356769	68356827	0	-	.	gene_id "ENSMUSG00000030465.21"; transcript_id "ENSMUST00000150169.8"; gene_type "protein_coding"; gene_name "Psd3"; transcript_type "retained_intron"; transcript_name "Psd3-209"; exon_number 8; exon_id "ENSMUSE00001228876.2"; level 2; transcript_support_level "1"; mgi_id "MGI:1918215"; havana_gene "OTTMUSG00000028732.1"; havana_transcript "OTTMUST00000071159.1";
chr8	HAVANA	exon	68356769	68356827	0	-	.	gene_id "ENSMUSG00000030465.21"; transcript_id "ENSMUST00000130307.3"; gene_type "protein_coding"; gene_name "Psd3"; transcript_type "protein_coding_CDS_not_defined"; transcript_name "Psd3-206"; exon_number 2; exon_id "ENSMUSE00001228876.2"; level 2; transcript_support_level "3"; mgi_id "MGI:1918215"; tag "NMD_likely_if_extended"; havana_gene "OTTMUSG00000028732.1"; havana_transcript "OTTMUST00000151397.1";
chr8	ENSEMBL_gcm37	exon	68356769	68356827	9.1594716371609	-	.	gene_id "ENSMUSG00000030465.21"; transcript_id "ENSMUSG00000030465.21_tx_1"; exon_id "chr8_68356769_68356827_-"; exonnum "9"; txlen "4208";
chr8	ENSEMBL_gcm37	exon	68356769	68356827	0.184056888506146	-	.	gene_id "ENSMUSG00000030465.21"; transcript_id "ENSMUSG00000030465.21_tx_100"; exon_id "chr8_68356769_68356827_-"; exonnum "8"; txlen "2626";
chr8	ENSEMBL_gcm37	exon	68356769	68356827	0.183467868092754	-	.	gene_id "ENSMUSG00000030465.21"; transcript_id "ENSMUSG00000030465.21_tx_101"; exon_id "chr8_68356769_68356827_-"; exonnum "4"; txlen "1134";
chr8	ENSEMBL_gcm37	exon	68356769	68356827	0.160594661282638	-	.	gene_id "ENSMUSG00000030465.21"; transcript_id "ENSMUSG00000030465.21_tx_102"; exon_id "chr8_68356769_68356827_-"; exonnum "9"; txlen "3530";
chr8	ENSEMBL_gcm37	exon	68356769	68356827	0.154412371342132	-	.	gene_id "ENSMUSG00000030465.21"; transcript_id "ENSMUSG00000030465.21_tx_103"; exon_id "chr8_68356769_68356827_-"; exonnum "13"; txlen "4525";
chr8	ENSEMBL_gcm37	exon	68356769	68356827	0.145727270013817	-	.	gene_id "ENSMUSG00000030465.21"; transcript_id "ENSMUSG00000030465.21_tx_105"; exon_id "chr8_68356769_68356827_-"; exonnum "10"; txlen "4311";
chr8	ENSEMBL_gcm37	exon	68356769	68356827	0.139342064272243	-	.	gene_id "ENSMUSG00000030465.21"; transcript_id "ENSMUSG00000030465.21_tx_106"; exon_id "chr8_68356769_68356827_-"; exonnum "5"; txlen "967";
chr8	ENSEMBL_gcm37	exon	68356769	68356827	0.138191494943472	-	.	gene_id "ENSMUSG00000030465.21"; transcript_id "ENSMUSG00000030465.21_tx_107"; exon_id "chr8_68356769_68356827_-"; exonnum "11"; txlen "4358";
chr8	ENSEMBL_gcm37	exon	68356769	68356827	0.128247079165373	-	.	gene_id "ENSMUSG00000030465.21"; transcript_id "ENSMUSG00000030465.21_tx_108"; exon_id "chr8_68356769_68356827_-"; exonnum "9"; txlen "3508";
chr8	ENSEMBL_gcm37	exon	68356769	68356827	0.125215132654449	-	.	gene_id "ENSMUSG00000030465.21"; transcript_id "ENSMUSG00000030465.21_tx_110"; exon_id "chr8_68356769_68356827_-"; exonnum "8"; txlen "3365";
chr8	ENSEMBL_gcm37	exon	68356769	68356827	0.118381919229575	-	.	gene_id "ENSMUSG00000030465.21"; transcript_id "ENSMUSG00000030465.21_tx_112"; exon_id "chr8_68356769_68356827_-"; exonnum "9"; txlen "4288";
chr8	ENSEMBL_gcm37	exon	68356769	68356827	0.118381919229575	-	.	gene_id "ENSMUSG00000030465.21"; transcript_id "ENSMUSG00000030465.21_tx_113"; exon_id "chr8_68356769_68356827_-"; exonnum "9"; txlen "5843";
chr8	ENSEMBL_gcm37	exon	68356769	68356827	0.108335720328354	-	.	gene_id "ENSMUSG00000030465.21"; transcript_id "ENSMUSG00000030465.21_tx_115"; exon_id "chr8_68356769_68356827_-"; exonnum "9"; txlen "3412";
chr8	ENSEMBL_gcm37	exon	68356769	68356827	0.106140149698295	-	.	gene_id "ENSMUSG00000030465.21"; transcript_id "ENSMUSG00000030465.21_tx_116"; exon_id "chr8_68356769_68356827_-"; exonnum "9"; txlen "3270";
chr8	ENSEMBL_gcm37	exon	68356769	68356827	0.0614948248107758	-	.	gene_id "ENSMUSG00000030465.21"; transcript_id "ENSMUSG00000030465.21_tx_117"; exon_id "chr8_68356769_68356827_-"; exonnum "11"; txlen "4674";
chr8	ENSEMBL_gcm37	exon	68356769	68356827	2.37496696550948	-	.	gene_id "ENSMUSG00000030465.21"; transcript_id "ENSMUSG00000030465.21_tx_12"; exon_id "chr8_68356769_68356827_-"; exonnum "5"; txlen "1029";
chr8	ENSEMBL_gcm37	exon	68356769	68356827	2.3667018708358	-	.	gene_id "ENSMUSG00000030465.21"; transcript_id "ENSMUSG00000030465.21_tx_13"; exon_id "chr8_68356769_68356827_-"; exonnum "9"; txlen "5763";
chr8	ENSEMBL_gcm37	exon	68356769	68356827	2.21749089798063	-	.	gene_id "ENSMUSG00000030465.21"; transcript_id "ENSMUSG00000030465.21_tx_14"; exon_id "chr8_68356769_68356827_-"; exonnum "10"; txlen "4184";
chr8	ENSEMBL_gcm37	exon	68356769	68356827	2.08572763609542	-	.	gene_id "ENSMUSG00000030465.21"; transcript_id "ENSMUSG00000030465.21_tx_15"; exon_id "chr8_68356769_68356827_-"; exonnum "5"; txlen "1158";
chr8	ENSEMBL_gcm37	exon	68356769	68356827	1.57753143817031	-	.	gene_id "ENSMUSG00000030465.21"; transcript_id "ENSMUSG00000030465.21_tx_18"; exon_id "chr8_68356769_68356827_-"; exonnum "5"; txlen "3413";
chr8	ENSEMBL_gcm37	exon	68356769	68356827	1.40425309036529	-	.	gene_id "ENSMUSG00000030465.21"; transcript_id "ENSMUSG00000030465.21_tx_19"; exon_id "chr8_68356769_68356827_-"; exonnum "5"; txlen "1649";
chr8	ENSEMBL_gcm37	exon	68356769	68356827	8.24531898016956	-	.	gene_id "ENSMUSG00000030465.21"; transcript_id "ENSMUSG00000030465.21_tx_2"; exon_id "chr8_68356769_68356827_-"; exonnum "7"; txlen "3486";
chr8	ENSEMBL_gcm37	exon	68356769	68356827	1.22655914109146	-	.	gene_id "ENSMUSG00000030465.21"; transcript_id "ENSMUSG00000030465.21_tx_21"; exon_id "chr8_68356769_68356827_-"; exonnum "10"; txlen "3510";
chr8	ENSEMBL_gcm37	exon	68356769	68356827	1.12970682484378	-	.	gene_id "ENSMUSG00000030465.21"; transcript_id "ENSMUSG00000030465.21_tx_22"; exon_id "chr8_68356769_68356827_-"; exonnum "11"; txlen "3557";
chr8	ENSEMBL_gcm37	exon	68356769	68356827	1.00717718646358	-	.	gene_id "ENSMUSG00000030465.21"; transcript_id "ENSMUSG00000030465.21_tx_23"; exon_id "chr8_68356769_68356827_-"; exonnum "9"; txlen "4137";
chr8	ENSEMBL_gcm37	exon	68356769	68356827	0.869045410955636	-	.	gene_id "ENSMUSG00000030465.21"; transcript_id "ENSMUSG00000030465.21_tx_24"; exon_id "chr8_68356769_68356827_-"; exonnum "9"; txlen "3411";
chr8	ENSEMBL_gcm37	exon	68356769	68356827	0.794388850141502	-	.	gene_id "ENSMUSG00000030465.21"; transcript_id "ENSMUSG00000030465.21_tx_26"; exon_id "chr8_68356769_68356827_-"; exonnum "10"; txlen "3062";
chr8	ENSEMBL_gcm37	exon	68356769	68356827	0.773486364981557	-	.	gene_id "ENSMUSG00000030465.21"; transcript_id "ENSMUSG00000030465.21_tx_27"; exon_id "chr8_68356769_68356827_-"; exonnum "10"; txlen "3502";
chr8	ENSEMBL_gcm37	exon	68356769	68356827	0.673525336744118	-	.	gene_id "ENSMUSG00000030465.21"; transcript_id "ENSMUSG00000030465.21_tx_29"; exon_id "chr8_68356769_68356827_-"; exonnum "7"; txlen "3489";
chr8	ENSEMBL_gcm37	exon	68356769	68356827	4.89760149987651	-	.	gene_id "ENSMUSG00000030465.21"; transcript_id "ENSMUSG00000030465.21_tx_3"; exon_id "chr8_68356769_68356827_-"; exonnum "5"; txlen "1176";
chr8	ENSEMBL_gcm37	exon	68356769	68356827	0.617260486405528	-	.	gene_id "ENSMUSG00000030465.21"; transcript_id "ENSMUSG00000030465.21_tx_31"; exon_id "chr8_68356769_68356827_-"; exonnum "4"; txlen "581";
chr8	ENSEMBL_gcm37	exon	68356769	68356827	0.59786126442542	-	.	gene_id "ENSMUSG00000030465.21"; transcript_id "ENSMUSG00000030465.21_tx_32"; exon_id "chr8_68356769_68356827_-"; exonnum "8"; txlen "3240";
chr8	ENSEMBL_gcm37	exon	68356769	68356827	0.552181882059542	-	.	gene_id "ENSMUSG00000030465.21"; transcript_id "ENSMUSG00000030465.21_tx_34"; exon_id "chr8_68356769_68356827_-"; exonnum "7"; txlen "2528";
chr8	ENSEMBL_gcm37	exon	68356769	68356827	0.514068086951257	-	.	gene_id "ENSMUSG00000030465.21"; transcript_id "ENSMUSG00000030465.21_tx_37"; exon_id "chr8_68356769_68356827_-"; exonnum "12"; txlen "4413";
chr8	ENSEMBL_gcm37	exon	68356769	68356827	0.512459030190097	-	.	gene_id "ENSMUSG00000030465.21"; transcript_id "ENSMUSG00000030465.21_tx_38"; exon_id "chr8_68356769_68356827_-"; exonnum "11"; txlen "4366";
chr8	ENSEMBL_gcm37	exon	68356769	68356827	0.510969197298628	-	.	gene_id "ENSMUSG00000030465.21"; transcript_id "ENSMUSG00000030465.21_tx_39"; exon_id "chr8_68356769_68356827_-"; exonnum "8"; txlen "2693";
chr8	ENSEMBL_gcm37	exon	68356769	68356827	4.64164140899826	-	.	gene_id "ENSMUSG00000030465.21"; transcript_id "ENSMUSG00000030465.21_tx_4"; exon_id "chr8_68356769_68356827_-"; exonnum "8"; txlen "2555";
chr8	ENSEMBL_gcm37	exon	68356769	68356827	0.503790413686032	-	.	gene_id "ENSMUSG00000030465.21"; transcript_id "ENSMUSG00000030465.21_tx_40"; exon_id "chr8_68356769_68356827_-"; exonnum "5"; txlen "668";
chr8	ENSEMBL_gcm37	exon	68356769	68356827	0.493770384078817	-	.	gene_id "ENSMUSG00000030465.21"; transcript_id "ENSMUSG00000030465.21_tx_41"; exon_id "chr8_68356769_68356827_-"; exonnum "5"; txlen "1861";
chr8	ENSEMBL_gcm37	exon	68356769	68356827	0.482780948064222	-	.	gene_id "ENSMUSG00000030465.21"; transcript_id "ENSMUSG00000030465.21_tx_42"; exon_id "chr8_68356769_68356827_-"; exonnum "5"; txlen "2221";
chr8	ENSEMBL_gcm37	exon	68356769	68356827	0.482780948064222	-	.	gene_id "ENSMUSG00000030465.21"; transcript_id "ENSMUSG00000030465.21_tx_43"; exon_id "chr8_68356769_68356827_-"; exonnum "5"; txlen "2074";
chr8	ENSEMBL_gcm37	exon	68356769	68356827	0.480599823112542	-	.	gene_id "ENSMUSG00000030465.21"; transcript_id "ENSMUSG00000030465.21_tx_45"; exon_id "chr8_68356769_68356827_-"; exonnum "8"; txlen "2277";
chr8	ENSEMBL_gcm37	exon	68356769	68356827	0.467719698892676	-	.	gene_id "ENSMUSG00000030465.21"; transcript_id "ENSMUSG00000030465.21_tx_47"; exon_id "chr8_68356769_68356827_-"; exonnum "4"; txlen "1745";
chr8	ENSEMBL_gcm37	exon	68356769	68356827	0.462211962229728	-	.	gene_id "ENSMUSG00000030465.21"; transcript_id "ENSMUSG00000030465.21_tx_48"; exon_id "chr8_68356769_68356827_-"; exonnum "4"; txlen "3300";
chr8	ENSEMBL_gcm37	exon	68356769	68356827	0.45584226646915	-	.	gene_id "ENSMUSG00000030465.21"; transcript_id "ENSMUSG00000030465.21_tx_49"; exon_id "chr8_68356769_68356827_-"; exonnum "9"; txlen "3455";
chr8	ENSEMBL_gcm37	exon	68356769	68356827	4.60519675395155	-	.	gene_id "ENSMUSG00000030465.21"; transcript_id "ENSMUSG00000030465.21_tx_5"; exon_id "chr8_68356769_68356827_-"; exonnum "11"; txlen "4239";
chr8	ENSEMBL_gcm37	exon	68356769	68356827	0.444777527840616	-	.	gene_id "ENSMUSG00000030465.21"; transcript_id "ENSMUSG00000030465.21_tx_50"; exon_id "chr8_68356769_68356827_-"; exonnum "8"; txlen "4872";
chr8	ENSEMBL_gcm37	exon	68356769	68356827	0.443019755262449	-	.	gene_id "ENSMUSG00000030465.21"; transcript_id "ENSMUSG00000030465.21_tx_51"; exon_id "chr8_68356769_68356827_-"; exonnum "9"; txlen "4230";
chr8	ENSEMBL_gcm37	exon	68356769	68356827	0.410390565365236	-	.	gene_id "ENSMUSG00000030465.21"; transcript_id "ENSMUSG00000030465.21_tx_53"; exon_id "chr8_68356769_68356827_-"; exonnum "9"; txlen "2453";
chr8	ENSEMBL_gcm37	exon	68356769	68356827	0.374459673414247	-	.	gene_id "ENSMUSG00000030465.21"; transcript_id "ENSMUSG00000030465.21_tx_54"; exon_id "chr8_68356769_68356827_-"; exonnum "9"; txlen "3248";
chr8	ENSEMBL_gcm37	exon	68356769	68356827	0.326395608611041	-	.	gene_id "ENSMUSG00000030465.21"; transcript_id "ENSMUSG00000030465.21_tx_55"; exon_id "chr8_68356769_68356827_-"; exonnum "8"; txlen "4959";
chr8	ENSEMBL_gcm37	exon	68356769	68356827	0.326395608611041	-	.	gene_id "ENSMUSG00000030465.21"; transcript_id "ENSMUSG00000030465.21_tx_56"; exon_id "chr8_68356769_68356827_-"; exonnum "8"; txlen "4970";
chr8	ENSEMBL_gcm37	exon	68356769	68356827	0.326395608611041	-	.	gene_id "ENSMUSG00000030465.21"; transcript_id "ENSMUSG00000030465.21_tx_58"; exon_id "chr8_68356769_68356827_-"; exonnum "8"; txlen "5039";
chr8	ENSEMBL_gcm37	exon	68356769	68356827	0.326395608611041	-	.	gene_id "ENSMUSG00000030465.21"; transcript_id "ENSMUSG00000030465.21_tx_59"; exon_id "chr8_68356769_68356827_-"; exonnum "7"; txlen "4759";
chr8	ENSEMBL_gcm37	exon	68356769	68356827	0.326395608611041	-	.	gene_id "ENSMUSG00000030465.21"; transcript_id "ENSMUSG00000030465.21_tx_60"; exon_id "chr8_68356769_68356827_-"; exonnum "7"; txlen "4846";
chr8	ENSEMBL_gcm37	exon	68356769	68356827	0.326395608611041	-	.	gene_id "ENSMUSG00000030465.21"; transcript_id "ENSMUSG00000030465.21_tx_61"; exon_id "chr8_68356769_68356827_-"; exonnum "8"; txlen "5137";
chr8	ENSEMBL_gcm37	exon	68356769	68356827	0.326395608611041	-	.	gene_id "ENSMUSG00000030465.21"; transcript_id "ENSMUSG00000030465.21_tx_62"; exon_id "chr8_68356769_68356827_-"; exonnum "7"; txlen "4857";
chr8	ENSEMBL_gcm37	exon	68356769	68356827	0.326395608611041	-	.	gene_id "ENSMUSG00000030465.21"; transcript_id "ENSMUSG00000030465.21_tx_63"; exon_id "chr8_68356769_68356827_-"; exonnum "7"; txlen "4926";
chr8	ENSEMBL_gcm37	exon	68356769	68356827	0.326395608611041	-	.	gene_id "ENSMUSG00000030465.21"; transcript_id "ENSMUSG00000030465.21_tx_65"; exon_id "chr8_68356769_68356827_-"; exonnum "7"; txlen "5024";
chr8	ENSEMBL_gcm37	exon	68356769	68356827	0.324531716959014	-	.	gene_id "ENSMUSG00000030465.21"; transcript_id "ENSMUSG00000030465.21_tx_66"; exon_id "chr8_68356769_68356827_-"; exonnum "9"; txlen "3664";
chr8	ENSEMBL_gcm37	exon	68356769	68356827	0.312241043595735	-	.	gene_id "ENSMUSG00000030465.21"; transcript_id "ENSMUSG00000030465.21_tx_67"; exon_id "chr8_68356769_68356827_-"; exonnum "11"; txlen "5794";
chr8	ENSEMBL_gcm37	exon	68356769	68356827	3.9412641892819	-	.	gene_id "ENSMUSG00000030465.21"; transcript_id "ENSMUSG00000030465.21_tx_7"; exon_id "chr8_68356769_68356827_-"; exonnum "10"; txlen "4192";
chr8	ENSEMBL_gcm37	exon	68356769	68356827	0.273988861724457	-	.	gene_id "ENSMUSG00000030465.21"; transcript_id "ENSMUSG00000030465.21_tx_70"; exon_id "chr8_68356769_68356827_-"; exonnum "4"; txlen "1063";
chr8	ENSEMBL_gcm37	exon	68356769	68356827	0.268755253832283	-	.	gene_id "ENSMUSG00000030465.21"; transcript_id "ENSMUSG00000030465.21_tx_72"; exon_id "chr8_68356769_68356827_-"; exonnum "5"; txlen "1247";
chr8	ENSEMBL_gcm37	exon	68356769	68356827	0.250709670382394	-	.	gene_id "ENSMUSG00000030465.21"; transcript_id "ENSMUSG00000030465.21_tx_75"; exon_id "chr8_68356769_68356827_-"; exonnum "5"; txlen "3433";
chr8	ENSEMBL_gcm37	exon	68356769	68356827	0.250709670382394	-	.	gene_id "ENSMUSG00000030465.21"; transcript_id "ENSMUSG00000030465.21_tx_76"; exon_id "chr8_68356769_68356827_-"; exonnum "5"; txlen "3346";
chr8	ENSEMBL_gcm37	exon	68356769	68356827	0.250709670382394	-	.	gene_id "ENSMUSG00000030465.21"; transcript_id "ENSMUSG00000030465.21_tx_78"; exon_id "chr8_68356769_68356827_-"; exonnum "5"; txlen "3444";
chr8	ENSEMBL_gcm37	exon	68356769	68356827	0.250709670382394	-	.	gene_id "ENSMUSG00000030465.21"; transcript_id "ENSMUSG00000030465.21_tx_79"; exon_id "chr8_68356769_68356827_-"; exonnum "5"; txlen "3513";
chr8	ENSEMBL_gcm37	exon	68356769	68356827	3.18429400934013	-	.	gene_id "ENSMUSG00000030465.21"; transcript_id "ENSMUSG00000030465.21_tx_8"; exon_id "chr8_68356769_68356827_-"; exonnum "5"; txlen "1790";
chr8	ENSEMBL_gcm37	exon	68356769	68356827	0.250709670382394	-	.	gene_id "ENSMUSG00000030465.21"; transcript_id "ENSMUSG00000030465.21_tx_80"; exon_id "chr8_68356769_68356827_-"; exonnum "4"; txlen "3233";
chr8	ENSEMBL_gcm37	exon	68356769	68356827	0.250709670382394	-	.	gene_id "ENSMUSG00000030465.21"; transcript_id "ENSMUSG00000030465.21_tx_81"; exon_id "chr8_68356769_68356827_-"; exonnum "4"; txlen "3320";
chr8	ENSEMBL_gcm37	exon	68356769	68356827	0.250709670382394	-	.	gene_id "ENSMUSG00000030465.21"; transcript_id "ENSMUSG00000030465.21_tx_82"; exon_id "chr8_68356769_68356827_-"; exonnum "5"; txlen "3611";
chr8	ENSEMBL_gcm37	exon	68356769	68356827	0.250709670382394	-	.	gene_id "ENSMUSG00000030465.21"; transcript_id "ENSMUSG00000030465.21_tx_83"; exon_id "chr8_68356769_68356827_-"; exonnum "4"; txlen "3331";
chr8	ENSEMBL_gcm37	exon	68356769	68356827	0.250709670382394	-	.	gene_id "ENSMUSG00000030465.21"; transcript_id "ENSMUSG00000030465.21_tx_84"; exon_id "chr8_68356769_68356827_-"; exonnum "4"; txlen "3400";
chr8	ENSEMBL_gcm37	exon	68356769	68356827	0.250681299097583	-	.	gene_id "ENSMUSG00000030465.21"; transcript_id "ENSMUSG00000030465.21_tx_85"; exon_id "chr8_68356769_68356827_-"; exonnum "12"; txlen "4351";
chr8	ENSEMBL_gcm37	exon	68356769	68356827	0.241121233558875	-	.	gene_id "ENSMUSG00000030465.21"; transcript_id "ENSMUSG00000030465.21_tx_86"; exon_id "chr8_68356769_68356827_-"; exonnum "5"; txlen "1108";
chr8	ENSEMBL_gcm37	exon	68356769	68356827	0.236518556964522	-	.	gene_id "ENSMUSG00000030465.21"; transcript_id "ENSMUSG00000030465.21_tx_87"; exon_id "chr8_68356769_68356827_-"; exonnum "5"; txlen "3580";
chr8	ENSEMBL_gcm37	exon	68356769	68356827	0.236518556964522	-	.	gene_id "ENSMUSG00000030465.21"; transcript_id "ENSMUSG00000030465.21_tx_88"; exon_id "chr8_68356769_68356827_-"; exonnum "5"; txlen "3493";
chr8	ENSEMBL_gcm37	exon	68356769	68356827	0.236518556964522	-	.	gene_id "ENSMUSG00000030465.21"; transcript_id "ENSMUSG00000030465.21_tx_89"; exon_id "chr8_68356769_68356827_-"; exonnum "5"; txlen "3591";
chr8	ENSEMBL_gcm37	exon	68356769	68356827	0.236518556964522	-	.	gene_id "ENSMUSG00000030465.21"; transcript_id "ENSMUSG00000030465.21_tx_90"; exon_id "chr8_68356769_68356827_-"; exonnum "5"; txlen "3660";
chr8	ENSEMBL_gcm37	exon	68356769	68356827	0.236518556964522	-	.	gene_id "ENSMUSG00000030465.21"; transcript_id "ENSMUSG00000030465.21_tx_91"; exon_id "chr8_68356769_68356827_-"; exonnum "4"; txlen "3380";
chr8	ENSEMBL_gcm37	exon	68356769	68356827	0.236518556964522	-	.	gene_id "ENSMUSG00000030465.21"; transcript_id "ENSMUSG00000030465.21_tx_92"; exon_id "chr8_68356769_68356827_-"; exonnum "4"; txlen "3467";
chr8	ENSEMBL_gcm37	exon	68356769	68356827	0.236518556964522	-	.	gene_id "ENSMUSG00000030465.21"; transcript_id "ENSMUSG00000030465.21_tx_93"; exon_id "chr8_68356769_68356827_-"; exonnum "4"; txlen "3478";
chr8	ENSEMBL_gcm37	exon	68356769	68356827	0.236518556964522	-	.	gene_id "ENSMUSG00000030465.21"; transcript_id "ENSMUSG00000030465.21_tx_94"; exon_id "chr8_68356769_68356827_-"; exonnum "4"; txlen "3547";
chr8	ENSEMBL_gcm37	exon	68356769	68356827	0.230182936455534	-	.	gene_id "ENSMUSG00000030465.21"; transcript_id "ENSMUSG00000030465.21_tx_95"; exon_id "chr8_68356769_68356827_-"; exonnum "8"; txlen "3208";
chr8	ENSEMBL_gcm37	exon	68356769	68356827	0.230182936455534	-	.	gene_id "ENSMUSG00000030465.21"; transcript_id "ENSMUSG00000030465.21_tx_96"; exon_id "chr8_68356769_68356827_-"; exonnum "8"; txlen "2526";
chr8	ENSEMBL_gcm37	exon	68356769	68356827	0.221509877631224	-	.	gene_id "ENSMUSG00000030465.21"; transcript_id "ENSMUSG00000030465.21_tx_97"; exon_id "chr8_68356769_68356827_-"; exonnum "9"; txlen "3686";
chr8	ENSEMBL_gcm37	exon	68356769	68356827	0.187801900098226	-	.	gene_id "ENSMUSG00000030465.21"; transcript_id "ENSMUSG00000030465.21_tx_98"; exon_id "chr8_68356769_68356827_-"; exonnum "9"; txlen "2711";
chr8	HAVANA	exon	68358911	68358948	0	-	.	gene_id "ENSMUSG00000030465.21"; transcript_id "ENSMUST00000145595.2"; gene_type "protein_coding"; gene_name "Psd3"; transcript_type "retained_intron"; transcript_name "Psd3-207"; exon_number 4; exon_id "ENSMUSE00000799727.2"; level 2; transcript_support_level "1"; mgi_id "MGI:1918215"; havana_gene "OTTMUSG00000028732.1"; havana_transcript "OTTMUST00000071164.1";
chr8	HAVANA	exon	68358911	68358989	0	-	.	gene_id "ENSMUSG00000030465.21"; transcript_id "ENSMUST00000130307.3"; gene_type "protein_coding"; gene_name "Psd3"; transcript_type "protein_coding_CDS_not_defined"; transcript_name "Psd3-206"; exon_number 1; exon_id "ENSMUSE00001391012.2"; level 2; transcript_support_level "3"; mgi_id "MGI:1918215"; tag "NMD_likely_if_extended"; havana_gene "OTTMUSG00000028732.1"; havana_transcript "OTTMUST00000151397.1";
chr8	ENSEMBL	exon	68358911	68359023	0	-	.	gene_id "ENSMUSG00000030465.21"; transcript_id "ENSMUST00000038959.16"; gene_type "protein_coding"; gene_name "Psd3"; transcript_type "protein_coding"; transcript_name "Psd3-201"; exon_number 6; exon_id "ENSMUSE00001230052.2"; level 3; protein_id "ENSMUSP00000041339.10"; transcript_support_level "5"; mgi_id "MGI:1918215"; tag "basic"; tag "appris_alternative_2"; havana_gene "OTTMUSG00000028732.1";
chr8	ENSEMBL	CDS	68358911	68359023	0	-	1	gene_id "ENSMUSG00000030465.21"; transcript_id "ENSMUST00000038959.16"; gene_type "protein_coding"; gene_name "Psd3"; transcript_type "protein_coding"; transcript_name "Psd3-201"; exon_number 6; exon_id "ENSMUSE00001230052.2"; level 3; protein_id "ENSMUSP00000041339.10"; transcript_support_level "5"; mgi_id "MGI:1918215"; tag "basic"; tag "appris_alternative_2"; havana_gene "OTTMUSG00000028732.1";
chr8	HAVANA	exon	68358911	68359023	0	-	.	gene_id "ENSMUSG00000030465.21"; transcript_id "ENSMUST00000093469.11"; gene_type "protein_coding"; gene_name "Psd3"; transcript_type "protein_coding"; transcript_name "Psd3-204"; exon_number 6; exon_id "ENSMUSE00001230052.2"; level 2; protein_id "ENSMUSP00000091179.5"; transcript_support_level "5"; mgi_id "MGI:1918215"; tag "CAGE_supported_TSS"; tag "dotter_confirmed"; tag "basic"; tag "appris_alternative_2"; havana_gene "OTTMUSG00000028732.1"; havana_transcript "OTTMUST00000071161.1";
chr8	HAVANA	CDS	68358911	68359023	0	-	1	gene_id "ENSMUSG00000030465.21"; transcript_id "ENSMUST00000093469.11"; gene_type "protein_coding"; gene_name "Psd3"; transcript_type "protein_coding"; transcript_name "Psd3-204"; exon_number 6; exon_id "ENSMUSE00001230052.2"; level 2; protein_id "ENSMUSP00000091179.5"; transcript_support_level "5"; mgi_id "MGI:1918215"; tag "CAGE_supported_TSS"; tag "dotter_confirmed"; tag "basic"; tag "appris_alternative_2"; havana_gene "OTTMUSG00000028732.1"; havana_transcript "OTTMUST00000071161.1";
chr8	HAVANA	exon	68358911	68359023	0	-	.	gene_id "ENSMUSG00000030465.21"; transcript_id "ENSMUST00000093468.12"; gene_type "protein_coding"; gene_name "Psd3"; transcript_type "protein_coding"; transcript_name "Psd3-203"; exon_number 4; exon_id "ENSMUSE00001230052.2"; level 2; protein_id "ENSMUSP00000091178.6"; transcript_support_level "1"; mgi_id "MGI:1918215"; tag "basic"; tag "appris_principal_2"; tag "CCDS"; ccdsid "CCDS22340.1"; havana_gene "OTTMUSG00000028732.1"; havana_transcript "OTTMUST00000071160.1";
chr8	HAVANA	CDS	68358911	68359023	0	-	1	gene_id "ENSMUSG00000030465.21"; transcript_id "ENSMUST00000093468.12"; gene_type "protein_coding"; gene_name "Psd3"; transcript_type "protein_coding"; transcript_name "Psd3-203"; exon_number 4; exon_id "ENSMUSE00001230052.2"; level 2; protein_id "ENSMUSP00000091178.6"; transcript_support_level "1"; mgi_id "MGI:1918215"; tag "basic"; tag "appris_principal_2"; tag "CCDS"; ccdsid "CCDS22340.1"; havana_gene "OTTMUSG00000028732.1"; havana_transcript "OTTMUST00000071160.1";
chr8	HAVANA	exon	68358911	68359023	0	-	.	gene_id "ENSMUSG00000030465.21"; transcript_id "ENSMUST00000212505.2"; gene_type "protein_coding"; gene_name "Psd3"; transcript_type "protein_coding"; transcript_name "Psd3-212"; exon_number 7; exon_id "ENSMUSE00001230052.2"; level 2; protein_id "ENSMUSP00000148401.2"; transcript_support_level "5"; mgi_id "MGI:1918215"; tag "dotter_confirmed"; tag "not_organism_supported"; tag "basic"; tag "appris_alternative_2"; havana_gene "OTTMUSG00000028732.1"; havana_transcript "OTTMUST00000151339.1";
chr8	HAVANA	CDS	68358911	68359023	0	-	1	gene_id "ENSMUSG00000030465.21"; transcript_id "ENSMUST00000212505.2"; gene_type "protein_coding"; gene_name "Psd3"; transcript_type "protein_coding"; transcript_name "Psd3-212"; exon_number 7; exon_id "ENSMUSE00001230052.2"; level 2; protein_id "ENSMUSP00000148401.2"; transcript_support_level "5"; mgi_id "MGI:1918215"; tag "dotter_confirmed"; tag "not_organism_supported"; tag "basic"; tag "appris_alternative_2"; havana_gene "OTTMUSG00000028732.1"; havana_transcript "OTTMUST00000151339.1";
chr8	HAVANA	exon	68358911	68359023	0	-	.	gene_id "ENSMUSG00000030465.21"; transcript_id "ENSMUST00000212960.2"; gene_type "protein_coding"; gene_name "Psd3"; transcript_type "protein_coding"; transcript_name "Psd3-213"; exon_number 8; exon_id "ENSMUSE00001230052.2"; level 2; protein_id "ENSMUSP00000148783.2"; transcript_support_level "5"; mgi_id "MGI:1918215"; tag "inferred_exon_combination"; tag "basic"; tag "Ensembl_canonical"; tag "GENCODE_Primary"; tag "appris_alternative_2"; havana_gene "OTTMUSG00000028732.1"; havana_transcript "OTTMUST00000151340.1";
chr8	HAVANA	CDS	68358911	68359023	0	-	1	gene_id "ENSMUSG00000030465.21"; transcript_id "ENSMUST00000212960.2"; gene_type "protein_coding"; gene_name "Psd3"; transcript_type "protein_coding"; transcript_name "Psd3-213"; exon_number 8; exon_id "ENSMUSE00001230052.2"; level 2; protein_id "ENSMUSP00000148783.2"; transcript_support_level "5"; mgi_id "MGI:1918215"; tag "inferred_exon_combination"; tag "basic"; tag "Ensembl_canonical"; tag "GENCODE_Primary"; tag "appris_alternative_2"; havana_gene "OTTMUSG00000028732.1"; havana_transcript "OTTMUST00000151340.1";
chr8	HAVANA	exon	68358911	68359023	0	-	.	gene_id "ENSMUSG00000030465.21"; transcript_id "ENSMUST00000150169.8"; gene_type "protein_coding"; gene_name "Psd3"; transcript_type "retained_intron"; transcript_name "Psd3-209"; exon_number 7; exon_id "ENSMUSE00001204900.2"; level 2; transcript_support_level "1"; mgi_id "MGI:1918215"; havana_gene "OTTMUSG00000028732.1"; havana_transcript "OTTMUST00000071159.1";
chr8	ENSEMBL_gcm37	exon	68358911	68359023	9.1594716371609	-	.	gene_id "ENSMUSG00000030465.21"; transcript_id "ENSMUSG00000030465.21_tx_1"; exon_id "chr8_68358911_68359023_-"; exonnum "8"; txlen "4208";
chr8	ENSEMBL_gcm37	exon	68358911	68359023	0.184056888506146	-	.	gene_id "ENSMUSG00000030465.21"; transcript_id "ENSMUSG00000030465.21_tx_100"; exon_id "chr8_68358911_68359023_-"; exonnum "7"; txlen "2626";
chr8	ENSEMBL_gcm37	exon	68358911	68359023	0.160594661282638	-	.	gene_id "ENSMUSG00000030465.21"; transcript_id "ENSMUSG00000030465.21_tx_102"; exon_id "chr8_68358911_68359023_-"; exonnum "8"; txlen "3530";
chr8	ENSEMBL_gcm37	exon	68358911	68359023	0.154412371342132	-	.	gene_id "ENSMUSG00000030465.21"; transcript_id "ENSMUSG00000030465.21_tx_103"; exon_id "chr8_68358911_68359023_-"; exonnum "12"; txlen "4525";
chr8	ENSEMBL_gcm37	exon	68358911	68359023	0.145727270013817	-	.	gene_id "ENSMUSG00000030465.21"; transcript_id "ENSMUSG00000030465.21_tx_105"; exon_id "chr8_68358911_68359023_-"; exonnum "9"; txlen "4311";
chr8	ENSEMBL_gcm37	exon	68358911	68359023	0.139342064272243	-	.	gene_id "ENSMUSG00000030465.21"; transcript_id "ENSMUSG00000030465.21_tx_106"; exon_id "chr8_68358911_68359023_-"; exonnum "4"; txlen "967";
chr8	ENSEMBL_gcm37	exon	68358911	68359023	0.138191494943472	-	.	gene_id "ENSMUSG00000030465.21"; transcript_id "ENSMUSG00000030465.21_tx_107"; exon_id "chr8_68358911_68359023_-"; exonnum "10"; txlen "4358";
chr8	ENSEMBL_gcm37	exon	68358911	68359023	0.128247079165373	-	.	gene_id "ENSMUSG00000030465.21"; transcript_id "ENSMUSG00000030465.21_tx_108"; exon_id "chr8_68358911_68359023_-"; exonnum "8"; txlen "3508";
chr8	ENSEMBL_gcm37	exon	68358911	68359023	0.118381919229575	-	.	gene_id "ENSMUSG00000030465.21"; transcript_id "ENSMUSG00000030465.21_tx_112"; exon_id "chr8_68358911_68359023_-"; exonnum "8"; txlen "4288";
chr8	ENSEMBL_gcm37	exon	68358911	68359023	0.118381919229575	-	.	gene_id "ENSMUSG00000030465.21"; transcript_id "ENSMUSG00000030465.21_tx_113"; exon_id "chr8_68358911_68359023_-"; exonnum "8"; txlen "5843";
chr8	ENSEMBL_gcm37	exon	68358911	68359023	0.106140149698295	-	.	gene_id "ENSMUSG00000030465.21"; transcript_id "ENSMUSG00000030465.21_tx_116"; exon_id "chr8_68358911_68359023_-"; exonnum "8"; txlen "3270";
chr8	ENSEMBL_gcm37	exon	68358911	68359023	0.0614948248107758	-	.	gene_id "ENSMUSG00000030465.21"; transcript_id "ENSMUSG00000030465.21_tx_117"; exon_id "chr8_68358911_68359023_-"; exonnum "10"; txlen "4674";
chr8	ENSEMBL_gcm37	exon	68358911	68359023	2.37496696550948	-	.	gene_id "ENSMUSG00000030465.21"; transcript_id "ENSMUSG00000030465.21_tx_12"; exon_id "chr8_68358911_68359023_-"; exonnum "4"; txlen "1029";
chr8	ENSEMBL_gcm37	exon	68358911	68359023	2.3667018708358	-	.	gene_id "ENSMUSG00000030465.21"; transcript_id "ENSMUSG00000030465.21_tx_13"; exon_id "chr8_68358911_68359023_-"; exonnum "8"; txlen "5763";
chr8	ENSEMBL_gcm37	exon	68358911	68359023	2.21749089798063	-	.	gene_id "ENSMUSG00000030465.21"; transcript_id "ENSMUSG00000030465.21_tx_14"; exon_id "chr8_68358911_68359023_-"; exonnum "9"; txlen "4184";
chr8	ENSEMBL_gcm37	exon	68358911	68359023	2.08572763609542	-	.	gene_id "ENSMUSG00000030465.21"; transcript_id "ENSMUSG00000030465.21_tx_15"; exon_id "chr8_68358911_68359023_-"; exonnum "4"; txlen "1158";
chr8	ENSEMBL_gcm37	exon	68358911	68359023	1.57753143817031	-	.	gene_id "ENSMUSG00000030465.21"; transcript_id "ENSMUSG00000030465.21_tx_18"; exon_id "chr8_68358911_68359023_-"; exonnum "4"; txlen "3413";
chr8	ENSEMBL_gcm37	exon	68358911	68359023	1.40425309036529	-	.	gene_id "ENSMUSG00000030465.21"; transcript_id "ENSMUSG00000030465.21_tx_19"; exon_id "chr8_68358911_68359023_-"; exonnum "4"; txlen "1649";
chr8	ENSEMBL_gcm37	exon	68358911	68359023	8.24531898016956	-	.	gene_id "ENSMUSG00000030465.21"; transcript_id "ENSMUSG00000030465.21_tx_2"; exon_id "chr8_68358911_68359023_-"; exonnum "6"; txlen "3486";
chr8	ENSEMBL_gcm37	exon	68358911	68359023	1.22655914109146	-	.	gene_id "ENSMUSG00000030465.21"; transcript_id "ENSMUSG00000030465.21_tx_21"; exon_id "chr8_68358911_68359023_-"; exonnum "9"; txlen "3510";
chr8	ENSEMBL_gcm37	exon	68358911	68359023	1.12970682484378	-	.	gene_id "ENSMUSG00000030465.21"; transcript_id "ENSMUSG00000030465.21_tx_22"; exon_id "chr8_68358911_68359023_-"; exonnum "10"; txlen "3557";
chr8	ENSEMBL_gcm37	exon	68358911	68359023	1.00717718646358	-	.	gene_id "ENSMUSG00000030465.21"; transcript_id "ENSMUSG00000030465.21_tx_23"; exon_id "chr8_68358911_68359023_-"; exonnum "8"; txlen "4137";
chr8	ENSEMBL_gcm37	exon	68358911	68359023	0.869045410955636	-	.	gene_id "ENSMUSG00000030465.21"; transcript_id "ENSMUSG00000030465.21_tx_24"; exon_id "chr8_68358911_68359023_-"; exonnum "8"; txlen "3411";
chr8	ENSEMBL_gcm37	exon	68358911	68359023	0.794388850141502	-	.	gene_id "ENSMUSG00000030465.21"; transcript_id "ENSMUSG00000030465.21_tx_26"; exon_id "chr8_68358911_68359023_-"; exonnum "9"; txlen "3062";
chr8	ENSEMBL_gcm37	exon	68358911	68359023	0.773486364981557	-	.	gene_id "ENSMUSG00000030465.21"; transcript_id "ENSMUSG00000030465.21_tx_27"; exon_id "chr8_68358911_68359023_-"; exonnum "9"; txlen "3502";
chr8	ENSEMBL_gcm37	exon	68358911	68359023	0.673525336744118	-	.	gene_id "ENSMUSG00000030465.21"; transcript_id "ENSMUSG00000030465.21_tx_29"; exon_id "chr8_68358911_68359023_-"; exonnum "6"; txlen "3489";
chr8	ENSEMBL_gcm37	exon	68358911	68359023	4.89760149987651	-	.	gene_id "ENSMUSG00000030465.21"; transcript_id "ENSMUSG00000030465.21_tx_3"; exon_id "chr8_68358911_68359023_-"; exonnum "4"; txlen "1176";
chr8	ENSEMBL_gcm37	exon	68358911	68359023	0.59786126442542	-	.	gene_id "ENSMUSG00000030465.21"; transcript_id "ENSMUSG00000030465.21_tx_32"; exon_id "chr8_68358911_68359023_-"; exonnum "7"; txlen "3240";
chr8	ENSEMBL_gcm37	exon	68358911	68359023	0.552181882059542	-	.	gene_id "ENSMUSG00000030465.21"; transcript_id "ENSMUSG00000030465.21_tx_34"; exon_id "chr8_68358911_68359023_-"; exonnum "6"; txlen "2528";
chr8	ENSEMBL_gcm37	exon	68358911	68359023	0.514068086951257	-	.	gene_id "ENSMUSG00000030465.21"; transcript_id "ENSMUSG00000030465.21_tx_37"; exon_id "chr8_68358911_68359023_-"; exonnum "11"; txlen "4413";
chr8	ENSEMBL_gcm37	exon	68358911	68359023	0.512459030190097	-	.	gene_id "ENSMUSG00000030465.21"; transcript_id "ENSMUSG00000030465.21_tx_38"; exon_id "chr8_68358911_68359023_-"; exonnum "10"; txlen "4366";
chr8	ENSEMBL_gcm37	exon	68358911	68359023	0.510969197298628	-	.	gene_id "ENSMUSG00000030465.21"; transcript_id "ENSMUSG00000030465.21_tx_39"; exon_id "chr8_68358911_68359023_-"; exonnum "7"; txlen "2693";
chr8	ENSEMBL_gcm37	exon	68358911	68359023	4.64164140899826	-	.	gene_id "ENSMUSG00000030465.21"; transcript_id "ENSMUSG00000030465.21_tx_4"; exon_id "chr8_68358911_68359023_-"; exonnum "7"; txlen "2555";
chr8	ENSEMBL_gcm37	exon	68358911	68359023	0.503790413686032	-	.	gene_id "ENSMUSG00000030465.21"; transcript_id "ENSMUSG00000030465.21_tx_40"; exon_id "chr8_68358911_68359023_-"; exonnum "4"; txlen "668";
chr8	ENSEMBL_gcm37	exon	68358911	68359023	0.493770384078817	-	.	gene_id "ENSMUSG00000030465.21"; transcript_id "ENSMUSG00000030465.21_tx_41"; exon_id "chr8_68358911_68359023_-"; exonnum "4"; txlen "1861";
chr8	ENSEMBL_gcm37	exon	68358911	68359023	0.482780948064222	-	.	gene_id "ENSMUSG00000030465.21"; transcript_id "ENSMUSG00000030465.21_tx_42"; exon_id "chr8_68358911_68359023_-"; exonnum "4"; txlen "2221";
chr8	ENSEMBL_gcm37	exon	68358911	68359023	0.482780948064222	-	.	gene_id "ENSMUSG00000030465.21"; transcript_id "ENSMUSG00000030465.21_tx_43"; exon_id "chr8_68358911_68359023_-"; exonnum "4"; txlen "2074";
chr8	ENSEMBL_gcm37	exon	68358911	68359023	0.480599823112542	-	.	gene_id "ENSMUSG00000030465.21"; transcript_id "ENSMUSG00000030465.21_tx_45"; exon_id "chr8_68358911_68359023_-"; exonnum "7"; txlen "2277";
chr8	ENSEMBL_gcm37	exon	68358911	68359023	0.45584226646915	-	.	gene_id "ENSMUSG00000030465.21"; transcript_id "ENSMUSG00000030465.21_tx_49"; exon_id "chr8_68358911_68359023_-"; exonnum "8"; txlen "3455";
chr8	ENSEMBL_gcm37	exon	68358911	68359023	4.60519675395155	-	.	gene_id "ENSMUSG00000030465.21"; transcript_id "ENSMUSG00000030465.21_tx_5"; exon_id "chr8_68358911_68359023_-"; exonnum "10"; txlen "4239";
chr8	ENSEMBL_gcm37	exon	68358911	68359023	0.444777527840616	-	.	gene_id "ENSMUSG00000030465.21"; transcript_id "ENSMUSG00000030465.21_tx_50"; exon_id "chr8_68358911_68359023_-"; exonnum "7"; txlen "4872";
chr8	ENSEMBL_gcm37	exon	68358911	68359023	0.443019755262449	-	.	gene_id "ENSMUSG00000030465.21"; transcript_id "ENSMUSG00000030465.21_tx_51"; exon_id "chr8_68358911_68359023_-"; exonnum "8"; txlen "4230";
chr8	ENSEMBL_gcm37	exon	68358911	68359023	0.410390565365236	-	.	gene_id "ENSMUSG00000030465.21"; transcript_id "ENSMUSG00000030465.21_tx_53"; exon_id "chr8_68358911_68359023_-"; exonnum "8"; txlen "2453";
chr8	ENSEMBL_gcm37	exon	68358911	68359023	0.374459673414247	-	.	gene_id "ENSMUSG00000030465.21"; transcript_id "ENSMUSG00000030465.21_tx_54"; exon_id "chr8_68358911_68359023_-"; exonnum "8"; txlen "3248";
chr8	ENSEMBL_gcm37	exon	68358911	68359023	0.326395608611041	-	.	gene_id "ENSMUSG00000030465.21"; transcript_id "ENSMUSG00000030465.21_tx_55"; exon_id "chr8_68358911_68359023_-"; exonnum "7"; txlen "4959";
chr8	ENSEMBL_gcm37	exon	68358911	68359023	0.326395608611041	-	.	gene_id "ENSMUSG00000030465.21"; transcript_id "ENSMUSG00000030465.21_tx_56"; exon_id "chr8_68358911_68359023_-"; exonnum "7"; txlen "4970";
chr8	ENSEMBL_gcm37	exon	68358911	68359023	0.326395608611041	-	.	gene_id "ENSMUSG00000030465.21"; transcript_id "ENSMUSG00000030465.21_tx_58"; exon_id "chr8_68358911_68359023_-"; exonnum "7"; txlen "5039";
chr8	ENSEMBL_gcm37	exon	68358911	68359023	0.326395608611041	-	.	gene_id "ENSMUSG00000030465.21"; transcript_id "ENSMUSG00000030465.21_tx_61"; exon_id "chr8_68358911_68359023_-"; exonnum "7"; txlen "5137";
chr8	ENSEMBL_gcm37	exon	68358911	68359023	0.324531716959014	-	.	gene_id "ENSMUSG00000030465.21"; transcript_id "ENSMUSG00000030465.21_tx_66"; exon_id "chr8_68358911_68359023_-"; exonnum "8"; txlen "3664";
chr8	ENSEMBL_gcm37	exon	68358911	68359023	0.312241043595735	-	.	gene_id "ENSMUSG00000030465.21"; transcript_id "ENSMUSG00000030465.21_tx_67"; exon_id "chr8_68358911_68359023_-"; exonnum "10"; txlen "5794";
chr8	ENSEMBL_gcm37	exon	68358911	68359023	3.9412641892819	-	.	gene_id "ENSMUSG00000030465.21"; transcript_id "ENSMUSG00000030465.21_tx_7"; exon_id "chr8_68358911_68359023_-"; exonnum "9"; txlen "4192";
chr8	ENSEMBL_gcm37	exon	68358911	68359023	0.268755253832283	-	.	gene_id "ENSMUSG00000030465.21"; transcript_id "ENSMUSG00000030465.21_tx_72"; exon_id "chr8_68358911_68359023_-"; exonnum "4"; txlen "1247";
chr8	ENSEMBL_gcm37	exon	68358911	68359023	0.250709670382394	-	.	gene_id "ENSMUSG00000030465.21"; transcript_id "ENSMUSG00000030465.21_tx_75"; exon_id "chr8_68358911_68359023_-"; exonnum "4"; txlen "3433";
chr8	ENSEMBL_gcm37	exon	68358911	68359023	0.250709670382394	-	.	gene_id "ENSMUSG00000030465.21"; transcript_id "ENSMUSG00000030465.21_tx_76"; exon_id "chr8_68358911_68359023_-"; exonnum "4"; txlen "3346";
chr8	ENSEMBL_gcm37	exon	68358911	68359023	0.250709670382394	-	.	gene_id "ENSMUSG00000030465.21"; transcript_id "ENSMUSG00000030465.21_tx_78"; exon_id "chr8_68358911_68359023_-"; exonnum "4"; txlen "3444";
chr8	ENSEMBL_gcm37	exon	68358911	68359023	0.250709670382394	-	.	gene_id "ENSMUSG00000030465.21"; transcript_id "ENSMUSG00000030465.21_tx_79"; exon_id "chr8_68358911_68359023_-"; exonnum "4"; txlen "3513";
chr8	ENSEMBL_gcm37	exon	68358911	68359023	3.18429400934013	-	.	gene_id "ENSMUSG00000030465.21"; transcript_id "ENSMUSG00000030465.21_tx_8"; exon_id "chr8_68358911_68359023_-"; exonnum "4"; txlen "1790";
chr8	ENSEMBL_gcm37	exon	68358911	68359023	0.250709670382394	-	.	gene_id "ENSMUSG00000030465.21"; transcript_id "ENSMUSG00000030465.21_tx_82"; exon_id "chr8_68358911_68359023_-"; exonnum "4"; txlen "3611";
chr8	ENSEMBL_gcm37	exon	68358911	68359023	0.250681299097583	-	.	gene_id "ENSMUSG00000030465.21"; transcript_id "ENSMUSG00000030465.21_tx_85"; exon_id "chr8_68358911_68359023_-"; exonnum "11"; txlen "4351";
chr8	ENSEMBL_gcm37	exon	68358911	68359023	0.241121233558875	-	.	gene_id "ENSMUSG00000030465.21"; transcript_id "ENSMUSG00000030465.21_tx_86"; exon_id "chr8_68358911_68359023_-"; exonnum "4"; txlen "1108";
chr8	ENSEMBL_gcm37	exon	68358911	68359023	0.236518556964522	-	.	gene_id "ENSMUSG00000030465.21"; transcript_id "ENSMUSG00000030465.21_tx_87"; exon_id "chr8_68358911_68359023_-"; exonnum "4"; txlen "3580";
chr8	ENSEMBL_gcm37	exon	68358911	68359023	0.236518556964522	-	.	gene_id "ENSMUSG00000030465.21"; transcript_id "ENSMUSG00000030465.21_tx_88"; exon_id "chr8_68358911_68359023_-"; exonnum "4"; txlen "3493";
chr8	ENSEMBL_gcm37	exon	68358911	68359023	0.236518556964522	-	.	gene_id "ENSMUSG00000030465.21"; transcript_id "ENSMUSG00000030465.21_tx_89"; exon_id "chr8_68358911_68359023_-"; exonnum "4"; txlen "3591";
chr8	ENSEMBL_gcm37	exon	68358911	68359023	0.236518556964522	-	.	gene_id "ENSMUSG00000030465.21"; transcript_id "ENSMUSG00000030465.21_tx_90"; exon_id "chr8_68358911_68359023_-"; exonnum "4"; txlen "3660";
chr8	ENSEMBL_gcm37	exon	68358911	68359023	0.230182936455534	-	.	gene_id "ENSMUSG00000030465.21"; transcript_id "ENSMUSG00000030465.21_tx_95"; exon_id "chr8_68358911_68359023_-"; exonnum "7"; txlen "3208";
chr8	ENSEMBL_gcm37	exon	68358911	68359023	0.230182936455534	-	.	gene_id "ENSMUSG00000030465.21"; transcript_id "ENSMUSG00000030465.21_tx_96"; exon_id "chr8_68358911_68359023_-"; exonnum "7"; txlen "2526";
chr8	ENSEMBL_gcm37	exon	68358911	68359023	0.221509877631224	-	.	gene_id "ENSMUSG00000030465.21"; transcript_id "ENSMUSG00000030465.21_tx_97"; exon_id "chr8_68358911_68359023_-"; exonnum "8"; txlen "3686";
chr8	ENSEMBL_gcm37	exon	68358911	68359023	0.187801900098226	-	.	gene_id "ENSMUSG00000030465.21"; transcript_id "ENSMUSG00000030465.21_tx_98"; exon_id "chr8_68358911_68359023_-"; exonnum "8"; txlen "2711";
chr8	ENSEMBL	exon	68361138	68361218	0	-	.	gene_id "ENSMUSG00000030465.21"; transcript_id "ENSMUST00000038959.16"; gene_type "protein_coding"; gene_name "Psd3"; transcript_type "protein_coding"; transcript_name "Psd3-201"; exon_number 5; exon_id "ENSMUSE00001248609.2"; level 3; protein_id "ENSMUSP00000041339.10"; transcript_support_level "5"; mgi_id "MGI:1918215"; tag "basic"; tag "appris_alternative_2"; havana_gene "OTTMUSG00000028732.1";
chr8	ENSEMBL	CDS	68361138	68361218	0	-	1	gene_id "ENSMUSG00000030465.21"; transcript_id "ENSMUST00000038959.16"; gene_type "protein_coding"; gene_name "Psd3"; transcript_type "protein_coding"; transcript_name "Psd3-201"; exon_number 5; exon_id "ENSMUSE00001248609.2"; level 3; protein_id "ENSMUSP00000041339.10"; transcript_support_level "5"; mgi_id "MGI:1918215"; tag "basic"; tag "appris_alternative_2"; havana_gene "OTTMUSG00000028732.1";
chr8	HAVANA	exon	68361138	68361218	0	-	.	gene_id "ENSMUSG00000030465.21"; transcript_id "ENSMUST00000093469.11"; gene_type "protein_coding"; gene_name "Psd3"; transcript_type "protein_coding"; transcript_name "Psd3-204"; exon_number 5; exon_id "ENSMUSE00001248609.2"; level 2; protein_id "ENSMUSP00000091179.5"; transcript_support_level "5"; mgi_id "MGI:1918215"; tag "CAGE_supported_TSS"; tag "dotter_confirmed"; tag "basic"; tag "appris_alternative_2"; havana_gene "OTTMUSG00000028732.1"; havana_transcript "OTTMUST00000071161.1";
chr8	HAVANA	CDS	68361138	68361218	0	-	1	gene_id "ENSMUSG00000030465.21"; transcript_id "ENSMUST00000093469.11"; gene_type "protein_coding"; gene_name "Psd3"; transcript_type "protein_coding"; transcript_name "Psd3-204"; exon_number 5; exon_id "ENSMUSE00001248609.2"; level 2; protein_id "ENSMUSP00000091179.5"; transcript_support_level "5"; mgi_id "MGI:1918215"; tag "CAGE_supported_TSS"; tag "dotter_confirmed"; tag "basic"; tag "appris_alternative_2"; havana_gene "OTTMUSG00000028732.1"; havana_transcript "OTTMUST00000071161.1";
chr8	HAVANA	exon	68361138	68361218	0	-	.	gene_id "ENSMUSG00000030465.21"; transcript_id "ENSMUST00000093468.12"; gene_type "protein_coding"; gene_name "Psd3"; transcript_type "protein_coding"; transcript_name "Psd3-203"; exon_number 3; exon_id "ENSMUSE00001248609.2"; level 2; protein_id "ENSMUSP00000091178.6"; transcript_support_level "1"; mgi_id "MGI:1918215"; tag "basic"; tag "appris_principal_2"; tag "CCDS"; ccdsid "CCDS22340.1"; havana_gene "OTTMUSG00000028732.1"; havana_transcript "OTTMUST00000071160.1";
chr8	HAVANA	CDS	68361138	68361218	0	-	1	gene_id "ENSMUSG00000030465.21"; transcript_id "ENSMUST00000093468.12"; gene_type "protein_coding"; gene_name "Psd3"; transcript_type "protein_coding"; transcript_name "Psd3-203"; exon_number 3; exon_id "ENSMUSE00001248609.2"; level 2; protein_id "ENSMUSP00000091178.6"; transcript_support_level "1"; mgi_id "MGI:1918215"; tag "basic"; tag "appris_principal_2"; tag "CCDS"; ccdsid "CCDS22340.1"; havana_gene "OTTMUSG00000028732.1"; havana_transcript "OTTMUST00000071160.1";
chr8	HAVANA	exon	68361138	68361218	0	-	.	gene_id "ENSMUSG00000030465.21"; transcript_id "ENSMUST00000212505.2"; gene_type "protein_coding"; gene_name "Psd3"; transcript_type "protein_coding"; transcript_name "Psd3-212"; exon_number 6; exon_id "ENSMUSE00001248609.2"; level 2; protein_id "ENSMUSP00000148401.2"; transcript_support_level "5"; mgi_id "MGI:1918215"; tag "dotter_confirmed"; tag "not_organism_supported"; tag "basic"; tag "appris_alternative_2"; havana_gene "OTTMUSG00000028732.1"; havana_transcript "OTTMUST00000151339.1";
chr8	HAVANA	CDS	68361138	68361218	0	-	1	gene_id "ENSMUSG00000030465.21"; transcript_id "ENSMUST00000212505.2"; gene_type "protein_coding"; gene_name "Psd3"; transcript_type "protein_coding"; transcript_name "Psd3-212"; exon_number 6; exon_id "ENSMUSE00001248609.2"; level 2; protein_id "ENSMUSP00000148401.2"; transcript_support_level "5"; mgi_id "MGI:1918215"; tag "dotter_confirmed"; tag "not_organism_supported"; tag "basic"; tag "appris_alternative_2"; havana_gene "OTTMUSG00000028732.1"; havana_transcript "OTTMUST00000151339.1";
chr8	HAVANA	exon	68361138	68361218	0	-	.	gene_id "ENSMUSG00000030465.21"; transcript_id "ENSMUST00000212960.2"; gene_type "protein_coding"; gene_name "Psd3"; transcript_type "protein_coding"; transcript_name "Psd3-213"; exon_number 7; exon_id "ENSMUSE00001248609.2"; level 2; protein_id "ENSMUSP00000148783.2"; transcript_support_level "5"; mgi_id "MGI:1918215"; tag "inferred_exon_combination"; tag "basic"; tag "Ensembl_canonical"; tag "GENCODE_Primary"; tag "appris_alternative_2"; havana_gene "OTTMUSG00000028732.1"; havana_transcript "OTTMUST00000151340.1";
chr8	HAVANA	CDS	68361138	68361218	0	-	1	gene_id "ENSMUSG00000030465.21"; transcript_id "ENSMUST00000212960.2"; gene_type "protein_coding"; gene_name "Psd3"; transcript_type "protein_coding"; transcript_name "Psd3-213"; exon_number 7; exon_id "ENSMUSE00001248609.2"; level 2; protein_id "ENSMUSP00000148783.2"; transcript_support_level "5"; mgi_id "MGI:1918215"; tag "inferred_exon_combination"; tag "basic"; tag "Ensembl_canonical"; tag "GENCODE_Primary"; tag "appris_alternative_2"; havana_gene "OTTMUSG00000028732.1"; havana_transcript "OTTMUST00000151340.1";
chr8	HAVANA	exon	68361138	68361218	0	-	.	gene_id "ENSMUSG00000030465.21"; transcript_id "ENSMUST00000150169.8"; gene_type "protein_coding"; gene_name "Psd3"; transcript_type "retained_intron"; transcript_name "Psd3-209"; exon_number 6; exon_id "ENSMUSE00001243851.2"; level 2; transcript_support_level "1"; mgi_id "MGI:1918215"; havana_gene "OTTMUSG00000028732.1"; havana_transcript "OTTMUST00000071159.1";
chr8	HAVANA	exon	68361138	68361218	0	-	.	gene_id "ENSMUSG00000030465.21"; transcript_id "ENSMUST00000145595.2"; gene_type "protein_coding"; gene_name "Psd3"; transcript_type "retained_intron"; transcript_name "Psd3-207"; exon_number 3; exon_id "ENSMUSE00001243851.2"; level 2; transcript_support_level "1"; mgi_id "MGI:1918215"; havana_gene "OTTMUSG00000028732.1"; havana_transcript "OTTMUST00000071164.1";
chr8	ENSEMBL_gcm37	exon	68361138	68361218	9.1594716371609	-	.	gene_id "ENSMUSG00000030465.21"; transcript_id "ENSMUSG00000030465.21_tx_1"; exon_id "chr8_68361138_68361218_-"; exonnum "7"; txlen "4208";
chr8	ENSEMBL_gcm37	exon	68361138	68361218	0.184056888506146	-	.	gene_id "ENSMUSG00000030465.21"; transcript_id "ENSMUSG00000030465.21_tx_100"; exon_id "chr8_68361138_68361218_-"; exonnum "6"; txlen "2626";
chr8	ENSEMBL_gcm37	exon	68361138	68361218	0.183467868092754	-	.	gene_id "ENSMUSG00000030465.21"; transcript_id "ENSMUSG00000030465.21_tx_101"; exon_id "chr8_68361138_68361218_-"; exonnum "3"; txlen "1134";
chr8	ENSEMBL_gcm37	exon	68361138	68361218	0.160594661282638	-	.	gene_id "ENSMUSG00000030465.21"; transcript_id "ENSMUSG00000030465.21_tx_102"; exon_id "chr8_68361138_68361218_-"; exonnum "7"; txlen "3530";
chr8	ENSEMBL_gcm37	exon	68361138	68361218	0.154412371342132	-	.	gene_id "ENSMUSG00000030465.21"; transcript_id "ENSMUSG00000030465.21_tx_103"; exon_id "chr8_68361138_68361218_-"; exonnum "11"; txlen "4525";
chr8	ENSEMBL_gcm37	exon	68361138	68361218	0.145727270013817	-	.	gene_id "ENSMUSG00000030465.21"; transcript_id "ENSMUSG00000030465.21_tx_105"; exon_id "chr8_68361138_68361218_-"; exonnum "8"; txlen "4311";
chr8	ENSEMBL_gcm37	exon	68361138	68361218	0.139342064272243	-	.	gene_id "ENSMUSG00000030465.21"; transcript_id "ENSMUSG00000030465.21_tx_106"; exon_id "chr8_68361138_68361218_-"; exonnum "3"; txlen "967";
chr8	ENSEMBL_gcm37	exon	68361138	68361218	0.138191494943472	-	.	gene_id "ENSMUSG00000030465.21"; transcript_id "ENSMUSG00000030465.21_tx_107"; exon_id "chr8_68361138_68361218_-"; exonnum "9"; txlen "4358";
chr8	ENSEMBL_gcm37	exon	68361138	68361218	0.128247079165373	-	.	gene_id "ENSMUSG00000030465.21"; transcript_id "ENSMUSG00000030465.21_tx_108"; exon_id "chr8_68361138_68361218_-"; exonnum "7"; txlen "3508";
chr8	ENSEMBL_gcm37	exon	68361138	68361218	0.125215132654449	-	.	gene_id "ENSMUSG00000030465.21"; transcript_id "ENSMUSG00000030465.21_tx_110"; exon_id "chr8_68361138_68361218_-"; exonnum "7"; txlen "3365";
chr8	ENSEMBL_gcm37	exon	68361138	68361218	0.118381919229575	-	.	gene_id "ENSMUSG00000030465.21"; transcript_id "ENSMUSG00000030465.21_tx_112"; exon_id "chr8_68361138_68361218_-"; exonnum "7"; txlen "4288";
chr8	ENSEMBL_gcm37	exon	68361138	68361218	0.118381919229575	-	.	gene_id "ENSMUSG00000030465.21"; transcript_id "ENSMUSG00000030465.21_tx_113"; exon_id "chr8_68361138_68361218_-"; exonnum "7"; txlen "5843";
chr8	ENSEMBL_gcm37	exon	68361138	68361218	0.108335720328354	-	.	gene_id "ENSMUSG00000030465.21"; transcript_id "ENSMUSG00000030465.21_tx_115"; exon_id "chr8_68361138_68361218_-"; exonnum "8"; txlen "3412";
chr8	ENSEMBL_gcm37	exon	68361138	68361218	0.106140149698295	-	.	gene_id "ENSMUSG00000030465.21"; transcript_id "ENSMUSG00000030465.21_tx_116"; exon_id "chr8_68361138_68361218_-"; exonnum "7"; txlen "3270";
chr8	ENSEMBL_gcm37	exon	68361138	68361218	0.0614948248107758	-	.	gene_id "ENSMUSG00000030465.21"; transcript_id "ENSMUSG00000030465.21_tx_117"; exon_id "chr8_68361138_68361218_-"; exonnum "9"; txlen "4674";
chr8	ENSEMBL_gcm37	exon	68361138	68361218	2.37496696550948	-	.	gene_id "ENSMUSG00000030465.21"; transcript_id "ENSMUSG00000030465.21_tx_12"; exon_id "chr8_68361138_68361218_-"; exonnum "3"; txlen "1029";
chr8	ENSEMBL_gcm37	exon	68361138	68361218	2.3667018708358	-	.	gene_id "ENSMUSG00000030465.21"; transcript_id "ENSMUSG00000030465.21_tx_13"; exon_id "chr8_68361138_68361218_-"; exonnum "7"; txlen "5763";
chr8	ENSEMBL_gcm37	exon	68361138	68361218	2.21749089798063	-	.	gene_id "ENSMUSG00000030465.21"; transcript_id "ENSMUSG00000030465.21_tx_14"; exon_id "chr8_68361138_68361218_-"; exonnum "8"; txlen "4184";
chr8	ENSEMBL_gcm37	exon	68361138	68361218	2.08572763609542	-	.	gene_id "ENSMUSG00000030465.21"; transcript_id "ENSMUSG00000030465.21_tx_15"; exon_id "chr8_68361138_68361218_-"; exonnum "3"; txlen "1158";
chr8	ENSEMBL_gcm37	exon	68361138	68361218	1.57753143817031	-	.	gene_id "ENSMUSG00000030465.21"; transcript_id "ENSMUSG00000030465.21_tx_18"; exon_id "chr8_68361138_68361218_-"; exonnum "3"; txlen "3413";
chr8	ENSEMBL_gcm37	exon	68361138	68361218	1.40425309036529	-	.	gene_id "ENSMUSG00000030465.21"; transcript_id "ENSMUSG00000030465.21_tx_19"; exon_id "chr8_68361138_68361218_-"; exonnum "3"; txlen "1649";
chr8	ENSEMBL_gcm37	exon	68361138	68361218	8.24531898016956	-	.	gene_id "ENSMUSG00000030465.21"; transcript_id "ENSMUSG00000030465.21_tx_2"; exon_id "chr8_68361138_68361218_-"; exonnum "5"; txlen "3486";
chr8	ENSEMBL_gcm37	exon	68361138	68361218	1.22655914109146	-	.	gene_id "ENSMUSG00000030465.21"; transcript_id "ENSMUSG00000030465.21_tx_21"; exon_id "chr8_68361138_68361218_-"; exonnum "8"; txlen "3510";
chr8	ENSEMBL_gcm37	exon	68361138	68361218	1.12970682484378	-	.	gene_id "ENSMUSG00000030465.21"; transcript_id "ENSMUSG00000030465.21_tx_22"; exon_id "chr8_68361138_68361218_-"; exonnum "9"; txlen "3557";
chr8	ENSEMBL_gcm37	exon	68361138	68361218	1.00717718646358	-	.	gene_id "ENSMUSG00000030465.21"; transcript_id "ENSMUSG00000030465.21_tx_23"; exon_id "chr8_68361138_68361218_-"; exonnum "7"; txlen "4137";
chr8	ENSEMBL_gcm37	exon	68361138	68361218	0.869045410955636	-	.	gene_id "ENSMUSG00000030465.21"; transcript_id "ENSMUSG00000030465.21_tx_24"; exon_id "chr8_68361138_68361218_-"; exonnum "7"; txlen "3411";
chr8	ENSEMBL_gcm37	exon	68361138	68361218	0.794388850141502	-	.	gene_id "ENSMUSG00000030465.21"; transcript_id "ENSMUSG00000030465.21_tx_26"; exon_id "chr8_68361138_68361218_-"; exonnum "8"; txlen "3062";
chr8	ENSEMBL_gcm37	exon	68361138	68361218	0.773486364981557	-	.	gene_id "ENSMUSG00000030465.21"; transcript_id "ENSMUSG00000030465.21_tx_27"; exon_id "chr8_68361138_68361218_-"; exonnum "8"; txlen "3502";
chr8	ENSEMBL_gcm37	exon	68361138	68361218	0.673525336744118	-	.	gene_id "ENSMUSG00000030465.21"; transcript_id "ENSMUSG00000030465.21_tx_29"; exon_id "chr8_68361138_68361218_-"; exonnum "5"; txlen "3489";
chr8	ENSEMBL_gcm37	exon	68361138	68361218	4.89760149987651	-	.	gene_id "ENSMUSG00000030465.21"; transcript_id "ENSMUSG00000030465.21_tx_3"; exon_id "chr8_68361138_68361218_-"; exonnum "3"; txlen "1176";
chr8	ENSEMBL_gcm37	exon	68361138	68361218	0.617260486405528	-	.	gene_id "ENSMUSG00000030465.21"; transcript_id "ENSMUSG00000030465.21_tx_31"; exon_id "chr8_68361138_68361218_-"; exonnum "3"; txlen "581";
chr8	ENSEMBL_gcm37	exon	68361138	68361218	0.59786126442542	-	.	gene_id "ENSMUSG00000030465.21"; transcript_id "ENSMUSG00000030465.21_tx_32"; exon_id "chr8_68361138_68361218_-"; exonnum "6"; txlen "3240";
chr8	ENSEMBL_gcm37	exon	68361138	68361218	0.552181882059542	-	.	gene_id "ENSMUSG00000030465.21"; transcript_id "ENSMUSG00000030465.21_tx_34"; exon_id "chr8_68361138_68361218_-"; exonnum "5"; txlen "2528";
chr8	ENSEMBL_gcm37	exon	68361138	68361218	0.514068086951257	-	.	gene_id "ENSMUSG00000030465.21"; transcript_id "ENSMUSG00000030465.21_tx_37"; exon_id "chr8_68361138_68361218_-"; exonnum "10"; txlen "4413";
chr8	ENSEMBL_gcm37	exon	68361138	68361218	0.512459030190097	-	.	gene_id "ENSMUSG00000030465.21"; transcript_id "ENSMUSG00000030465.21_tx_38"; exon_id "chr8_68361138_68361218_-"; exonnum "9"; txlen "4366";
chr8	ENSEMBL_gcm37	exon	68361138	68361218	0.510969197298628	-	.	gene_id "ENSMUSG00000030465.21"; transcript_id "ENSMUSG00000030465.21_tx_39"; exon_id "chr8_68361138_68361218_-"; exonnum "6"; txlen "2693";
chr8	ENSEMBL_gcm37	exon	68361138	68361218	4.64164140899826	-	.	gene_id "ENSMUSG00000030465.21"; transcript_id "ENSMUSG00000030465.21_tx_4"; exon_id "chr8_68361138_68361218_-"; exonnum "6"; txlen "2555";
chr8	ENSEMBL_gcm37	exon	68361138	68361218	0.503790413686032	-	.	gene_id "ENSMUSG00000030465.21"; transcript_id "ENSMUSG00000030465.21_tx_40"; exon_id "chr8_68361138_68361218_-"; exonnum "3"; txlen "668";
chr8	ENSEMBL_gcm37	exon	68361138	68361218	0.493770384078817	-	.	gene_id "ENSMUSG00000030465.21"; transcript_id "ENSMUSG00000030465.21_tx_41"; exon_id "chr8_68361138_68361218_-"; exonnum "3"; txlen "1861";
chr8	ENSEMBL_gcm37	exon	68361138	68361218	0.482780948064222	-	.	gene_id "ENSMUSG00000030465.21"; transcript_id "ENSMUSG00000030465.21_tx_42"; exon_id "chr8_68361138_68361218_-"; exonnum "3"; txlen "2221";
chr8	ENSEMBL_gcm37	exon	68361138	68361218	0.482780948064222	-	.	gene_id "ENSMUSG00000030465.21"; transcript_id "ENSMUSG00000030465.21_tx_43"; exon_id "chr8_68361138_68361218_-"; exonnum "3"; txlen "2074";
chr8	ENSEMBL_gcm37	exon	68361138	68361218	0.480599823112542	-	.	gene_id "ENSMUSG00000030465.21"; transcript_id "ENSMUSG00000030465.21_tx_45"; exon_id "chr8_68361138_68361218_-"; exonnum "6"; txlen "2277";
chr8	ENSEMBL_gcm37	exon	68361138	68361218	0.467719698892676	-	.	gene_id "ENSMUSG00000030465.21"; transcript_id "ENSMUSG00000030465.21_tx_47"; exon_id "chr8_68361138_68361218_-"; exonnum "3"; txlen "1745";
chr8	ENSEMBL_gcm37	exon	68361138	68361218	0.462211962229728	-	.	gene_id "ENSMUSG00000030465.21"; transcript_id "ENSMUSG00000030465.21_tx_48"; exon_id "chr8_68361138_68361218_-"; exonnum "3"; txlen "3300";
chr8	ENSEMBL_gcm37	exon	68361138	68361218	0.45584226646915	-	.	gene_id "ENSMUSG00000030465.21"; transcript_id "ENSMUSG00000030465.21_tx_49"; exon_id "chr8_68361138_68361218_-"; exonnum "7"; txlen "3455";
chr8	ENSEMBL_gcm37	exon	68361138	68361218	4.60519675395155	-	.	gene_id "ENSMUSG00000030465.21"; transcript_id "ENSMUSG00000030465.21_tx_5"; exon_id "chr8_68361138_68361218_-"; exonnum "9"; txlen "4239";
chr8	ENSEMBL_gcm37	exon	68361138	68361218	0.444777527840616	-	.	gene_id "ENSMUSG00000030465.21"; transcript_id "ENSMUSG00000030465.21_tx_50"; exon_id "chr8_68361138_68361218_-"; exonnum "6"; txlen "4872";
chr8	ENSEMBL_gcm37	exon	68361138	68361218	0.443019755262449	-	.	gene_id "ENSMUSG00000030465.21"; transcript_id "ENSMUSG00000030465.21_tx_51"; exon_id "chr8_68361138_68361218_-"; exonnum "7"; txlen "4230";
chr8	ENSEMBL_gcm37	exon	68361138	68361218	0.410390565365236	-	.	gene_id "ENSMUSG00000030465.21"; transcript_id "ENSMUSG00000030465.21_tx_53"; exon_id "chr8_68361138_68361218_-"; exonnum "7"; txlen "2453";
chr8	ENSEMBL_gcm37	exon	68361138	68361218	0.374459673414247	-	.	gene_id "ENSMUSG00000030465.21"; transcript_id "ENSMUSG00000030465.21_tx_54"; exon_id "chr8_68361138_68361218_-"; exonnum "7"; txlen "3248";
chr8	ENSEMBL_gcm37	exon	68361138	68361218	0.326395608611041	-	.	gene_id "ENSMUSG00000030465.21"; transcript_id "ENSMUSG00000030465.21_tx_55"; exon_id "chr8_68361138_68361218_-"; exonnum "6"; txlen "4959";
chr8	ENSEMBL_gcm37	exon	68361138	68361218	0.326395608611041	-	.	gene_id "ENSMUSG00000030465.21"; transcript_id "ENSMUSG00000030465.21_tx_56"; exon_id "chr8_68361138_68361218_-"; exonnum "6"; txlen "4970";
chr8	ENSEMBL_gcm37	exon	68361138	68361218	0.326395608611041	-	.	gene_id "ENSMUSG00000030465.21"; transcript_id "ENSMUSG00000030465.21_tx_58"; exon_id "chr8_68361138_68361218_-"; exonnum "6"; txlen "5039";
chr8	ENSEMBL_gcm37	exon	68361138	68361218	0.326395608611041	-	.	gene_id "ENSMUSG00000030465.21"; transcript_id "ENSMUSG00000030465.21_tx_59"; exon_id "chr8_68361138_68361218_-"; exonnum "6"; txlen "4759";
chr8	ENSEMBL_gcm37	exon	68361138	68361218	0.326395608611041	-	.	gene_id "ENSMUSG00000030465.21"; transcript_id "ENSMUSG00000030465.21_tx_60"; exon_id "chr8_68361138_68361218_-"; exonnum "6"; txlen "4846";
chr8	ENSEMBL_gcm37	exon	68361138	68361218	0.326395608611041	-	.	gene_id "ENSMUSG00000030465.21"; transcript_id "ENSMUSG00000030465.21_tx_61"; exon_id "chr8_68361138_68361218_-"; exonnum "6"; txlen "5137";
chr8	ENSEMBL_gcm37	exon	68361138	68361218	0.326395608611041	-	.	gene_id "ENSMUSG00000030465.21"; transcript_id "ENSMUSG00000030465.21_tx_62"; exon_id "chr8_68361138_68361218_-"; exonnum "6"; txlen "4857";
chr8	ENSEMBL_gcm37	exon	68361138	68361218	0.326395608611041	-	.	gene_id "ENSMUSG00000030465.21"; transcript_id "ENSMUSG00000030465.21_tx_63"; exon_id "chr8_68361138_68361218_-"; exonnum "6"; txlen "4926";
chr8	ENSEMBL_gcm37	exon	68361138	68361218	0.326395608611041	-	.	gene_id "ENSMUSG00000030465.21"; transcript_id "ENSMUSG00000030465.21_tx_65"; exon_id "chr8_68361138_68361218_-"; exonnum "6"; txlen "5024";
chr8	ENSEMBL_gcm37	exon	68361138	68361218	0.324531716959014	-	.	gene_id "ENSMUSG00000030465.21"; transcript_id "ENSMUSG00000030465.21_tx_66"; exon_id "chr8_68361138_68361218_-"; exonnum "7"; txlen "3664";
chr8	ENSEMBL_gcm37	exon	68361138	68361218	0.312241043595735	-	.	gene_id "ENSMUSG00000030465.21"; transcript_id "ENSMUSG00000030465.21_tx_67"; exon_id "chr8_68361138_68361218_-"; exonnum "9"; txlen "5794";
chr8	ENSEMBL_gcm37	exon	68361138	68361218	3.9412641892819	-	.	gene_id "ENSMUSG00000030465.21"; transcript_id "ENSMUSG00000030465.21_tx_7"; exon_id "chr8_68361138_68361218_-"; exonnum "8"; txlen "4192";
chr8	ENSEMBL_gcm37	exon	68361138	68361218	0.273988861724457	-	.	gene_id "ENSMUSG00000030465.21"; transcript_id "ENSMUSG00000030465.21_tx_70"; exon_id "chr8_68361138_68361218_-"; exonnum "3"; txlen "1063";
chr8	ENSEMBL_gcm37	exon	68361138	68361218	0.268755253832283	-	.	gene_id "ENSMUSG00000030465.21"; transcript_id "ENSMUSG00000030465.21_tx_72"; exon_id "chr8_68361138_68361218_-"; exonnum "3"; txlen "1247";
chr8	ENSEMBL_gcm37	exon	68361138	68361218	0.250709670382394	-	.	gene_id "ENSMUSG00000030465.21"; transcript_id "ENSMUSG00000030465.21_tx_75"; exon_id "chr8_68361138_68361218_-"; exonnum "3"; txlen "3433";
chr8	ENSEMBL_gcm37	exon	68361138	68361218	0.250709670382394	-	.	gene_id "ENSMUSG00000030465.21"; transcript_id "ENSMUSG00000030465.21_tx_76"; exon_id "chr8_68361138_68361218_-"; exonnum "3"; txlen "3346";
chr8	ENSEMBL_gcm37	exon	68361138	68361218	0.250709670382394	-	.	gene_id "ENSMUSG00000030465.21"; transcript_id "ENSMUSG00000030465.21_tx_78"; exon_id "chr8_68361138_68361218_-"; exonnum "3"; txlen "3444";
chr8	ENSEMBL_gcm37	exon	68361138	68361218	0.250709670382394	-	.	gene_id "ENSMUSG00000030465.21"; transcript_id "ENSMUSG00000030465.21_tx_79"; exon_id "chr8_68361138_68361218_-"; exonnum "3"; txlen "3513";
chr8	ENSEMBL_gcm37	exon	68361138	68361218	3.18429400934013	-	.	gene_id "ENSMUSG00000030465.21"; transcript_id "ENSMUSG00000030465.21_tx_8"; exon_id "chr8_68361138_68361218_-"; exonnum "3"; txlen "1790";
chr8	ENSEMBL_gcm37	exon	68361138	68361218	0.250709670382394	-	.	gene_id "ENSMUSG00000030465.21"; transcript_id "ENSMUSG00000030465.21_tx_80"; exon_id "chr8_68361138_68361218_-"; exonnum "3"; txlen "3233";
chr8	ENSEMBL_gcm37	exon	68361138	68361218	0.250709670382394	-	.	gene_id "ENSMUSG00000030465.21"; transcript_id "ENSMUSG00000030465.21_tx_81"; exon_id "chr8_68361138_68361218_-"; exonnum "3"; txlen "3320";
chr8	ENSEMBL_gcm37	exon	68361138	68361218	0.250709670382394	-	.	gene_id "ENSMUSG00000030465.21"; transcript_id "ENSMUSG00000030465.21_tx_82"; exon_id "chr8_68361138_68361218_-"; exonnum "3"; txlen "3611";
chr8	ENSEMBL_gcm37	exon	68361138	68361218	0.250709670382394	-	.	gene_id "ENSMUSG00000030465.21"; transcript_id "ENSMUSG00000030465.21_tx_83"; exon_id "chr8_68361138_68361218_-"; exonnum "3"; txlen "3331";
chr8	ENSEMBL_gcm37	exon	68361138	68361218	0.250709670382394	-	.	gene_id "ENSMUSG00000030465.21"; transcript_id "ENSMUSG00000030465.21_tx_84"; exon_id "chr8_68361138_68361218_-"; exonnum "3"; txlen "3400";
chr8	ENSEMBL_gcm37	exon	68361138	68361218	0.250681299097583	-	.	gene_id "ENSMUSG00000030465.21"; transcript_id "ENSMUSG00000030465.21_tx_85"; exon_id "chr8_68361138_68361218_-"; exonnum "10"; txlen "4351";
chr8	ENSEMBL_gcm37	exon	68361138	68361218	0.241121233558875	-	.	gene_id "ENSMUSG00000030465.21"; transcript_id "ENSMUSG00000030465.21_tx_86"; exon_id "chr8_68361138_68361218_-"; exonnum "3"; txlen "1108";
chr8	ENSEMBL_gcm37	exon	68361138	68361218	0.236518556964522	-	.	gene_id "ENSMUSG00000030465.21"; transcript_id "ENSMUSG00000030465.21_tx_87"; exon_id "chr8_68361138_68361218_-"; exonnum "3"; txlen "3580";
chr8	ENSEMBL_gcm37	exon	68361138	68361218	0.236518556964522	-	.	gene_id "ENSMUSG00000030465.21"; transcript_id "ENSMUSG00000030465.21_tx_88"; exon_id "chr8_68361138_68361218_-"; exonnum "3"; txlen "3493";
chr8	ENSEMBL_gcm37	exon	68361138	68361218	0.236518556964522	-	.	gene_id "ENSMUSG00000030465.21"; transcript_id "ENSMUSG00000030465.21_tx_89"; exon_id "chr8_68361138_68361218_-"; exonnum "3"; txlen "3591";
chr8	ENSEMBL_gcm37	exon	68361138	68361218	0.236518556964522	-	.	gene_id "ENSMUSG00000030465.21"; transcript_id "ENSMUSG00000030465.21_tx_90"; exon_id "chr8_68361138_68361218_-"; exonnum "3"; txlen "3660";
chr8	ENSEMBL_gcm37	exon	68361138	68361218	0.236518556964522	-	.	gene_id "ENSMUSG00000030465.21"; transcript_id "ENSMUSG00000030465.21_tx_91"; exon_id "chr8_68361138_68361218_-"; exonnum "3"; txlen "3380";
chr8	ENSEMBL_gcm37	exon	68361138	68361218	0.236518556964522	-	.	gene_id "ENSMUSG00000030465.21"; transcript_id "ENSMUSG00000030465.21_tx_92"; exon_id "chr8_68361138_68361218_-"; exonnum "3"; txlen "3467";
chr8	ENSEMBL_gcm37	exon	68361138	68361218	0.236518556964522	-	.	gene_id "ENSMUSG00000030465.21"; transcript_id "ENSMUSG00000030465.21_tx_93"; exon_id "chr8_68361138_68361218_-"; exonnum "3"; txlen "3478";
chr8	ENSEMBL_gcm37	exon	68361138	68361218	0.236518556964522	-	.	gene_id "ENSMUSG00000030465.21"; transcript_id "ENSMUSG00000030465.21_tx_94"; exon_id "chr8_68361138_68361218_-"; exonnum "3"; txlen "3547";
chr8	ENSEMBL_gcm37	exon	68361138	68361218	0.230182936455534	-	.	gene_id "ENSMUSG00000030465.21"; transcript_id "ENSMUSG00000030465.21_tx_95"; exon_id "chr8_68361138_68361218_-"; exonnum "6"; txlen "3208";
chr8	ENSEMBL_gcm37	exon	68361138	68361218	0.230182936455534	-	.	gene_id "ENSMUSG00000030465.21"; transcript_id "ENSMUSG00000030465.21_tx_96"; exon_id "chr8_68361138_68361218_-"; exonnum "6"; txlen "2526";
chr8	ENSEMBL_gcm37	exon	68361138	68361218	0.221509877631224	-	.	gene_id "ENSMUSG00000030465.21"; transcript_id "ENSMUSG00000030465.21_tx_97"; exon_id "chr8_68361138_68361218_-"; exonnum "7"; txlen "3686";
chr8	ENSEMBL_gcm37	exon	68361138	68361218	0.187801900098226	-	.	gene_id "ENSMUSG00000030465.21"; transcript_id "ENSMUSG00000030465.21_tx_98"; exon_id "chr8_68361138_68361218_-"; exonnum "7"; txlen "2711";
chr8	HAVANA	exon	68361335	68361538	0	-	.	gene_id "ENSMUSG00000030465.21"; transcript_id "ENSMUST00000212505.2"; gene_type "protein_coding"; gene_name "Psd3"; transcript_type "protein_coding"; transcript_name "Psd3-212"; exon_number 5; exon_id "ENSMUSE00001392614.2"; level 2; protein_id "ENSMUSP00000148401.2"; transcript_support_level "5"; mgi_id "MGI:1918215"; tag "dotter_confirmed"; tag "not_organism_supported"; tag "basic"; tag "appris_alternative_2"; havana_gene "OTTMUSG00000028732.1"; havana_transcript "OTTMUST00000151339.1";
chr8	HAVANA	CDS	68361335	68361538	0	-	1	gene_id "ENSMUSG00000030465.21"; transcript_id "ENSMUST00000212505.2"; gene_type "protein_coding"; gene_name "Psd3"; transcript_type "protein_coding"; transcript_name "Psd3-212"; exon_number 5; exon_id "ENSMUSE00001392614.2"; level 2; protein_id "ENSMUSP00000148401.2"; transcript_support_level "5"; mgi_id "MGI:1918215"; tag "dotter_confirmed"; tag "not_organism_supported"; tag "basic"; tag "appris_alternative_2"; havana_gene "OTTMUSG00000028732.1"; havana_transcript "OTTMUST00000151339.1";
chr8	ENSEMBL	exon	68361335	68361541	0	-	.	gene_id "ENSMUSG00000030465.21"; transcript_id "ENSMUST00000038959.16"; gene_type "protein_coding"; gene_name "Psd3"; transcript_type "protein_coding"; transcript_name "Psd3-201"; exon_number 4; exon_id "ENSMUSE00001230964.2"; level 3; protein_id "ENSMUSP00000041339.10"; transcript_support_level "5"; mgi_id "MGI:1918215"; tag "basic"; tag "appris_alternative_2"; havana_gene "OTTMUSG00000028732.1";
chr8	ENSEMBL	CDS	68361335	68361541	0	-	1	gene_id "ENSMUSG00000030465.21"; transcript_id "ENSMUST00000038959.16"; gene_type "protein_coding"; gene_name "Psd3"; transcript_type "protein_coding"; transcript_name "Psd3-201"; exon_number 4; exon_id "ENSMUSE00001230964.2"; level 3; protein_id "ENSMUSP00000041339.10"; transcript_support_level "5"; mgi_id "MGI:1918215"; tag "basic"; tag "appris_alternative_2"; havana_gene "OTTMUSG00000028732.1";
chr8	HAVANA	exon	68361335	68361541	0	-	.	gene_id "ENSMUSG00000030465.21"; transcript_id "ENSMUST00000093469.11"; gene_type "protein_coding"; gene_name "Psd3"; transcript_type "protein_coding"; transcript_name "Psd3-204"; exon_number 4; exon_id "ENSMUSE00001230964.2"; level 2; protein_id "ENSMUSP00000091179.5"; transcript_support_level "5"; mgi_id "MGI:1918215"; tag "CAGE_supported_TSS"; tag "dotter_confirmed"; tag "basic"; tag "appris_alternative_2"; havana_gene "OTTMUSG00000028732.1"; havana_transcript "OTTMUST00000071161.1";
chr8	HAVANA	CDS	68361335	68361541	0	-	1	gene_id "ENSMUSG00000030465.21"; transcript_id "ENSMUST00000093469.11"; gene_type "protein_coding"; gene_name "Psd3"; transcript_type "protein_coding"; transcript_name "Psd3-204"; exon_number 4; exon_id "ENSMUSE00001230964.2"; level 2; protein_id "ENSMUSP00000091179.5"; transcript_support_level "5"; mgi_id "MGI:1918215"; tag "CAGE_supported_TSS"; tag "dotter_confirmed"; tag "basic"; tag "appris_alternative_2"; havana_gene "OTTMUSG00000028732.1"; havana_transcript "OTTMUST00000071161.1";
chr8	HAVANA	exon	68361335	68361541	0	-	.	gene_id "ENSMUSG00000030465.21"; transcript_id "ENSMUST00000093468.12"; gene_type "protein_coding"; gene_name "Psd3"; transcript_type "protein_coding"; transcript_name "Psd3-203"; exon_number 2; exon_id "ENSMUSE00001230964.2"; level 2; protein_id "ENSMUSP00000091178.6"; transcript_support_level "1"; mgi_id "MGI:1918215"; tag "basic"; tag "appris_principal_2"; tag "CCDS"; ccdsid "CCDS22340.1"; havana_gene "OTTMUSG00000028732.1"; havana_transcript "OTTMUST00000071160.1";
chr8	HAVANA	CDS	68361335	68361541	0	-	1	gene_id "ENSMUSG00000030465.21"; transcript_id "ENSMUST00000093468.12"; gene_type "protein_coding"; gene_name "Psd3"; transcript_type "protein_coding"; transcript_name "Psd3-203"; exon_number 2; exon_id "ENSMUSE00001230964.2"; level 2; protein_id "ENSMUSP00000091178.6"; transcript_support_level "1"; mgi_id "MGI:1918215"; tag "basic"; tag "appris_principal_2"; tag "CCDS"; ccdsid "CCDS22340.1"; havana_gene "OTTMUSG00000028732.1"; havana_transcript "OTTMUST00000071160.1";
chr8	HAVANA	exon	68361335	68361541	0	-	.	gene_id "ENSMUSG00000030465.21"; transcript_id "ENSMUST00000212960.2"; gene_type "protein_coding"; gene_name "Psd3"; transcript_type "protein_coding"; transcript_name "Psd3-213"; exon_number 6; exon_id "ENSMUSE00001230964.2"; level 2; protein_id "ENSMUSP00000148783.2"; transcript_support_level "5"; mgi_id "MGI:1918215"; tag "inferred_exon_combination"; tag "basic"; tag "Ensembl_canonical"; tag "GENCODE_Primary"; tag "appris_alternative_2"; havana_gene "OTTMUSG00000028732.1"; havana_transcript "OTTMUST00000151340.1";
chr8	HAVANA	CDS	68361335	68361541	0	-	1	gene_id "ENSMUSG00000030465.21"; transcript_id "ENSMUST00000212960.2"; gene_type "protein_coding"; gene_name "Psd3"; transcript_type "protein_coding"; transcript_name "Psd3-213"; exon_number 6; exon_id "ENSMUSE00001230964.2"; level 2; protein_id "ENSMUSP00000148783.2"; transcript_support_level "5"; mgi_id "MGI:1918215"; tag "inferred_exon_combination"; tag "basic"; tag "Ensembl_canonical"; tag "GENCODE_Primary"; tag "appris_alternative_2"; havana_gene "OTTMUSG00000028732.1"; havana_transcript "OTTMUST00000151340.1";
chr8	HAVANA	exon	68361335	68361541	0	-	.	gene_id "ENSMUSG00000030465.21"; transcript_id "ENSMUST00000150169.8"; gene_type "protein_coding"; gene_name "Psd3"; transcript_type "retained_intron"; transcript_name "Psd3-209"; exon_number 5; exon_id "ENSMUSE00001254597.2"; level 2; transcript_support_level "1"; mgi_id "MGI:1918215"; havana_gene "OTTMUSG00000028732.1"; havana_transcript "OTTMUST00000071159.1";
chr8	HAVANA	exon	68361335	68361541	0	-	.	gene_id "ENSMUSG00000030465.21"; transcript_id "ENSMUST00000145595.2"; gene_type "protein_coding"; gene_name "Psd3"; transcript_type "retained_intron"; transcript_name "Psd3-207"; exon_number 2; exon_id "ENSMUSE00001254597.2"; level 2; transcript_support_level "1"; mgi_id "MGI:1918215"; havana_gene "OTTMUSG00000028732.1"; havana_transcript "OTTMUST00000071164.1";
chr8	ENSEMBL_gcm37	exon	68361335	68361541	9.1594716371609	-	.	gene_id "ENSMUSG00000030465.21"; transcript_id "ENSMUSG00000030465.21_tx_1"; exon_id "chr8_68361335_68361541_-"; exonnum "6"; txlen "4208";
chr8	ENSEMBL_gcm37	exon	68361335	68361541	0.184056888506146	-	.	gene_id "ENSMUSG00000030465.21"; transcript_id "ENSMUSG00000030465.21_tx_100"; exon_id "chr8_68361335_68361541_-"; exonnum "5"; txlen "2626";
chr8	ENSEMBL_gcm37	exon	68361335	68361541	0.183467868092754	-	.	gene_id "ENSMUSG00000030465.21"; transcript_id "ENSMUSG00000030465.21_tx_101"; exon_id "chr8_68361335_68361541_-"; exonnum "2"; txlen "1134";
chr8	ENSEMBL_gcm37	exon	68361335	68361541	0.160594661282638	-	.	gene_id "ENSMUSG00000030465.21"; transcript_id "ENSMUSG00000030465.21_tx_102"; exon_id "chr8_68361335_68361541_-"; exonnum "6"; txlen "3530";
chr8	ENSEMBL_gcm37	exon	68361335	68361541	0.154412371342132	-	.	gene_id "ENSMUSG00000030465.21"; transcript_id "ENSMUSG00000030465.21_tx_103"; exon_id "chr8_68361335_68361541_-"; exonnum "10"; txlen "4525";
chr8	ENSEMBL_gcm37	exon	68361335	68361541	0.145727270013817	-	.	gene_id "ENSMUSG00000030465.21"; transcript_id "ENSMUSG00000030465.21_tx_105"; exon_id "chr8_68361335_68361541_-"; exonnum "7"; txlen "4311";
chr8	ENSEMBL_gcm37	exon	68361335	68361541	0.139342064272243	-	.	gene_id "ENSMUSG00000030465.21"; transcript_id "ENSMUSG00000030465.21_tx_106"; exon_id "chr8_68361335_68361541_-"; exonnum "2"; txlen "967";
chr8	ENSEMBL_gcm37	exon	68361335	68361541	0.138191494943472	-	.	gene_id "ENSMUSG00000030465.21"; transcript_id "ENSMUSG00000030465.21_tx_107"; exon_id "chr8_68361335_68361541_-"; exonnum "8"; txlen "4358";
chr8	ENSEMBL_gcm37	exon	68361335	68361541	0.128247079165373	-	.	gene_id "ENSMUSG00000030465.21"; transcript_id "ENSMUSG00000030465.21_tx_108"; exon_id "chr8_68361335_68361541_-"; exonnum "6"; txlen "3508";
chr8	ENSEMBL_gcm37	exon	68361335	68361541	0.125215132654449	-	.	gene_id "ENSMUSG00000030465.21"; transcript_id "ENSMUSG00000030465.21_tx_110"; exon_id "chr8_68361335_68361541_-"; exonnum "6"; txlen "3365";
chr8	ENSEMBL_gcm37	exon	68361335	68361541	0.118381919229575	-	.	gene_id "ENSMUSG00000030465.21"; transcript_id "ENSMUSG00000030465.21_tx_112"; exon_id "chr8_68361335_68361541_-"; exonnum "6"; txlen "4288";
chr8	ENSEMBL_gcm37	exon	68361335	68361541	0.118381919229575	-	.	gene_id "ENSMUSG00000030465.21"; transcript_id "ENSMUSG00000030465.21_tx_113"; exon_id "chr8_68361335_68361541_-"; exonnum "6"; txlen "5843";
chr8	ENSEMBL_gcm37	exon	68361335	68361541	0.108335720328354	-	.	gene_id "ENSMUSG00000030465.21"; transcript_id "ENSMUSG00000030465.21_tx_115"; exon_id "chr8_68361335_68361541_-"; exonnum "7"; txlen "3412";
chr8	ENSEMBL_gcm37	exon	68361335	68361541	0.106140149698295	-	.	gene_id "ENSMUSG00000030465.21"; transcript_id "ENSMUSG00000030465.21_tx_116"; exon_id "chr8_68361335_68361541_-"; exonnum "6"; txlen "3270";
chr8	ENSEMBL_gcm37	exon	68361335	68361541	0.0614948248107758	-	.	gene_id "ENSMUSG00000030465.21"; transcript_id "ENSMUSG00000030465.21_tx_117"; exon_id "chr8_68361335_68361541_-"; exonnum "8"; txlen "4674";
chr8	ENSEMBL_gcm37	exon	68361335	68361541	2.37496696550948	-	.	gene_id "ENSMUSG00000030465.21"; transcript_id "ENSMUSG00000030465.21_tx_12"; exon_id "chr8_68361335_68361541_-"; exonnum "2"; txlen "1029";
chr8	ENSEMBL_gcm37	exon	68361335	68361541	2.3667018708358	-	.	gene_id "ENSMUSG00000030465.21"; transcript_id "ENSMUSG00000030465.21_tx_13"; exon_id "chr8_68361335_68361541_-"; exonnum "6"; txlen "5763";
chr8	ENSEMBL_gcm37	exon	68361335	68361541	2.21749089798063	-	.	gene_id "ENSMUSG00000030465.21"; transcript_id "ENSMUSG00000030465.21_tx_14"; exon_id "chr8_68361335_68361541_-"; exonnum "7"; txlen "4184";
chr8	ENSEMBL_gcm37	exon	68361335	68361541	2.08572763609542	-	.	gene_id "ENSMUSG00000030465.21"; transcript_id "ENSMUSG00000030465.21_tx_15"; exon_id "chr8_68361335_68361541_-"; exonnum "2"; txlen "1158";
chr8	ENSEMBL_gcm37	exon	68361335	68361541	1.57753143817031	-	.	gene_id "ENSMUSG00000030465.21"; transcript_id "ENSMUSG00000030465.21_tx_18"; exon_id "chr8_68361335_68361541_-"; exonnum "2"; txlen "3413";
chr8	ENSEMBL_gcm37	exon	68361335	68361541	1.40425309036529	-	.	gene_id "ENSMUSG00000030465.21"; transcript_id "ENSMUSG00000030465.21_tx_19"; exon_id "chr8_68361335_68361541_-"; exonnum "2"; txlen "1649";
chr8	ENSEMBL_gcm37	exon	68361335	68361541	8.24531898016956	-	.	gene_id "ENSMUSG00000030465.21"; transcript_id "ENSMUSG00000030465.21_tx_2"; exon_id "chr8_68361335_68361541_-"; exonnum "4"; txlen "3486";
chr8	ENSEMBL_gcm37	exon	68361335	68361541	1.22655914109146	-	.	gene_id "ENSMUSG00000030465.21"; transcript_id "ENSMUSG00000030465.21_tx_21"; exon_id "chr8_68361335_68361541_-"; exonnum "7"; txlen "3510";
chr8	ENSEMBL_gcm37	exon	68361335	68361541	1.12970682484378	-	.	gene_id "ENSMUSG00000030465.21"; transcript_id "ENSMUSG00000030465.21_tx_22"; exon_id "chr8_68361335_68361541_-"; exonnum "8"; txlen "3557";
chr8	ENSEMBL_gcm37	exon	68361335	68361541	1.00717718646358	-	.	gene_id "ENSMUSG00000030465.21"; transcript_id "ENSMUSG00000030465.21_tx_23"; exon_id "chr8_68361335_68361541_-"; exonnum "6"; txlen "4137";
chr8	ENSEMBL_gcm37	exon	68361335	68361541	0.869045410955636	-	.	gene_id "ENSMUSG00000030465.21"; transcript_id "ENSMUSG00000030465.21_tx_24"; exon_id "chr8_68361335_68361541_-"; exonnum "6"; txlen "3411";
chr8	ENSEMBL_gcm37	exon	68361335	68361541	0.794388850141502	-	.	gene_id "ENSMUSG00000030465.21"; transcript_id "ENSMUSG00000030465.21_tx_26"; exon_id "chr8_68361335_68361541_-"; exonnum "7"; txlen "3062";
chr8	ENSEMBL_gcm37	exon	68361335	68361541	0.773486364981557	-	.	gene_id "ENSMUSG00000030465.21"; transcript_id "ENSMUSG00000030465.21_tx_27"; exon_id "chr8_68361335_68361541_-"; exonnum "7"; txlen "3502";
chr8	ENSEMBL_gcm37	exon	68361335	68361541	0.673525336744118	-	.	gene_id "ENSMUSG00000030465.21"; transcript_id "ENSMUSG00000030465.21_tx_29"; exon_id "chr8_68361335_68361541_-"; exonnum "4"; txlen "3489";
chr8	ENSEMBL_gcm37	exon	68361335	68361541	4.89760149987651	-	.	gene_id "ENSMUSG00000030465.21"; transcript_id "ENSMUSG00000030465.21_tx_3"; exon_id "chr8_68361335_68361541_-"; exonnum "2"; txlen "1176";
chr8	ENSEMBL_gcm37	exon	68361335	68361541	0.617260486405528	-	.	gene_id "ENSMUSG00000030465.21"; transcript_id "ENSMUSG00000030465.21_tx_31"; exon_id "chr8_68361335_68361541_-"; exonnum "2"; txlen "581";
chr8	ENSEMBL_gcm37	exon	68361335	68361541	0.59786126442542	-	.	gene_id "ENSMUSG00000030465.21"; transcript_id "ENSMUSG00000030465.21_tx_32"; exon_id "chr8_68361335_68361541_-"; exonnum "5"; txlen "3240";
chr8	ENSEMBL_gcm37	exon	68361335	68361541	0.552181882059542	-	.	gene_id "ENSMUSG00000030465.21"; transcript_id "ENSMUSG00000030465.21_tx_34"; exon_id "chr8_68361335_68361541_-"; exonnum "4"; txlen "2528";
chr8	ENSEMBL_gcm37	exon	68361335	68361541	0.514068086951257	-	.	gene_id "ENSMUSG00000030465.21"; transcript_id "ENSMUSG00000030465.21_tx_37"; exon_id "chr8_68361335_68361541_-"; exonnum "9"; txlen "4413";
chr8	ENSEMBL_gcm37	exon	68361335	68361541	0.512459030190097	-	.	gene_id "ENSMUSG00000030465.21"; transcript_id "ENSMUSG00000030465.21_tx_38"; exon_id "chr8_68361335_68361541_-"; exonnum "8"; txlen "4366";
chr8	ENSEMBL_gcm37	exon	68361335	68361541	0.510969197298628	-	.	gene_id "ENSMUSG00000030465.21"; transcript_id "ENSMUSG00000030465.21_tx_39"; exon_id "chr8_68361335_68361541_-"; exonnum "5"; txlen "2693";
chr8	ENSEMBL_gcm37	exon	68361335	68361541	4.64164140899826	-	.	gene_id "ENSMUSG00000030465.21"; transcript_id "ENSMUSG00000030465.21_tx_4"; exon_id "chr8_68361335_68361541_-"; exonnum "5"; txlen "2555";
chr8	ENSEMBL_gcm37	exon	68361335	68361541	0.503790413686032	-	.	gene_id "ENSMUSG00000030465.21"; transcript_id "ENSMUSG00000030465.21_tx_40"; exon_id "chr8_68361335_68361541_-"; exonnum "2"; txlen "668";
chr8	ENSEMBL_gcm37	exon	68361335	68361541	0.493770384078817	-	.	gene_id "ENSMUSG00000030465.21"; transcript_id "ENSMUSG00000030465.21_tx_41"; exon_id "chr8_68361335_68361541_-"; exonnum "2"; txlen "1861";
chr8	ENSEMBL_gcm37	exon	68361335	68361541	0.482780948064222	-	.	gene_id "ENSMUSG00000030465.21"; transcript_id "ENSMUSG00000030465.21_tx_42"; exon_id "chr8_68361335_68361541_-"; exonnum "2"; txlen "2221";
chr8	ENSEMBL_gcm37	exon	68361335	68361541	0.482780948064222	-	.	gene_id "ENSMUSG00000030465.21"; transcript_id "ENSMUSG00000030465.21_tx_43"; exon_id "chr8_68361335_68361541_-"; exonnum "2"; txlen "2074";
chr8	ENSEMBL_gcm37	exon	68361335	68361541	0.480599823112542	-	.	gene_id "ENSMUSG00000030465.21"; transcript_id "ENSMUSG00000030465.21_tx_45"; exon_id "chr8_68361335_68361541_-"; exonnum "5"; txlen "2277";
chr8	ENSEMBL_gcm37	exon	68361335	68361541	0.467719698892676	-	.	gene_id "ENSMUSG00000030465.21"; transcript_id "ENSMUSG00000030465.21_tx_47"; exon_id "chr8_68361335_68361541_-"; exonnum "2"; txlen "1745";
chr8	ENSEMBL_gcm37	exon	68361335	68361541	0.462211962229728	-	.	gene_id "ENSMUSG00000030465.21"; transcript_id "ENSMUSG00000030465.21_tx_48"; exon_id "chr8_68361335_68361541_-"; exonnum "2"; txlen "3300";
chr8	ENSEMBL_gcm37	exon	68361335	68361541	0.45584226646915	-	.	gene_id "ENSMUSG00000030465.21"; transcript_id "ENSMUSG00000030465.21_tx_49"; exon_id "chr8_68361335_68361541_-"; exonnum "6"; txlen "3455";
chr8	ENSEMBL_gcm37	exon	68361335	68361541	4.60519675395155	-	.	gene_id "ENSMUSG00000030465.21"; transcript_id "ENSMUSG00000030465.21_tx_5"; exon_id "chr8_68361335_68361541_-"; exonnum "8"; txlen "4239";
chr8	ENSEMBL_gcm37	exon	68361335	68361541	0.444777527840616	-	.	gene_id "ENSMUSG00000030465.21"; transcript_id "ENSMUSG00000030465.21_tx_50"; exon_id "chr8_68361335_68361541_-"; exonnum "5"; txlen "4872";
chr8	ENSEMBL_gcm37	exon	68361335	68361541	0.443019755262449	-	.	gene_id "ENSMUSG00000030465.21"; transcript_id "ENSMUSG00000030465.21_tx_51"; exon_id "chr8_68361335_68361541_-"; exonnum "6"; txlen "4230";
chr8	ENSEMBL_gcm37	exon	68361335	68361541	0.410390565365236	-	.	gene_id "ENSMUSG00000030465.21"; transcript_id "ENSMUSG00000030465.21_tx_53"; exon_id "chr8_68361335_68361541_-"; exonnum "6"; txlen "2453";
chr8	ENSEMBL_gcm37	exon	68361335	68361541	0.374459673414247	-	.	gene_id "ENSMUSG00000030465.21"; transcript_id "ENSMUSG00000030465.21_tx_54"; exon_id "chr8_68361335_68361541_-"; exonnum "6"; txlen "3248";
chr8	ENSEMBL_gcm37	exon	68361335	68361541	0.326395608611041	-	.	gene_id "ENSMUSG00000030465.21"; transcript_id "ENSMUSG00000030465.21_tx_55"; exon_id "chr8_68361335_68361541_-"; exonnum "5"; txlen "4959";
chr8	ENSEMBL_gcm37	exon	68361335	68361541	0.326395608611041	-	.	gene_id "ENSMUSG00000030465.21"; transcript_id "ENSMUSG00000030465.21_tx_56"; exon_id "chr8_68361335_68361541_-"; exonnum "5"; txlen "4970";
chr8	ENSEMBL_gcm37	exon	68361335	68361541	0.326395608611041	-	.	gene_id "ENSMUSG00000030465.21"; transcript_id "ENSMUSG00000030465.21_tx_58"; exon_id "chr8_68361335_68361541_-"; exonnum "5"; txlen "5039";
chr8	ENSEMBL_gcm37	exon	68361335	68361541	0.326395608611041	-	.	gene_id "ENSMUSG00000030465.21"; transcript_id "ENSMUSG00000030465.21_tx_59"; exon_id "chr8_68361335_68361541_-"; exonnum "5"; txlen "4759";
chr8	ENSEMBL_gcm37	exon	68361335	68361541	0.326395608611041	-	.	gene_id "ENSMUSG00000030465.21"; transcript_id "ENSMUSG00000030465.21_tx_60"; exon_id "chr8_68361335_68361541_-"; exonnum "5"; txlen "4846";
chr8	ENSEMBL_gcm37	exon	68361335	68361541	0.326395608611041	-	.	gene_id "ENSMUSG00000030465.21"; transcript_id "ENSMUSG00000030465.21_tx_61"; exon_id "chr8_68361335_68361541_-"; exonnum "5"; txlen "5137";
chr8	ENSEMBL_gcm37	exon	68361335	68361541	0.326395608611041	-	.	gene_id "ENSMUSG00000030465.21"; transcript_id "ENSMUSG00000030465.21_tx_62"; exon_id "chr8_68361335_68361541_-"; exonnum "5"; txlen "4857";
chr8	ENSEMBL_gcm37	exon	68361335	68361541	0.326395608611041	-	.	gene_id "ENSMUSG00000030465.21"; transcript_id "ENSMUSG00000030465.21_tx_63"; exon_id "chr8_68361335_68361541_-"; exonnum "5"; txlen "4926";
chr8	ENSEMBL_gcm37	exon	68361335	68361541	0.326395608611041	-	.	gene_id "ENSMUSG00000030465.21"; transcript_id "ENSMUSG00000030465.21_tx_65"; exon_id "chr8_68361335_68361541_-"; exonnum "5"; txlen "5024";
chr8	ENSEMBL_gcm37	exon	68361335	68361541	0.324531716959014	-	.	gene_id "ENSMUSG00000030465.21"; transcript_id "ENSMUSG00000030465.21_tx_66"; exon_id "chr8_68361335_68361541_-"; exonnum "6"; txlen "3664";
chr8	ENSEMBL_gcm37	exon	68361335	68361541	0.312241043595735	-	.	gene_id "ENSMUSG00000030465.21"; transcript_id "ENSMUSG00000030465.21_tx_67"; exon_id "chr8_68361335_68361541_-"; exonnum "8"; txlen "5794";
chr8	ENSEMBL_gcm37	exon	68361335	68361541	3.9412641892819	-	.	gene_id "ENSMUSG00000030465.21"; transcript_id "ENSMUSG00000030465.21_tx_7"; exon_id "chr8_68361335_68361541_-"; exonnum "7"; txlen "4192";
chr8	ENSEMBL_gcm37	exon	68361335	68361541	0.273988861724457	-	.	gene_id "ENSMUSG00000030465.21"; transcript_id "ENSMUSG00000030465.21_tx_70"; exon_id "chr8_68361335_68361541_-"; exonnum "2"; txlen "1063";
chr8	ENSEMBL_gcm37	exon	68361335	68361541	0.268755253832283	-	.	gene_id "ENSMUSG00000030465.21"; transcript_id "ENSMUSG00000030465.21_tx_72"; exon_id "chr8_68361335_68361541_-"; exonnum "2"; txlen "1247";
chr8	ENSEMBL_gcm37	exon	68361335	68361541	0.250709670382394	-	.	gene_id "ENSMUSG00000030465.21"; transcript_id "ENSMUSG00000030465.21_tx_75"; exon_id "chr8_68361335_68361541_-"; exonnum "2"; txlen "3433";
chr8	ENSEMBL_gcm37	exon	68361335	68361541	0.250709670382394	-	.	gene_id "ENSMUSG00000030465.21"; transcript_id "ENSMUSG00000030465.21_tx_76"; exon_id "chr8_68361335_68361541_-"; exonnum "2"; txlen "3346";
chr8	ENSEMBL_gcm37	exon	68361335	68361541	0.250709670382394	-	.	gene_id "ENSMUSG00000030465.21"; transcript_id "ENSMUSG00000030465.21_tx_78"; exon_id "chr8_68361335_68361541_-"; exonnum "2"; txlen "3444";
chr8	ENSEMBL_gcm37	exon	68361335	68361541	0.250709670382394	-	.	gene_id "ENSMUSG00000030465.21"; transcript_id "ENSMUSG00000030465.21_tx_79"; exon_id "chr8_68361335_68361541_-"; exonnum "2"; txlen "3513";
chr8	ENSEMBL_gcm37	exon	68361335	68361541	3.18429400934013	-	.	gene_id "ENSMUSG00000030465.21"; transcript_id "ENSMUSG00000030465.21_tx_8"; exon_id "chr8_68361335_68361541_-"; exonnum "2"; txlen "1790";
chr8	ENSEMBL_gcm37	exon	68361335	68361541	0.250709670382394	-	.	gene_id "ENSMUSG00000030465.21"; transcript_id "ENSMUSG00000030465.21_tx_80"; exon_id "chr8_68361335_68361541_-"; exonnum "2"; txlen "3233";
chr8	ENSEMBL_gcm37	exon	68361335	68361541	0.250709670382394	-	.	gene_id "ENSMUSG00000030465.21"; transcript_id "ENSMUSG00000030465.21_tx_81"; exon_id "chr8_68361335_68361541_-"; exonnum "2"; txlen "3320";
chr8	ENSEMBL_gcm37	exon	68361335	68361541	0.250709670382394	-	.	gene_id "ENSMUSG00000030465.21"; transcript_id "ENSMUSG00000030465.21_tx_82"; exon_id "chr8_68361335_68361541_-"; exonnum "2"; txlen "3611";
chr8	ENSEMBL_gcm37	exon	68361335	68361541	0.250709670382394	-	.	gene_id "ENSMUSG00000030465.21"; transcript_id "ENSMUSG00000030465.21_tx_83"; exon_id "chr8_68361335_68361541_-"; exonnum "2"; txlen "3331";
chr8	ENSEMBL_gcm37	exon	68361335	68361541	0.250709670382394	-	.	gene_id "ENSMUSG00000030465.21"; transcript_id "ENSMUSG00000030465.21_tx_84"; exon_id "chr8_68361335_68361541_-"; exonnum "2"; txlen "3400";
chr8	ENSEMBL_gcm37	exon	68361335	68361541	0.250681299097583	-	.	gene_id "ENSMUSG00000030465.21"; transcript_id "ENSMUSG00000030465.21_tx_85"; exon_id "chr8_68361335_68361541_-"; exonnum "9"; txlen "4351";
chr8	ENSEMBL_gcm37	exon	68361335	68361541	0.241121233558875	-	.	gene_id "ENSMUSG00000030465.21"; transcript_id "ENSMUSG00000030465.21_tx_86"; exon_id "chr8_68361335_68361541_-"; exonnum "2"; txlen "1108";
chr8	ENSEMBL_gcm37	exon	68361335	68361541	0.236518556964522	-	.	gene_id "ENSMUSG00000030465.21"; transcript_id "ENSMUSG00000030465.21_tx_87"; exon_id "chr8_68361335_68361541_-"; exonnum "2"; txlen "3580";
chr8	ENSEMBL_gcm37	exon	68361335	68361541	0.236518556964522	-	.	gene_id "ENSMUSG00000030465.21"; transcript_id "ENSMUSG00000030465.21_tx_88"; exon_id "chr8_68361335_68361541_-"; exonnum "2"; txlen "3493";
chr8	ENSEMBL_gcm37	exon	68361335	68361541	0.236518556964522	-	.	gene_id "ENSMUSG00000030465.21"; transcript_id "ENSMUSG00000030465.21_tx_89"; exon_id "chr8_68361335_68361541_-"; exonnum "2"; txlen "3591";
chr8	ENSEMBL_gcm37	exon	68361335	68361541	0.236518556964522	-	.	gene_id "ENSMUSG00000030465.21"; transcript_id "ENSMUSG00000030465.21_tx_90"; exon_id "chr8_68361335_68361541_-"; exonnum "2"; txlen "3660";
chr8	ENSEMBL_gcm37	exon	68361335	68361541	0.236518556964522	-	.	gene_id "ENSMUSG00000030465.21"; transcript_id "ENSMUSG00000030465.21_tx_91"; exon_id "chr8_68361335_68361541_-"; exonnum "2"; txlen "3380";
chr8	ENSEMBL_gcm37	exon	68361335	68361541	0.236518556964522	-	.	gene_id "ENSMUSG00000030465.21"; transcript_id "ENSMUSG00000030465.21_tx_92"; exon_id "chr8_68361335_68361541_-"; exonnum "2"; txlen "3467";
chr8	ENSEMBL_gcm37	exon	68361335	68361541	0.236518556964522	-	.	gene_id "ENSMUSG00000030465.21"; transcript_id "ENSMUSG00000030465.21_tx_93"; exon_id "chr8_68361335_68361541_-"; exonnum "2"; txlen "3478";
chr8	ENSEMBL_gcm37	exon	68361335	68361541	0.236518556964522	-	.	gene_id "ENSMUSG00000030465.21"; transcript_id "ENSMUSG00000030465.21_tx_94"; exon_id "chr8_68361335_68361541_-"; exonnum "2"; txlen "3547";
chr8	ENSEMBL_gcm37	exon	68361335	68361541	0.230182936455534	-	.	gene_id "ENSMUSG00000030465.21"; transcript_id "ENSMUSG00000030465.21_tx_95"; exon_id "chr8_68361335_68361541_-"; exonnum "5"; txlen "3208";
chr8	ENSEMBL_gcm37	exon	68361335	68361541	0.230182936455534	-	.	gene_id "ENSMUSG00000030465.21"; transcript_id "ENSMUSG00000030465.21_tx_96"; exon_id "chr8_68361335_68361541_-"; exonnum "5"; txlen "2526";
chr8	ENSEMBL_gcm37	exon	68361335	68361541	0.221509877631224	-	.	gene_id "ENSMUSG00000030465.21"; transcript_id "ENSMUSG00000030465.21_tx_97"; exon_id "chr8_68361335_68361541_-"; exonnum "6"; txlen "3686";
chr8	ENSEMBL_gcm37	exon	68361335	68361541	0.187801900098226	-	.	gene_id "ENSMUSG00000030465.21"; transcript_id "ENSMUSG00000030465.21_tx_98"; exon_id "chr8_68361335_68361541_-"; exonnum "6"; txlen "2711";
chr8	HAVANA	CDS	68363459	68363493	0	-	0	gene_id "ENSMUSG00000030465.21"; transcript_id "ENSMUST00000093468.12"; gene_type "protein_coding"; gene_name "Psd3"; transcript_type "protein_coding"; transcript_name "Psd3-203"; exon_number 1; exon_id "ENSMUSE00000607487.4"; level 2; protein_id "ENSMUSP00000091178.6"; transcript_support_level "1"; mgi_id "MGI:1918215"; tag "basic"; tag "appris_principal_2"; tag "CCDS"; ccdsid "CCDS22340.1"; havana_gene "OTTMUSG00000028732.1"; havana_transcript "OTTMUST00000071160.1";
chr8	HAVANA	exon	68363459	68363584	0	-	.	gene_id "ENSMUSG00000030465.21"; transcript_id "ENSMUST00000093468.12"; gene_type "protein_coding"; gene_name "Psd3"; transcript_type "protein_coding"; transcript_name "Psd3-203"; exon_number 1; exon_id "ENSMUSE00000607487.4"; level 2; protein_id "ENSMUSP00000091178.6"; transcript_support_level "1"; mgi_id "MGI:1918215"; tag "basic"; tag "appris_principal_2"; tag "CCDS"; ccdsid "CCDS22340.1"; havana_gene "OTTMUSG00000028732.1"; havana_transcript "OTTMUST00000071160.1";
chr8	ENSEMBL_gcm37	exon	68363459	68363584	2.37496696550948	-	.	gene_id "ENSMUSG00000030465.21"; transcript_id "ENSMUSG00000030465.21_tx_12"; exon_id "chr8_68363459_68363584_-"; exonnum "1"; txlen "1029";
chr8	ENSEMBL_gcm37	exon	68363459	68363584	0.482780948064222	-	.	gene_id "ENSMUSG00000030465.21"; transcript_id "ENSMUSG00000030465.21_tx_43"; exon_id "chr8_68363459_68363584_-"; exonnum "1"; txlen "2074";
chr8	ENSEMBL_gcm37	exon	68363459	68363584	0.250709670382394	-	.	gene_id "ENSMUSG00000030465.21"; transcript_id "ENSMUSG00000030465.21_tx_75"; exon_id "chr8_68363459_68363584_-"; exonnum "1"; txlen "3433";
chr8	ENSEMBL_gcm37	exon	68363459	68363584	0.250709670382394	-	.	gene_id "ENSMUSG00000030465.21"; transcript_id "ENSMUSG00000030465.21_tx_76"; exon_id "chr8_68363459_68363584_-"; exonnum "1"; txlen "3346";
chr8	ENSEMBL_gcm37	exon	68363459	68363584	0.250709670382394	-	.	gene_id "ENSMUSG00000030465.21"; transcript_id "ENSMUSG00000030465.21_tx_78"; exon_id "chr8_68363459_68363584_-"; exonnum "1"; txlen "3444";
chr8	ENSEMBL_gcm37	exon	68363459	68363584	0.250709670382394	-	.	gene_id "ENSMUSG00000030465.21"; transcript_id "ENSMUSG00000030465.21_tx_79"; exon_id "chr8_68363459_68363584_-"; exonnum "1"; txlen "3513";
chr8	ENSEMBL_gcm37	exon	68363459	68363584	0.250709670382394	-	.	gene_id "ENSMUSG00000030465.21"; transcript_id "ENSMUSG00000030465.21_tx_80"; exon_id "chr8_68363459_68363584_-"; exonnum "1"; txlen "3233";
chr8	ENSEMBL_gcm37	exon	68363459	68363584	0.250709670382394	-	.	gene_id "ENSMUSG00000030465.21"; transcript_id "ENSMUSG00000030465.21_tx_81"; exon_id "chr8_68363459_68363584_-"; exonnum "1"; txlen "3320";
chr8	ENSEMBL_gcm37	exon	68363459	68363584	0.250709670382394	-	.	gene_id "ENSMUSG00000030465.21"; transcript_id "ENSMUSG00000030465.21_tx_82"; exon_id "chr8_68363459_68363584_-"; exonnum "1"; txlen "3611";
chr8	ENSEMBL_gcm37	exon	68363459	68363584	0.250709670382394	-	.	gene_id "ENSMUSG00000030465.21"; transcript_id "ENSMUSG00000030465.21_tx_83"; exon_id "chr8_68363459_68363584_-"; exonnum "1"; txlen "3331";
chr8	ENSEMBL_gcm37	exon	68363459	68363584	0.250709670382394	-	.	gene_id "ENSMUSG00000030465.21"; transcript_id "ENSMUSG00000030465.21_tx_84"; exon_id "chr8_68363459_68363584_-"; exonnum "1"; txlen "3400";
chr8	HAVANA	start_codon	68363491	68363493	0	-	0	gene_id "ENSMUSG00000030465.21"; transcript_id "ENSMUST00000093468.12"; gene_type "protein_coding"; gene_name "Psd3"; transcript_type "protein_coding"; transcript_name "Psd3-203"; exon_number 1; exon_id "ENSMUSE00000607487.4"; level 2; protein_id "ENSMUSP00000091178.6"; transcript_support_level "1"; mgi_id "MGI:1918215"; tag "basic"; tag "appris_principal_2"; tag "CCDS"; ccdsid "CCDS22340.1"; havana_gene "OTTMUSG00000028732.1"; havana_transcript "OTTMUST00000071160.1";
chr8	HAVANA	UTR	68363494	68363584	0	-	.	gene_id "ENSMUSG00000030465.21"; transcript_id "ENSMUST00000093468.12"; gene_type "protein_coding"; gene_name "Psd3"; transcript_type "protein_coding"; transcript_name "Psd3-203"; exon_number 1; exon_id "ENSMUSE00000607487.4"; level 2; protein_id "ENSMUSP00000091178.6"; transcript_support_level "1"; mgi_id "MGI:1918215"; tag "basic"; tag "appris_principal_2"; tag "CCDS"; ccdsid "CCDS22340.1"; havana_gene "OTTMUSG00000028732.1"; havana_transcript "OTTMUST00000071160.1";
chr8	sragcm37_ss	exon	68373455	68373659	0.503790413686032	-	.	gene_id "ENSMUSG00000030465.21"; transcript_id "ENSMUSG00000030465.21_tx_40"; exon_id "chr8_68373455_68373659_-"; exonnum "1"; txlen "668";
chr8	sragcm37_ss	exon	68373455	68373659	3.18429400934013	-	.	gene_id "ENSMUSG00000030465.21"; transcript_id "ENSMUSG00000030465.21_tx_8"; exon_id "chr8_68373455_68373659_-"; exonnum "1"; txlen "1790";
chr8	sragcm37_ss	exon	68373455	68373659	0.241121233558875	-	.	gene_id "ENSMUSG00000030465.21"; transcript_id "ENSMUSG00000030465.21_tx_86"; exon_id "chr8_68373455_68373659_-"; exonnum "1"; txlen "1108";
chr8	sragcm37_ss	exon	68402733	68403005	0.183467868092754	-	.	gene_id "ENSMUSG00000030465.21"; transcript_id "ENSMUSG00000030465.21_tx_101"; exon_id "chr8_68402733_68403005_-"; exonnum "1"; txlen "1134";
chr8	sragcm37_ss	exon	68402733	68403005	2.08572763609542	-	.	gene_id "ENSMUSG00000030465.21"; transcript_id "ENSMUSG00000030465.21_tx_15"; exon_id "chr8_68402733_68403005_-"; exonnum "1"; txlen "1158";
chr8	sragcm37_ss	exon	68402733	68403005	1.57753143817031	-	.	gene_id "ENSMUSG00000030465.21"; transcript_id "ENSMUSG00000030465.21_tx_18"; exon_id "chr8_68402733_68403005_-"; exonnum "1"; txlen "3413";
chr8	sragcm37_ss	exon	68402733	68403005	4.89760149987651	-	.	gene_id "ENSMUSG00000030465.21"; transcript_id "ENSMUSG00000030465.21_tx_3"; exon_id "chr8_68402733_68403005_-"; exonnum "1"; txlen "1176";
chr8	sragcm37_ss	exon	68402733	68403005	0.493770384078817	-	.	gene_id "ENSMUSG00000030465.21"; transcript_id "ENSMUSG00000030465.21_tx_41"; exon_id "chr8_68402733_68403005_-"; exonnum "1"; txlen "1861";
chr8	sragcm37_ss	exon	68402733	68403005	0.482780948064222	-	.	gene_id "ENSMUSG00000030465.21"; transcript_id "ENSMUSG00000030465.21_tx_42"; exon_id "chr8_68402733_68403005_-"; exonnum "1"; txlen "2221";
chr8	sragcm37_ss	exon	68402733	68403005	0.467719698892676	-	.	gene_id "ENSMUSG00000030465.21"; transcript_id "ENSMUSG00000030465.21_tx_47"; exon_id "chr8_68402733_68403005_-"; exonnum "1"; txlen "1745";
chr8	sragcm37_ss	exon	68402733	68403005	0.462211962229728	-	.	gene_id "ENSMUSG00000030465.21"; transcript_id "ENSMUSG00000030465.21_tx_48"; exon_id "chr8_68402733_68403005_-"; exonnum "1"; txlen "3300";
chr8	sragcm37_ss	exon	68402733	68403005	0.273988861724457	-	.	gene_id "ENSMUSG00000030465.21"; transcript_id "ENSMUSG00000030465.21_tx_70"; exon_id "chr8_68402733_68403005_-"; exonnum "1"; txlen "1063";
chr8	sragcm37_ss	exon	68402733	68403005	0.268755253832283	-	.	gene_id "ENSMUSG00000030465.21"; transcript_id "ENSMUSG00000030465.21_tx_72"; exon_id "chr8_68402733_68403005_-"; exonnum "1"; txlen "1247";
chr8	sragcm37_ss	exon	68402733	68403005	0.236518556964522	-	.	gene_id "ENSMUSG00000030465.21"; transcript_id "ENSMUSG00000030465.21_tx_87"; exon_id "chr8_68402733_68403005_-"; exonnum "1"; txlen "3580";
chr8	sragcm37_ss	exon	68402733	68403005	0.236518556964522	-	.	gene_id "ENSMUSG00000030465.21"; transcript_id "ENSMUSG00000030465.21_tx_88"; exon_id "chr8_68402733_68403005_-"; exonnum "1"; txlen "3493";
chr8	sragcm37_ss	exon	68402733	68403005	0.236518556964522	-	.	gene_id "ENSMUSG00000030465.21"; transcript_id "ENSMUSG00000030465.21_tx_89"; exon_id "chr8_68402733_68403005_-"; exonnum "1"; txlen "3591";
chr8	sragcm37_ss	exon	68402733	68403005	0.236518556964522	-	.	gene_id "ENSMUSG00000030465.21"; transcript_id "ENSMUSG00000030465.21_tx_90"; exon_id "chr8_68402733_68403005_-"; exonnum "1"; txlen "3660";
chr8	sragcm37_ss	exon	68402733	68403005	0.236518556964522	-	.	gene_id "ENSMUSG00000030465.21"; transcript_id "ENSMUSG00000030465.21_tx_91"; exon_id "chr8_68402733_68403005_-"; exonnum "1"; txlen "3380";
chr8	sragcm37_ss	exon	68402733	68403005	0.236518556964522	-	.	gene_id "ENSMUSG00000030465.21"; transcript_id "ENSMUSG00000030465.21_tx_92"; exon_id "chr8_68402733_68403005_-"; exonnum "1"; txlen "3467";
chr8	sragcm37_ss	exon	68402733	68403005	0.236518556964522	-	.	gene_id "ENSMUSG00000030465.21"; transcript_id "ENSMUSG00000030465.21_tx_93"; exon_id "chr8_68402733_68403005_-"; exonnum "1"; txlen "3478";
chr8	sragcm37_ss	exon	68402733	68403005	0.236518556964522	-	.	gene_id "ENSMUSG00000030465.21"; transcript_id "ENSMUSG00000030465.21_tx_94"; exon_id "chr8_68402733_68403005_-"; exonnum "1"; txlen "3547";
chr8	HAVANA	exon	68404337	68404531	0	-	.	gene_id "ENSMUSG00000030465.21"; transcript_id "ENSMUST00000145595.2"; gene_type "protein_coding"; gene_name "Psd3"; transcript_type "retained_intron"; transcript_name "Psd3-207"; exon_number 1; exon_id "ENSMUSE00000839932.2"; level 2; transcript_support_level "1"; mgi_id "MGI:1918215"; havana_gene "OTTMUSG00000028732.1"; havana_transcript "OTTMUST00000071164.1";
chr8	sragcm37_ss	exon	68409105	68409338	0.617260486405528	-	.	gene_id "ENSMUSG00000030465.21"; transcript_id "ENSMUSG00000030465.21_tx_31"; exon_id "chr8_68409105_68409338_-"; exonnum "1"; txlen "581";
chr8	sragcm37_ss	exon	68409697	68409760	0.139342064272243	-	.	gene_id "ENSMUSG00000030465.21"; transcript_id "ENSMUSG00000030465.21_tx_106"; exon_id "chr8_68409697_68409760_-"; exonnum "1"; txlen "967";
chr8	sragcm37_ss	exon	68409697	68409760	1.40425309036529	-	.	gene_id "ENSMUSG00000030465.21"; transcript_id "ENSMUSG00000030465.21_tx_19"; exon_id "chr8_68409697_68409760_-"; exonnum "1"; txlen "1649";
chr8	ENSEMBL	exon	68413039	68413431	0	-	.	gene_id "ENSMUSG00000030465.21"; transcript_id "ENSMUST00000038959.16"; gene_type "protein_coding"; gene_name "Psd3"; transcript_type "protein_coding"; transcript_name "Psd3-201"; exon_number 3; exon_id "ENSMUSE00001313446.2"; level 3; protein_id "ENSMUSP00000041339.10"; transcript_support_level "5"; mgi_id "MGI:1918215"; tag "basic"; tag "appris_alternative_2"; havana_gene "OTTMUSG00000028732.1";
chr8	ENSEMBL	CDS	68413039	68413431	0	-	1	gene_id "ENSMUSG00000030465.21"; transcript_id "ENSMUST00000038959.16"; gene_type "protein_coding"; gene_name "Psd3"; transcript_type "protein_coding"; transcript_name "Psd3-201"; exon_number 3; exon_id "ENSMUSE00001313446.2"; level 3; protein_id "ENSMUSP00000041339.10"; transcript_support_level "5"; mgi_id "MGI:1918215"; tag "basic"; tag "appris_alternative_2"; havana_gene "OTTMUSG00000028732.1";
chr8	HAVANA	exon	68413039	68413431	0	-	.	gene_id "ENSMUSG00000030465.21"; transcript_id "ENSMUST00000093469.11"; gene_type "protein_coding"; gene_name "Psd3"; transcript_type "protein_coding"; transcript_name "Psd3-204"; exon_number 3; exon_id "ENSMUSE00001313446.2"; level 2; protein_id "ENSMUSP00000091179.5"; transcript_support_level "5"; mgi_id "MGI:1918215"; tag "CAGE_supported_TSS"; tag "dotter_confirmed"; tag "basic"; tag "appris_alternative_2"; havana_gene "OTTMUSG00000028732.1"; havana_transcript "OTTMUST00000071161.1";
chr8	HAVANA	CDS	68413039	68413431	0	-	1	gene_id "ENSMUSG00000030465.21"; transcript_id "ENSMUST00000093469.11"; gene_type "protein_coding"; gene_name "Psd3"; transcript_type "protein_coding"; transcript_name "Psd3-204"; exon_number 3; exon_id "ENSMUSE00001313446.2"; level 2; protein_id "ENSMUSP00000091179.5"; transcript_support_level "5"; mgi_id "MGI:1918215"; tag "CAGE_supported_TSS"; tag "dotter_confirmed"; tag "basic"; tag "appris_alternative_2"; havana_gene "OTTMUSG00000028732.1"; havana_transcript "OTTMUST00000071161.1";
chr8	HAVANA	exon	68413039	68413431	0	-	.	gene_id "ENSMUSG00000030465.21"; transcript_id "ENSMUST00000212505.2"; gene_type "protein_coding"; gene_name "Psd3"; transcript_type "protein_coding"; transcript_name "Psd3-212"; exon_number 4; exon_id "ENSMUSE00001313446.2"; level 2; protein_id "ENSMUSP00000148401.2"; transcript_support_level "5"; mgi_id "MGI:1918215"; tag "dotter_confirmed"; tag "not_organism_supported"; tag "basic"; tag "appris_alternative_2"; havana_gene "OTTMUSG00000028732.1"; havana_transcript "OTTMUST00000151339.1";
chr8	HAVANA	CDS	68413039	68413431	0	-	1	gene_id "ENSMUSG00000030465.21"; transcript_id "ENSMUST00000212505.2"; gene_type "protein_coding"; gene_name "Psd3"; transcript_type "protein_coding"; transcript_name "Psd3-212"; exon_number 4; exon_id "ENSMUSE00001313446.2"; level 2; protein_id "ENSMUSP00000148401.2"; transcript_support_level "5"; mgi_id "MGI:1918215"; tag "dotter_confirmed"; tag "not_organism_supported"; tag "basic"; tag "appris_alternative_2"; havana_gene "OTTMUSG00000028732.1"; havana_transcript "OTTMUST00000151339.1";
chr8	HAVANA	exon	68413039	68413431	0	-	.	gene_id "ENSMUSG00000030465.21"; transcript_id "ENSMUST00000212960.2"; gene_type "protein_coding"; gene_name "Psd3"; transcript_type "protein_coding"; transcript_name "Psd3-213"; exon_number 5; exon_id "ENSMUSE00001313446.2"; level 2; protein_id "ENSMUSP00000148783.2"; transcript_support_level "5"; mgi_id "MGI:1918215"; tag "inferred_exon_combination"; tag "basic"; tag "Ensembl_canonical"; tag "GENCODE_Primary"; tag "appris_alternative_2"; havana_gene "OTTMUSG00000028732.1"; havana_transcript "OTTMUST00000151340.1";
chr8	HAVANA	CDS	68413039	68413431	0	-	1	gene_id "ENSMUSG00000030465.21"; transcript_id "ENSMUST00000212960.2"; gene_type "protein_coding"; gene_name "Psd3"; transcript_type "protein_coding"; transcript_name "Psd3-213"; exon_number 5; exon_id "ENSMUSE00001313446.2"; level 2; protein_id "ENSMUSP00000148783.2"; transcript_support_level "5"; mgi_id "MGI:1918215"; tag "inferred_exon_combination"; tag "basic"; tag "Ensembl_canonical"; tag "GENCODE_Primary"; tag "appris_alternative_2"; havana_gene "OTTMUSG00000028732.1"; havana_transcript "OTTMUST00000151340.1";
chr8	HAVANA	exon	68413039	68413431	0	-	.	gene_id "ENSMUSG00000030465.21"; transcript_id "ENSMUST00000150169.8"; gene_type "protein_coding"; gene_name "Psd3"; transcript_type "retained_intron"; transcript_name "Psd3-209"; exon_number 4; exon_id "ENSMUSE00001245004.2"; level 2; transcript_support_level "1"; mgi_id "MGI:1918215"; havana_gene "OTTMUSG00000028732.1"; havana_transcript "OTTMUST00000071159.1";
chr8	ENSEMBL_gcm37	exon	68413039	68413431	9.1594716371609	-	.	gene_id "ENSMUSG00000030465.21"; transcript_id "ENSMUSG00000030465.21_tx_1"; exon_id "chr8_68413039_68413431_-"; exonnum "5"; txlen "4208";
chr8	ENSEMBL_gcm37	exon	68413039	68413431	0.184056888506146	-	.	gene_id "ENSMUSG00000030465.21"; transcript_id "ENSMUSG00000030465.21_tx_100"; exon_id "chr8_68413039_68413431_-"; exonnum "4"; txlen "2626";
chr8	ENSEMBL_gcm37	exon	68413039	68413431	0.160594661282638	-	.	gene_id "ENSMUSG00000030465.21"; transcript_id "ENSMUSG00000030465.21_tx_102"; exon_id "chr8_68413039_68413431_-"; exonnum "5"; txlen "3530";
chr8	ENSEMBL_gcm37	exon	68413039	68413431	0.154412371342132	-	.	gene_id "ENSMUSG00000030465.21"; transcript_id "ENSMUSG00000030465.21_tx_103"; exon_id "chr8_68413039_68413431_-"; exonnum "9"; txlen "4525";
chr8	ENSEMBL_gcm37	exon	68413039	68413431	0.145727270013817	-	.	gene_id "ENSMUSG00000030465.21"; transcript_id "ENSMUSG00000030465.21_tx_105"; exon_id "chr8_68413039_68413431_-"; exonnum "6"; txlen "4311";
chr8	ENSEMBL_gcm37	exon	68413039	68413431	0.138191494943472	-	.	gene_id "ENSMUSG00000030465.21"; transcript_id "ENSMUSG00000030465.21_tx_107"; exon_id "chr8_68413039_68413431_-"; exonnum "7"; txlen "4358";
chr8	ENSEMBL_gcm37	exon	68413039	68413431	0.128247079165373	-	.	gene_id "ENSMUSG00000030465.21"; transcript_id "ENSMUSG00000030465.21_tx_108"; exon_id "chr8_68413039_68413431_-"; exonnum "5"; txlen "3508";
chr8	ENSEMBL_gcm37	exon	68413039	68413431	0.125215132654449	-	.	gene_id "ENSMUSG00000030465.21"; transcript_id "ENSMUSG00000030465.21_tx_110"; exon_id "chr8_68413039_68413431_-"; exonnum "5"; txlen "3365";
chr8	ENSEMBL_gcm37	exon	68413039	68413431	0.118381919229575	-	.	gene_id "ENSMUSG00000030465.21"; transcript_id "ENSMUSG00000030465.21_tx_112"; exon_id "chr8_68413039_68413431_-"; exonnum "5"; txlen "4288";
chr8	ENSEMBL_gcm37	exon	68413039	68413431	0.118381919229575	-	.	gene_id "ENSMUSG00000030465.21"; transcript_id "ENSMUSG00000030465.21_tx_113"; exon_id "chr8_68413039_68413431_-"; exonnum "5"; txlen "5843";
chr8	ENSEMBL_gcm37	exon	68413039	68413431	0.108335720328354	-	.	gene_id "ENSMUSG00000030465.21"; transcript_id "ENSMUSG00000030465.21_tx_115"; exon_id "chr8_68413039_68413431_-"; exonnum "6"; txlen "3412";
chr8	ENSEMBL_gcm37	exon	68413039	68413431	0.106140149698295	-	.	gene_id "ENSMUSG00000030465.21"; transcript_id "ENSMUSG00000030465.21_tx_116"; exon_id "chr8_68413039_68413431_-"; exonnum "5"; txlen "3270";
chr8	ENSEMBL_gcm37	exon	68413039	68413431	0.0614948248107758	-	.	gene_id "ENSMUSG00000030465.21"; transcript_id "ENSMUSG00000030465.21_tx_117"; exon_id "chr8_68413039_68413431_-"; exonnum "7"; txlen "4674";
chr8	ENSEMBL_gcm37	exon	68413039	68413431	2.3667018708358	-	.	gene_id "ENSMUSG00000030465.21"; transcript_id "ENSMUSG00000030465.21_tx_13"; exon_id "chr8_68413039_68413431_-"; exonnum "5"; txlen "5763";
chr8	ENSEMBL_gcm37	exon	68413039	68413431	2.21749089798063	-	.	gene_id "ENSMUSG00000030465.21"; transcript_id "ENSMUSG00000030465.21_tx_14"; exon_id "chr8_68413039_68413431_-"; exonnum "6"; txlen "4184";
chr8	ENSEMBL_gcm37	exon	68413039	68413431	8.24531898016956	-	.	gene_id "ENSMUSG00000030465.21"; transcript_id "ENSMUSG00000030465.21_tx_2"; exon_id "chr8_68413039_68413431_-"; exonnum "3"; txlen "3486";
chr8	ENSEMBL_gcm37	exon	68413039	68413431	1.22655914109146	-	.	gene_id "ENSMUSG00000030465.21"; transcript_id "ENSMUSG00000030465.21_tx_21"; exon_id "chr8_68413039_68413431_-"; exonnum "6"; txlen "3510";
chr8	ENSEMBL_gcm37	exon	68413039	68413431	1.12970682484378	-	.	gene_id "ENSMUSG00000030465.21"; transcript_id "ENSMUSG00000030465.21_tx_22"; exon_id "chr8_68413039_68413431_-"; exonnum "7"; txlen "3557";
chr8	ENSEMBL_gcm37	exon	68413039	68413431	1.00717718646358	-	.	gene_id "ENSMUSG00000030465.21"; transcript_id "ENSMUSG00000030465.21_tx_23"; exon_id "chr8_68413039_68413431_-"; exonnum "5"; txlen "4137";
chr8	ENSEMBL_gcm37	exon	68413039	68413431	0.869045410955636	-	.	gene_id "ENSMUSG00000030465.21"; transcript_id "ENSMUSG00000030465.21_tx_24"; exon_id "chr8_68413039_68413431_-"; exonnum "5"; txlen "3411";
chr8	ENSEMBL_gcm37	exon	68413039	68413431	0.794388850141502	-	.	gene_id "ENSMUSG00000030465.21"; transcript_id "ENSMUSG00000030465.21_tx_26"; exon_id "chr8_68413039_68413431_-"; exonnum "6"; txlen "3062";
chr8	ENSEMBL_gcm37	exon	68413039	68413431	0.773486364981557	-	.	gene_id "ENSMUSG00000030465.21"; transcript_id "ENSMUSG00000030465.21_tx_27"; exon_id "chr8_68413039_68413431_-"; exonnum "6"; txlen "3502";
chr8	ENSEMBL_gcm37	exon	68413039	68413431	0.673525336744118	-	.	gene_id "ENSMUSG00000030465.21"; transcript_id "ENSMUSG00000030465.21_tx_29"; exon_id "chr8_68413039_68413431_-"; exonnum "3"; txlen "3489";
chr8	ENSEMBL_gcm37	exon	68413039	68413431	0.59786126442542	-	.	gene_id "ENSMUSG00000030465.21"; transcript_id "ENSMUSG00000030465.21_tx_32"; exon_id "chr8_68413039_68413431_-"; exonnum "4"; txlen "3240";
chr8	ENSEMBL_gcm37	exon	68413039	68413431	0.552181882059542	-	.	gene_id "ENSMUSG00000030465.21"; transcript_id "ENSMUSG00000030465.21_tx_34"; exon_id "chr8_68413039_68413431_-"; exonnum "3"; txlen "2528";
chr8	ENSEMBL_gcm37	exon	68413039	68413431	0.514068086951257	-	.	gene_id "ENSMUSG00000030465.21"; transcript_id "ENSMUSG00000030465.21_tx_37"; exon_id "chr8_68413039_68413431_-"; exonnum "8"; txlen "4413";
chr8	ENSEMBL_gcm37	exon	68413039	68413431	0.512459030190097	-	.	gene_id "ENSMUSG00000030465.21"; transcript_id "ENSMUSG00000030465.21_tx_38"; exon_id "chr8_68413039_68413431_-"; exonnum "7"; txlen "4366";
chr8	ENSEMBL_gcm37	exon	68413039	68413431	0.510969197298628	-	.	gene_id "ENSMUSG00000030465.21"; transcript_id "ENSMUSG00000030465.21_tx_39"; exon_id "chr8_68413039_68413431_-"; exonnum "4"; txlen "2693";
chr8	ENSEMBL_gcm37	exon	68413039	68413431	4.64164140899826	-	.	gene_id "ENSMUSG00000030465.21"; transcript_id "ENSMUSG00000030465.21_tx_4"; exon_id "chr8_68413039_68413431_-"; exonnum "4"; txlen "2555";
chr8	ENSEMBL_gcm37	exon	68413039	68413431	0.480599823112542	-	.	gene_id "ENSMUSG00000030465.21"; transcript_id "ENSMUSG00000030465.21_tx_45"; exon_id "chr8_68413039_68413431_-"; exonnum "4"; txlen "2277";
chr8	ENSEMBL_gcm37	exon	68413039	68413431	0.45584226646915	-	.	gene_id "ENSMUSG00000030465.21"; transcript_id "ENSMUSG00000030465.21_tx_49"; exon_id "chr8_68413039_68413431_-"; exonnum "5"; txlen "3455";
chr8	ENSEMBL_gcm37	exon	68413039	68413431	4.60519675395155	-	.	gene_id "ENSMUSG00000030465.21"; transcript_id "ENSMUSG00000030465.21_tx_5"; exon_id "chr8_68413039_68413431_-"; exonnum "7"; txlen "4239";
chr8	ENSEMBL_gcm37	exon	68413039	68413431	0.444777527840616	-	.	gene_id "ENSMUSG00000030465.21"; transcript_id "ENSMUSG00000030465.21_tx_50"; exon_id "chr8_68413039_68413431_-"; exonnum "4"; txlen "4872";
chr8	ENSEMBL_gcm37	exon	68413039	68413431	0.443019755262449	-	.	gene_id "ENSMUSG00000030465.21"; transcript_id "ENSMUSG00000030465.21_tx_51"; exon_id "chr8_68413039_68413431_-"; exonnum "5"; txlen "4230";
chr8	ENSEMBL_gcm37	exon	68413039	68413431	0.410390565365236	-	.	gene_id "ENSMUSG00000030465.21"; transcript_id "ENSMUSG00000030465.21_tx_53"; exon_id "chr8_68413039_68413431_-"; exonnum "5"; txlen "2453";
chr8	ENSEMBL_gcm37	exon	68413039	68413431	0.374459673414247	-	.	gene_id "ENSMUSG00000030465.21"; transcript_id "ENSMUSG00000030465.21_tx_54"; exon_id "chr8_68413039_68413431_-"; exonnum "5"; txlen "3248";
chr8	ENSEMBL_gcm37	exon	68413039	68413431	0.326395608611041	-	.	gene_id "ENSMUSG00000030465.21"; transcript_id "ENSMUSG00000030465.21_tx_55"; exon_id "chr8_68413039_68413431_-"; exonnum "4"; txlen "4959";
chr8	ENSEMBL_gcm37	exon	68413039	68413431	0.326395608611041	-	.	gene_id "ENSMUSG00000030465.21"; transcript_id "ENSMUSG00000030465.21_tx_56"; exon_id "chr8_68413039_68413431_-"; exonnum "4"; txlen "4970";
chr8	ENSEMBL_gcm37	exon	68413039	68413431	0.326395608611041	-	.	gene_id "ENSMUSG00000030465.21"; transcript_id "ENSMUSG00000030465.21_tx_58"; exon_id "chr8_68413039_68413431_-"; exonnum "4"; txlen "5039";
chr8	ENSEMBL_gcm37	exon	68413039	68413431	0.326395608611041	-	.	gene_id "ENSMUSG00000030465.21"; transcript_id "ENSMUSG00000030465.21_tx_59"; exon_id "chr8_68413039_68413431_-"; exonnum "4"; txlen "4759";
chr8	ENSEMBL_gcm37	exon	68413039	68413431	0.326395608611041	-	.	gene_id "ENSMUSG00000030465.21"; transcript_id "ENSMUSG00000030465.21_tx_60"; exon_id "chr8_68413039_68413431_-"; exonnum "4"; txlen "4846";
chr8	ENSEMBL_gcm37	exon	68413039	68413431	0.326395608611041	-	.	gene_id "ENSMUSG00000030465.21"; transcript_id "ENSMUSG00000030465.21_tx_61"; exon_id "chr8_68413039_68413431_-"; exonnum "4"; txlen "5137";
chr8	ENSEMBL_gcm37	exon	68413039	68413431	0.326395608611041	-	.	gene_id "ENSMUSG00000030465.21"; transcript_id "ENSMUSG00000030465.21_tx_62"; exon_id "chr8_68413039_68413431_-"; exonnum "4"; txlen "4857";
chr8	ENSEMBL_gcm37	exon	68413039	68413431	0.326395608611041	-	.	gene_id "ENSMUSG00000030465.21"; transcript_id "ENSMUSG00000030465.21_tx_63"; exon_id "chr8_68413039_68413431_-"; exonnum "4"; txlen "4926";
chr8	ENSEMBL_gcm37	exon	68413039	68413431	0.326395608611041	-	.	gene_id "ENSMUSG00000030465.21"; transcript_id "ENSMUSG00000030465.21_tx_65"; exon_id "chr8_68413039_68413431_-"; exonnum "4"; txlen "5024";
chr8	ENSEMBL_gcm37	exon	68413039	68413431	0.324531716959014	-	.	gene_id "ENSMUSG00000030465.21"; transcript_id "ENSMUSG00000030465.21_tx_66"; exon_id "chr8_68413039_68413431_-"; exonnum "5"; txlen "3664";
chr8	ENSEMBL_gcm37	exon	68413039	68413431	0.312241043595735	-	.	gene_id "ENSMUSG00000030465.21"; transcript_id "ENSMUSG00000030465.21_tx_67"; exon_id "chr8_68413039_68413431_-"; exonnum "7"; txlen "5794";
chr8	ENSEMBL_gcm37	exon	68413039	68413431	3.9412641892819	-	.	gene_id "ENSMUSG00000030465.21"; transcript_id "ENSMUSG00000030465.21_tx_7"; exon_id "chr8_68413039_68413431_-"; exonnum "6"; txlen "4192";
chr8	ENSEMBL_gcm37	exon	68413039	68413431	0.250681299097583	-	.	gene_id "ENSMUSG00000030465.21"; transcript_id "ENSMUSG00000030465.21_tx_85"; exon_id "chr8_68413039_68413431_-"; exonnum "8"; txlen "4351";
chr8	ENSEMBL_gcm37	exon	68413039	68413431	0.230182936455534	-	.	gene_id "ENSMUSG00000030465.21"; transcript_id "ENSMUSG00000030465.21_tx_95"; exon_id "chr8_68413039_68413431_-"; exonnum "4"; txlen "3208";
chr8	ENSEMBL_gcm37	exon	68413039	68413431	0.230182936455534	-	.	gene_id "ENSMUSG00000030465.21"; transcript_id "ENSMUSG00000030465.21_tx_96"; exon_id "chr8_68413039_68413431_-"; exonnum "4"; txlen "2526";
chr8	ENSEMBL_gcm37	exon	68413039	68413431	0.221509877631224	-	.	gene_id "ENSMUSG00000030465.21"; transcript_id "ENSMUSG00000030465.21_tx_97"; exon_id "chr8_68413039_68413431_-"; exonnum "5"; txlen "3686";
chr8	ENSEMBL_gcm37	exon	68413039	68413431	0.187801900098226	-	.	gene_id "ENSMUSG00000030465.21"; transcript_id "ENSMUSG00000030465.21_tx_98"; exon_id "chr8_68413039_68413431_-"; exonnum "5"; txlen "2711";
chr8	ENSEMBL	exon	68415941	68417006	0	-	.	gene_id "ENSMUSG00000030465.21"; transcript_id "ENSMUST00000038959.16"; gene_type "protein_coding"; gene_name "Psd3"; transcript_type "protein_coding"; transcript_name "Psd3-201"; exon_number 2; exon_id "ENSMUSE00001269955.2"; level 3; protein_id "ENSMUSP00000041339.10"; transcript_support_level "5"; mgi_id "MGI:1918215"; tag "basic"; tag "appris_alternative_2"; havana_gene "OTTMUSG00000028732.1";
chr8	ENSEMBL	CDS	68415941	68417006	0	-	2	gene_id "ENSMUSG00000030465.21"; transcript_id "ENSMUST00000038959.16"; gene_type "protein_coding"; gene_name "Psd3"; transcript_type "protein_coding"; transcript_name "Psd3-201"; exon_number 2; exon_id "ENSMUSE00001269955.2"; level 3; protein_id "ENSMUSP00000041339.10"; transcript_support_level "5"; mgi_id "MGI:1918215"; tag "basic"; tag "appris_alternative_2"; havana_gene "OTTMUSG00000028732.1";
chr8	HAVANA	exon	68415941	68417006	0	-	.	gene_id "ENSMUSG00000030465.21"; transcript_id "ENSMUST00000093469.11"; gene_type "protein_coding"; gene_name "Psd3"; transcript_type "protein_coding"; transcript_name "Psd3-204"; exon_number 2; exon_id "ENSMUSE00001269955.2"; level 2; protein_id "ENSMUSP00000091179.5"; transcript_support_level "5"; mgi_id "MGI:1918215"; tag "CAGE_supported_TSS"; tag "dotter_confirmed"; tag "basic"; tag "appris_alternative_2"; havana_gene "OTTMUSG00000028732.1"; havana_transcript "OTTMUST00000071161.1";
chr8	HAVANA	CDS	68415941	68417006	0	-	2	gene_id "ENSMUSG00000030465.21"; transcript_id "ENSMUST00000093469.11"; gene_type "protein_coding"; gene_name "Psd3"; transcript_type "protein_coding"; transcript_name "Psd3-204"; exon_number 2; exon_id "ENSMUSE00001269955.2"; level 2; protein_id "ENSMUSP00000091179.5"; transcript_support_level "5"; mgi_id "MGI:1918215"; tag "CAGE_supported_TSS"; tag "dotter_confirmed"; tag "basic"; tag "appris_alternative_2"; havana_gene "OTTMUSG00000028732.1"; havana_transcript "OTTMUST00000071161.1";
chr8	HAVANA	exon	68415941	68417006	0	-	.	gene_id "ENSMUSG00000030465.21"; transcript_id "ENSMUST00000212505.2"; gene_type "protein_coding"; gene_name "Psd3"; transcript_type "protein_coding"; transcript_name "Psd3-212"; exon_number 3; exon_id "ENSMUSE00001269955.2"; level 2; protein_id "ENSMUSP00000148401.2"; transcript_support_level "5"; mgi_id "MGI:1918215"; tag "dotter_confirmed"; tag "not_organism_supported"; tag "basic"; tag "appris_alternative_2"; havana_gene "OTTMUSG00000028732.1"; havana_transcript "OTTMUST00000151339.1";
chr8	HAVANA	CDS	68415941	68417006	0	-	2	gene_id "ENSMUSG00000030465.21"; transcript_id "ENSMUST00000212505.2"; gene_type "protein_coding"; gene_name "Psd3"; transcript_type "protein_coding"; transcript_name "Psd3-212"; exon_number 3; exon_id "ENSMUSE00001269955.2"; level 2; protein_id "ENSMUSP00000148401.2"; transcript_support_level "5"; mgi_id "MGI:1918215"; tag "dotter_confirmed"; tag "not_organism_supported"; tag "basic"; tag "appris_alternative_2"; havana_gene "OTTMUSG00000028732.1"; havana_transcript "OTTMUST00000151339.1";
chr8	HAVANA	exon	68415941	68417006	0	-	.	gene_id "ENSMUSG00000030465.21"; transcript_id "ENSMUST00000212960.2"; gene_type "protein_coding"; gene_name "Psd3"; transcript_type "protein_coding"; transcript_name "Psd3-213"; exon_number 4; exon_id "ENSMUSE00001269955.2"; level 2; protein_id "ENSMUSP00000148783.2"; transcript_support_level "5"; mgi_id "MGI:1918215"; tag "inferred_exon_combination"; tag "basic"; tag "Ensembl_canonical"; tag "GENCODE_Primary"; tag "appris_alternative_2"; havana_gene "OTTMUSG00000028732.1"; havana_transcript "OTTMUST00000151340.1";
chr8	HAVANA	CDS	68415941	68417006	0	-	2	gene_id "ENSMUSG00000030465.21"; transcript_id "ENSMUST00000212960.2"; gene_type "protein_coding"; gene_name "Psd3"; transcript_type "protein_coding"; transcript_name "Psd3-213"; exon_number 4; exon_id "ENSMUSE00001269955.2"; level 2; protein_id "ENSMUSP00000148783.2"; transcript_support_level "5"; mgi_id "MGI:1918215"; tag "inferred_exon_combination"; tag "basic"; tag "Ensembl_canonical"; tag "GENCODE_Primary"; tag "appris_alternative_2"; havana_gene "OTTMUSG00000028732.1"; havana_transcript "OTTMUST00000151340.1";
chr8	HAVANA	exon	68415941	68417006	0	-	.	gene_id "ENSMUSG00000030465.21"; transcript_id "ENSMUST00000150169.8"; gene_type "protein_coding"; gene_name "Psd3"; transcript_type "retained_intron"; transcript_name "Psd3-209"; exon_number 3; exon_id "ENSMUSE00001313240.2"; level 2; transcript_support_level "1"; mgi_id "MGI:1918215"; havana_gene "OTTMUSG00000028732.1"; havana_transcript "OTTMUST00000071159.1";
chr8	ENSEMBL_gcm37	exon	68415941	68417006	9.1594716371609	-	.	gene_id "ENSMUSG00000030465.21"; transcript_id "ENSMUSG00000030465.21_tx_1"; exon_id "chr8_68415941_68417006_-"; exonnum "4"; txlen "4208";
chr8	ENSEMBL_gcm37	exon	68415941	68417006	0.184056888506146	-	.	gene_id "ENSMUSG00000030465.21"; transcript_id "ENSMUSG00000030465.21_tx_100"; exon_id "chr8_68415941_68417006_-"; exonnum "3"; txlen "2626";
chr8	ENSEMBL_gcm37	exon	68415941	68417006	0.160594661282638	-	.	gene_id "ENSMUSG00000030465.21"; transcript_id "ENSMUSG00000030465.21_tx_102"; exon_id "chr8_68415941_68417006_-"; exonnum "4"; txlen "3530";
chr8	ENSEMBL_gcm37	exon	68415941	68417006	0.154412371342132	-	.	gene_id "ENSMUSG00000030465.21"; transcript_id "ENSMUSG00000030465.21_tx_103"; exon_id "chr8_68415941_68417006_-"; exonnum "8"; txlen "4525";
chr8	ENSEMBL_gcm37	exon	68415941	68417006	0.145727270013817	-	.	gene_id "ENSMUSG00000030465.21"; transcript_id "ENSMUSG00000030465.21_tx_105"; exon_id "chr8_68415941_68417006_-"; exonnum "5"; txlen "4311";
chr8	ENSEMBL_gcm37	exon	68415941	68417006	0.138191494943472	-	.	gene_id "ENSMUSG00000030465.21"; transcript_id "ENSMUSG00000030465.21_tx_107"; exon_id "chr8_68415941_68417006_-"; exonnum "6"; txlen "4358";
chr8	ENSEMBL_gcm37	exon	68415941	68417006	0.128247079165373	-	.	gene_id "ENSMUSG00000030465.21"; transcript_id "ENSMUSG00000030465.21_tx_108"; exon_id "chr8_68415941_68417006_-"; exonnum "4"; txlen "3508";
chr8	ENSEMBL_gcm37	exon	68415941	68417006	0.125215132654449	-	.	gene_id "ENSMUSG00000030465.21"; transcript_id "ENSMUSG00000030465.21_tx_110"; exon_id "chr8_68415941_68417006_-"; exonnum "4"; txlen "3365";
chr8	ENSEMBL_gcm37	exon	68415941	68417006	0.118381919229575	-	.	gene_id "ENSMUSG00000030465.21"; transcript_id "ENSMUSG00000030465.21_tx_112"; exon_id "chr8_68415941_68417006_-"; exonnum "4"; txlen "4288";
chr8	ENSEMBL_gcm37	exon	68415941	68417006	0.118381919229575	-	.	gene_id "ENSMUSG00000030465.21"; transcript_id "ENSMUSG00000030465.21_tx_113"; exon_id "chr8_68415941_68417006_-"; exonnum "4"; txlen "5843";
chr8	ENSEMBL_gcm37	exon	68415941	68417006	0.108335720328354	-	.	gene_id "ENSMUSG00000030465.21"; transcript_id "ENSMUSG00000030465.21_tx_115"; exon_id "chr8_68415941_68417006_-"; exonnum "5"; txlen "3412";
chr8	ENSEMBL_gcm37	exon	68415941	68417006	0.106140149698295	-	.	gene_id "ENSMUSG00000030465.21"; transcript_id "ENSMUSG00000030465.21_tx_116"; exon_id "chr8_68415941_68417006_-"; exonnum "4"; txlen "3270";
chr8	ENSEMBL_gcm37	exon	68415941	68417006	0.0614948248107758	-	.	gene_id "ENSMUSG00000030465.21"; transcript_id "ENSMUSG00000030465.21_tx_117"; exon_id "chr8_68415941_68417006_-"; exonnum "6"; txlen "4674";
chr8	ENSEMBL_gcm37	exon	68415941	68417006	2.3667018708358	-	.	gene_id "ENSMUSG00000030465.21"; transcript_id "ENSMUSG00000030465.21_tx_13"; exon_id "chr8_68415941_68417006_-"; exonnum "4"; txlen "5763";
chr8	ENSEMBL_gcm37	exon	68415941	68417006	2.21749089798063	-	.	gene_id "ENSMUSG00000030465.21"; transcript_id "ENSMUSG00000030465.21_tx_14"; exon_id "chr8_68415941_68417006_-"; exonnum "5"; txlen "4184";
chr8	ENSEMBL_gcm37	exon	68415941	68417006	8.24531898016956	-	.	gene_id "ENSMUSG00000030465.21"; transcript_id "ENSMUSG00000030465.21_tx_2"; exon_id "chr8_68415941_68417006_-"; exonnum "2"; txlen "3486";
chr8	ENSEMBL_gcm37	exon	68415941	68417006	1.22655914109146	-	.	gene_id "ENSMUSG00000030465.21"; transcript_id "ENSMUSG00000030465.21_tx_21"; exon_id "chr8_68415941_68417006_-"; exonnum "5"; txlen "3510";
chr8	ENSEMBL_gcm37	exon	68415941	68417006	1.12970682484378	-	.	gene_id "ENSMUSG00000030465.21"; transcript_id "ENSMUSG00000030465.21_tx_22"; exon_id "chr8_68415941_68417006_-"; exonnum "6"; txlen "3557";
chr8	ENSEMBL_gcm37	exon	68415941	68417006	1.00717718646358	-	.	gene_id "ENSMUSG00000030465.21"; transcript_id "ENSMUSG00000030465.21_tx_23"; exon_id "chr8_68415941_68417006_-"; exonnum "4"; txlen "4137";
chr8	ENSEMBL_gcm37	exon	68415941	68417006	0.869045410955636	-	.	gene_id "ENSMUSG00000030465.21"; transcript_id "ENSMUSG00000030465.21_tx_24"; exon_id "chr8_68415941_68417006_-"; exonnum "4"; txlen "3411";
chr8	ENSEMBL_gcm37	exon	68415941	68417006	0.794388850141502	-	.	gene_id "ENSMUSG00000030465.21"; transcript_id "ENSMUSG00000030465.21_tx_26"; exon_id "chr8_68415941_68417006_-"; exonnum "5"; txlen "3062";
chr8	ENSEMBL_gcm37	exon	68415941	68417006	0.773486364981557	-	.	gene_id "ENSMUSG00000030465.21"; transcript_id "ENSMUSG00000030465.21_tx_27"; exon_id "chr8_68415941_68417006_-"; exonnum "5"; txlen "3502";
chr8	ENSEMBL_gcm37	exon	68415941	68417006	0.673525336744118	-	.	gene_id "ENSMUSG00000030465.21"; transcript_id "ENSMUSG00000030465.21_tx_29"; exon_id "chr8_68415941_68417006_-"; exonnum "2"; txlen "3489";
chr8	ENSEMBL_gcm37	exon	68415941	68417006	0.59786126442542	-	.	gene_id "ENSMUSG00000030465.21"; transcript_id "ENSMUSG00000030465.21_tx_32"; exon_id "chr8_68415941_68417006_-"; exonnum "3"; txlen "3240";
chr8	ENSEMBL_gcm37	exon	68415941	68417006	0.552181882059542	-	.	gene_id "ENSMUSG00000030465.21"; transcript_id "ENSMUSG00000030465.21_tx_34"; exon_id "chr8_68415941_68417006_-"; exonnum "2"; txlen "2528";
chr8	ENSEMBL_gcm37	exon	68415941	68417006	0.514068086951257	-	.	gene_id "ENSMUSG00000030465.21"; transcript_id "ENSMUSG00000030465.21_tx_37"; exon_id "chr8_68415941_68417006_-"; exonnum "7"; txlen "4413";
chr8	ENSEMBL_gcm37	exon	68415941	68417006	0.512459030190097	-	.	gene_id "ENSMUSG00000030465.21"; transcript_id "ENSMUSG00000030465.21_tx_38"; exon_id "chr8_68415941_68417006_-"; exonnum "6"; txlen "4366";
chr8	ENSEMBL_gcm37	exon	68415941	68417006	0.510969197298628	-	.	gene_id "ENSMUSG00000030465.21"; transcript_id "ENSMUSG00000030465.21_tx_39"; exon_id "chr8_68415941_68417006_-"; exonnum "3"; txlen "2693";
chr8	ENSEMBL_gcm37	exon	68415941	68417006	4.64164140899826	-	.	gene_id "ENSMUSG00000030465.21"; transcript_id "ENSMUSG00000030465.21_tx_4"; exon_id "chr8_68415941_68417006_-"; exonnum "3"; txlen "2555";
chr8	ENSEMBL_gcm37	exon	68415941	68417006	0.480599823112542	-	.	gene_id "ENSMUSG00000030465.21"; transcript_id "ENSMUSG00000030465.21_tx_45"; exon_id "chr8_68415941_68417006_-"; exonnum "3"; txlen "2277";
chr8	ENSEMBL_gcm37	exon	68415941	68417006	0.45584226646915	-	.	gene_id "ENSMUSG00000030465.21"; transcript_id "ENSMUSG00000030465.21_tx_49"; exon_id "chr8_68415941_68417006_-"; exonnum "4"; txlen "3455";
chr8	ENSEMBL_gcm37	exon	68415941	68417006	4.60519675395155	-	.	gene_id "ENSMUSG00000030465.21"; transcript_id "ENSMUSG00000030465.21_tx_5"; exon_id "chr8_68415941_68417006_-"; exonnum "6"; txlen "4239";
chr8	ENSEMBL_gcm37	exon	68415941	68417006	0.444777527840616	-	.	gene_id "ENSMUSG00000030465.21"; transcript_id "ENSMUSG00000030465.21_tx_50"; exon_id "chr8_68415941_68417006_-"; exonnum "3"; txlen "4872";
chr8	ENSEMBL_gcm37	exon	68415941	68417006	0.443019755262449	-	.	gene_id "ENSMUSG00000030465.21"; transcript_id "ENSMUSG00000030465.21_tx_51"; exon_id "chr8_68415941_68417006_-"; exonnum "4"; txlen "4230";
chr8	ENSEMBL_gcm37	exon	68415941	68417006	0.410390565365236	-	.	gene_id "ENSMUSG00000030465.21"; transcript_id "ENSMUSG00000030465.21_tx_53"; exon_id "chr8_68415941_68417006_-"; exonnum "4"; txlen "2453";
chr8	ENSEMBL_gcm37	exon	68415941	68417006	0.374459673414247	-	.	gene_id "ENSMUSG00000030465.21"; transcript_id "ENSMUSG00000030465.21_tx_54"; exon_id "chr8_68415941_68417006_-"; exonnum "4"; txlen "3248";
chr8	ENSEMBL_gcm37	exon	68415941	68417006	0.326395608611041	-	.	gene_id "ENSMUSG00000030465.21"; transcript_id "ENSMUSG00000030465.21_tx_55"; exon_id "chr8_68415941_68417006_-"; exonnum "3"; txlen "4959";
chr8	ENSEMBL_gcm37	exon	68415941	68417006	0.326395608611041	-	.	gene_id "ENSMUSG00000030465.21"; transcript_id "ENSMUSG00000030465.21_tx_56"; exon_id "chr8_68415941_68417006_-"; exonnum "3"; txlen "4970";
chr8	ENSEMBL_gcm37	exon	68415941	68417006	0.326395608611041	-	.	gene_id "ENSMUSG00000030465.21"; transcript_id "ENSMUSG00000030465.21_tx_58"; exon_id "chr8_68415941_68417006_-"; exonnum "3"; txlen "5039";
chr8	ENSEMBL_gcm37	exon	68415941	68417006	0.326395608611041	-	.	gene_id "ENSMUSG00000030465.21"; transcript_id "ENSMUSG00000030465.21_tx_59"; exon_id "chr8_68415941_68417006_-"; exonnum "3"; txlen "4759";
chr8	ENSEMBL_gcm37	exon	68415941	68417006	0.326395608611041	-	.	gene_id "ENSMUSG00000030465.21"; transcript_id "ENSMUSG00000030465.21_tx_60"; exon_id "chr8_68415941_68417006_-"; exonnum "3"; txlen "4846";
chr8	ENSEMBL_gcm37	exon	68415941	68417006	0.326395608611041	-	.	gene_id "ENSMUSG00000030465.21"; transcript_id "ENSMUSG00000030465.21_tx_61"; exon_id "chr8_68415941_68417006_-"; exonnum "3"; txlen "5137";
chr8	ENSEMBL_gcm37	exon	68415941	68417006	0.326395608611041	-	.	gene_id "ENSMUSG00000030465.21"; transcript_id "ENSMUSG00000030465.21_tx_62"; exon_id "chr8_68415941_68417006_-"; exonnum "3"; txlen "4857";
chr8	ENSEMBL_gcm37	exon	68415941	68417006	0.326395608611041	-	.	gene_id "ENSMUSG00000030465.21"; transcript_id "ENSMUSG00000030465.21_tx_63"; exon_id "chr8_68415941_68417006_-"; exonnum "3"; txlen "4926";
chr8	ENSEMBL_gcm37	exon	68415941	68417006	0.326395608611041	-	.	gene_id "ENSMUSG00000030465.21"; transcript_id "ENSMUSG00000030465.21_tx_65"; exon_id "chr8_68415941_68417006_-"; exonnum "3"; txlen "5024";
chr8	ENSEMBL_gcm37	exon	68415941	68417006	0.324531716959014	-	.	gene_id "ENSMUSG00000030465.21"; transcript_id "ENSMUSG00000030465.21_tx_66"; exon_id "chr8_68415941_68417006_-"; exonnum "4"; txlen "3664";
chr8	ENSEMBL_gcm37	exon	68415941	68417006	0.312241043595735	-	.	gene_id "ENSMUSG00000030465.21"; transcript_id "ENSMUSG00000030465.21_tx_67"; exon_id "chr8_68415941_68417006_-"; exonnum "6"; txlen "5794";
chr8	ENSEMBL_gcm37	exon	68415941	68417006	3.9412641892819	-	.	gene_id "ENSMUSG00000030465.21"; transcript_id "ENSMUSG00000030465.21_tx_7"; exon_id "chr8_68415941_68417006_-"; exonnum "5"; txlen "4192";
chr8	ENSEMBL_gcm37	exon	68415941	68417006	0.250681299097583	-	.	gene_id "ENSMUSG00000030465.21"; transcript_id "ENSMUSG00000030465.21_tx_85"; exon_id "chr8_68415941_68417006_-"; exonnum "7"; txlen "4351";
chr8	ENSEMBL_gcm37	exon	68415941	68417006	0.230182936455534	-	.	gene_id "ENSMUSG00000030465.21"; transcript_id "ENSMUSG00000030465.21_tx_95"; exon_id "chr8_68415941_68417006_-"; exonnum "3"; txlen "3208";
chr8	ENSEMBL_gcm37	exon	68415941	68417006	0.230182936455534	-	.	gene_id "ENSMUSG00000030465.21"; transcript_id "ENSMUSG00000030465.21_tx_96"; exon_id "chr8_68415941_68417006_-"; exonnum "3"; txlen "2526";
chr8	ENSEMBL_gcm37	exon	68415941	68417006	0.221509877631224	-	.	gene_id "ENSMUSG00000030465.21"; transcript_id "ENSMUSG00000030465.21_tx_97"; exon_id "chr8_68415941_68417006_-"; exonnum "4"; txlen "3686";
chr8	ENSEMBL_gcm37	exon	68415941	68417006	0.187801900098226	-	.	gene_id "ENSMUSG00000030465.21"; transcript_id "ENSMUSG00000030465.21_tx_98"; exon_id "chr8_68415941_68417006_-"; exonnum "4"; txlen "2711";
chr8	ENSEMBL	CDS	68426785	68426815	0	-	0	gene_id "ENSMUSG00000030465.21"; transcript_id "ENSMUST00000038959.16"; gene_type "protein_coding"; gene_name "Psd3"; transcript_type "protein_coding"; transcript_name "Psd3-201"; exon_number 1; exon_id "ENSMUSE00000907752.2"; level 3; protein_id "ENSMUSP00000041339.10"; transcript_support_level "5"; mgi_id "MGI:1918215"; tag "basic"; tag "appris_alternative_2"; havana_gene "OTTMUSG00000028732.1";
chr8	HAVANA	CDS	68426785	68426815	0	-	0	gene_id "ENSMUSG00000030465.21"; transcript_id "ENSMUST00000093469.11"; gene_type "protein_coding"; gene_name "Psd3"; transcript_type "protein_coding"; transcript_name "Psd3-204"; exon_number 1; exon_id "ENSMUSE00000907752.2"; level 2; protein_id "ENSMUSP00000091179.5"; transcript_support_level "5"; mgi_id "MGI:1918215"; tag "CAGE_supported_TSS"; tag "dotter_confirmed"; tag "basic"; tag "appris_alternative_2"; havana_gene "OTTMUSG00000028732.1"; havana_transcript "OTTMUST00000071161.1";
chr8	ENSEMBL	exon	68426785	68427226	0	-	.	gene_id "ENSMUSG00000030465.21"; transcript_id "ENSMUST00000038959.16"; gene_type "protein_coding"; gene_name "Psd3"; transcript_type "protein_coding"; transcript_name "Psd3-201"; exon_number 1; exon_id "ENSMUSE00000907752.2"; level 3; protein_id "ENSMUSP00000041339.10"; transcript_support_level "5"; mgi_id "MGI:1918215"; tag "basic"; tag "appris_alternative_2"; havana_gene "OTTMUSG00000028732.1";
chr8	HAVANA	exon	68426785	68427226	0	-	.	gene_id "ENSMUSG00000030465.21"; transcript_id "ENSMUST00000093469.11"; gene_type "protein_coding"; gene_name "Psd3"; transcript_type "protein_coding"; transcript_name "Psd3-204"; exon_number 1; exon_id "ENSMUSE00000907752.2"; level 2; protein_id "ENSMUSP00000091179.5"; transcript_support_level "5"; mgi_id "MGI:1918215"; tag "CAGE_supported_TSS"; tag "dotter_confirmed"; tag "basic"; tag "appris_alternative_2"; havana_gene "OTTMUSG00000028732.1"; havana_transcript "OTTMUST00000071161.1";
chr8	ENSEMBL_gcm37	exon	68426785	68427226	8.24531898016956	-	.	gene_id "ENSMUSG00000030465.21"; transcript_id "ENSMUSG00000030465.21_tx_2"; exon_id "chr8_68426785_68427226_-"; exonnum "1"; txlen "3486";
chr8	ENSEMBL_gcm37	exon	68426785	68427226	0.673525336744118	-	.	gene_id "ENSMUSG00000030465.21"; transcript_id "ENSMUSG00000030465.21_tx_29"; exon_id "chr8_68426785_68427226_-"; exonnum "1"; txlen "3489";
chr8	ENSEMBL_gcm37	exon	68426785	68427226	0.552181882059542	-	.	gene_id "ENSMUSG00000030465.21"; transcript_id "ENSMUSG00000030465.21_tx_34"; exon_id "chr8_68426785_68427226_-"; exonnum "1"; txlen "2528";
chr8	ENSEMBL	start_codon	68426813	68426815	0	-	0	gene_id "ENSMUSG00000030465.21"; transcript_id "ENSMUST00000038959.16"; gene_type "protein_coding"; gene_name "Psd3"; transcript_type "protein_coding"; transcript_name "Psd3-201"; exon_number 1; exon_id "ENSMUSE00000907752.2"; level 3; protein_id "ENSMUSP00000041339.10"; transcript_support_level "5"; mgi_id "MGI:1918215"; tag "basic"; tag "appris_alternative_2"; havana_gene "OTTMUSG00000028732.1";
chr8	HAVANA	start_codon	68426813	68426815	0	-	0	gene_id "ENSMUSG00000030465.21"; transcript_id "ENSMUST00000093469.11"; gene_type "protein_coding"; gene_name "Psd3"; transcript_type "protein_coding"; transcript_name "Psd3-204"; exon_number 1; exon_id "ENSMUSE00000907752.2"; level 2; protein_id "ENSMUSP00000091179.5"; transcript_support_level "5"; mgi_id "MGI:1918215"; tag "CAGE_supported_TSS"; tag "dotter_confirmed"; tag "basic"; tag "appris_alternative_2"; havana_gene "OTTMUSG00000028732.1"; havana_transcript "OTTMUST00000071161.1";
chr8	ENSEMBL	UTR	68426816	68427226	0	-	.	gene_id "ENSMUSG00000030465.21"; transcript_id "ENSMUST00000038959.16"; gene_type "protein_coding"; gene_name "Psd3"; transcript_type "protein_coding"; transcript_name "Psd3-201"; exon_number 1; exon_id "ENSMUSE00000907752.2"; level 3; protein_id "ENSMUSP00000041339.10"; transcript_support_level "5"; mgi_id "MGI:1918215"; tag "basic"; tag "appris_alternative_2"; havana_gene "OTTMUSG00000028732.1";
chr8	HAVANA	UTR	68426816	68427226	0	-	.	gene_id "ENSMUSG00000030465.21"; transcript_id "ENSMUST00000093469.11"; gene_type "protein_coding"; gene_name "Psd3"; transcript_type "protein_coding"; transcript_name "Psd3-204"; exon_number 1; exon_id "ENSMUSE00000907752.2"; level 2; protein_id "ENSMUSP00000091179.5"; transcript_support_level "5"; mgi_id "MGI:1918215"; tag "CAGE_supported_TSS"; tag "dotter_confirmed"; tag "basic"; tag "appris_alternative_2"; havana_gene "OTTMUSG00000028732.1"; havana_transcript "OTTMUST00000071161.1";
chr8	sragcm37_mid	exon	68432909	68433082	0.154412371342132	-	.	gene_id "ENSMUSG00000030465.21"; transcript_id "ENSMUSG00000030465.21_tx_103"; exon_id "chr8_68432909_68433082_-"; exonnum "7"; txlen "4525";
chr8	sragcm37_mid	exon	68432909	68433082	0.145727270013817	-	.	gene_id "ENSMUSG00000030465.21"; transcript_id "ENSMUSG00000030465.21_tx_105"; exon_id "chr8_68432909_68433082_-"; exonnum "4"; txlen "4311";
chr8	sragcm37_mid	exon	68432909	68433082	0.138191494943472	-	.	gene_id "ENSMUSG00000030465.21"; transcript_id "ENSMUSG00000030465.21_tx_107"; exon_id "chr8_68432909_68433082_-"; exonnum "5"; txlen "4358";
chr8	sragcm37_mid	exon	68432909	68433082	0.869045410955636	-	.	gene_id "ENSMUSG00000030465.21"; transcript_id "ENSMUSG00000030465.21_tx_24"; exon_id "chr8_68432909_68433082_-"; exonnum "3"; txlen "3411";
chr8	sragcm37_mid	exon	68432909	68433082	0.514068086951257	-	.	gene_id "ENSMUSG00000030465.21"; transcript_id "ENSMUSG00000030465.21_tx_37"; exon_id "chr8_68432909_68433082_-"; exonnum "6"; txlen "4413";
chr8	sragcm37_mid	exon	68432909	68433082	0.512459030190097	-	.	gene_id "ENSMUSG00000030465.21"; transcript_id "ENSMUSG00000030465.21_tx_38"; exon_id "chr8_68432909_68433082_-"; exonnum "5"; txlen "4366";
chr8	sragcm37_mid	exon	68432909	68433082	0.410390565365236	-	.	gene_id "ENSMUSG00000030465.21"; transcript_id "ENSMUSG00000030465.21_tx_53"; exon_id "chr8_68432909_68433082_-"; exonnum "3"; txlen "2453";
chr8	sragcm37_mid	exon	68432909	68433082	0.187801900098226	-	.	gene_id "ENSMUSG00000030465.21"; transcript_id "ENSMUSG00000030465.21_tx_98"; exon_id "chr8_68432909_68433082_-"; exonnum "3"; txlen "2711";
chr8	HAVANA	exon	68453369	68453477	0	-	.	gene_id "ENSMUSG00000030465.21"; transcript_id "ENSMUST00000212505.2"; gene_type "protein_coding"; gene_name "Psd3"; transcript_type "protein_coding"; transcript_name "Psd3-212"; exon_number 2; exon_id "ENSMUSE00001391370.2"; level 2; protein_id "ENSMUSP00000148401.2"; transcript_support_level "5"; mgi_id "MGI:1918215"; tag "dotter_confirmed"; tag "not_organism_supported"; tag "basic"; tag "appris_alternative_2"; havana_gene "OTTMUSG00000028732.1"; havana_transcript "OTTMUST00000151339.1";
chr8	HAVANA	CDS	68453369	68453477	0	-	0	gene_id "ENSMUSG00000030465.21"; transcript_id "ENSMUST00000212505.2"; gene_type "protein_coding"; gene_name "Psd3"; transcript_type "protein_coding"; transcript_name "Psd3-212"; exon_number 2; exon_id "ENSMUSE00001391370.2"; level 2; protein_id "ENSMUSP00000148401.2"; transcript_support_level "5"; mgi_id "MGI:1918215"; tag "dotter_confirmed"; tag "not_organism_supported"; tag "basic"; tag "appris_alternative_2"; havana_gene "OTTMUSG00000028732.1"; havana_transcript "OTTMUST00000151339.1";
chr8	HAVANA	exon	68453369	68453477	0	-	.	gene_id "ENSMUSG00000030465.21"; transcript_id "ENSMUST00000212960.2"; gene_type "protein_coding"; gene_name "Psd3"; transcript_type "protein_coding"; transcript_name "Psd3-213"; exon_number 3; exon_id "ENSMUSE00001391370.2"; level 2; protein_id "ENSMUSP00000148783.2"; transcript_support_level "5"; mgi_id "MGI:1918215"; tag "inferred_exon_combination"; tag "basic"; tag "Ensembl_canonical"; tag "GENCODE_Primary"; tag "appris_alternative_2"; havana_gene "OTTMUSG00000028732.1"; havana_transcript "OTTMUST00000151340.1";
chr8	HAVANA	CDS	68453369	68453477	0	-	0	gene_id "ENSMUSG00000030465.21"; transcript_id "ENSMUST00000212960.2"; gene_type "protein_coding"; gene_name "Psd3"; transcript_type "protein_coding"; transcript_name "Psd3-213"; exon_number 3; exon_id "ENSMUSE00001391370.2"; level 2; protein_id "ENSMUSP00000148783.2"; transcript_support_level "5"; mgi_id "MGI:1918215"; tag "inferred_exon_combination"; tag "basic"; tag "Ensembl_canonical"; tag "GENCODE_Primary"; tag "appris_alternative_2"; havana_gene "OTTMUSG00000028732.1"; havana_transcript "OTTMUST00000151340.1";
chr8	HAVANA	exon	68453369	68453477	0	-	.	gene_id "ENSMUSG00000030465.21"; transcript_id "ENSMUST00000150169.8"; gene_type "protein_coding"; gene_name "Psd3"; transcript_type "retained_intron"; transcript_name "Psd3-209"; exon_number 2; exon_id "ENSMUSE00001001276.2"; level 2; transcript_support_level "1"; mgi_id "MGI:1918215"; havana_gene "OTTMUSG00000028732.1"; havana_transcript "OTTMUST00000071159.1";
chr8	ENSEMBL_gcm37	exon	68453369	68453477	9.1594716371609	-	.	gene_id "ENSMUSG00000030465.21"; transcript_id "ENSMUSG00000030465.21_tx_1"; exon_id "chr8_68453369_68453477_-"; exonnum "3"; txlen "4208";
chr8	ENSEMBL_gcm37	exon	68453369	68453477	0.184056888506146	-	.	gene_id "ENSMUSG00000030465.21"; transcript_id "ENSMUSG00000030465.21_tx_100"; exon_id "chr8_68453369_68453477_-"; exonnum "2"; txlen "2626";
chr8	ENSEMBL_gcm37	exon	68453369	68453477	0.160594661282638	-	.	gene_id "ENSMUSG00000030465.21"; transcript_id "ENSMUSG00000030465.21_tx_102"; exon_id "chr8_68453369_68453477_-"; exonnum "3"; txlen "3530";
chr8	ENSEMBL_gcm37	exon	68453369	68453477	0.154412371342132	-	.	gene_id "ENSMUSG00000030465.21"; transcript_id "ENSMUSG00000030465.21_tx_103"; exon_id "chr8_68453369_68453477_-"; exonnum "6"; txlen "4525";
chr8	ENSEMBL_gcm37	exon	68453369	68453477	0.145727270013817	-	.	gene_id "ENSMUSG00000030465.21"; transcript_id "ENSMUSG00000030465.21_tx_105"; exon_id "chr8_68453369_68453477_-"; exonnum "3"; txlen "4311";
chr8	ENSEMBL_gcm37	exon	68453369	68453477	0.138191494943472	-	.	gene_id "ENSMUSG00000030465.21"; transcript_id "ENSMUSG00000030465.21_tx_107"; exon_id "chr8_68453369_68453477_-"; exonnum "4"; txlen "4358";
chr8	ENSEMBL_gcm37	exon	68453369	68453477	0.128247079165373	-	.	gene_id "ENSMUSG00000030465.21"; transcript_id "ENSMUSG00000030465.21_tx_108"; exon_id "chr8_68453369_68453477_-"; exonnum "3"; txlen "3508";
chr8	ENSEMBL_gcm37	exon	68453369	68453477	0.125215132654449	-	.	gene_id "ENSMUSG00000030465.21"; transcript_id "ENSMUSG00000030465.21_tx_110"; exon_id "chr8_68453369_68453477_-"; exonnum "3"; txlen "3365";
chr8	ENSEMBL_gcm37	exon	68453369	68453477	0.118381919229575	-	.	gene_id "ENSMUSG00000030465.21"; transcript_id "ENSMUSG00000030465.21_tx_112"; exon_id "chr8_68453369_68453477_-"; exonnum "3"; txlen "4288";
chr8	ENSEMBL_gcm37	exon	68453369	68453477	0.118381919229575	-	.	gene_id "ENSMUSG00000030465.21"; transcript_id "ENSMUSG00000030465.21_tx_113"; exon_id "chr8_68453369_68453477_-"; exonnum "3"; txlen "5843";
chr8	ENSEMBL_gcm37	exon	68453369	68453477	0.108335720328354	-	.	gene_id "ENSMUSG00000030465.21"; transcript_id "ENSMUSG00000030465.21_tx_115"; exon_id "chr8_68453369_68453477_-"; exonnum "4"; txlen "3412";
chr8	ENSEMBL_gcm37	exon	68453369	68453477	0.106140149698295	-	.	gene_id "ENSMUSG00000030465.21"; transcript_id "ENSMUSG00000030465.21_tx_116"; exon_id "chr8_68453369_68453477_-"; exonnum "3"; txlen "3270";
chr8	ENSEMBL_gcm37	exon	68453369	68453477	0.0614948248107758	-	.	gene_id "ENSMUSG00000030465.21"; transcript_id "ENSMUSG00000030465.21_tx_117"; exon_id "chr8_68453369_68453477_-"; exonnum "5"; txlen "4674";
chr8	ENSEMBL_gcm37	exon	68453369	68453477	2.3667018708358	-	.	gene_id "ENSMUSG00000030465.21"; transcript_id "ENSMUSG00000030465.21_tx_13"; exon_id "chr8_68453369_68453477_-"; exonnum "3"; txlen "5763";
chr8	ENSEMBL_gcm37	exon	68453369	68453477	2.21749089798063	-	.	gene_id "ENSMUSG00000030465.21"; transcript_id "ENSMUSG00000030465.21_tx_14"; exon_id "chr8_68453369_68453477_-"; exonnum "4"; txlen "4184";
chr8	ENSEMBL_gcm37	exon	68453369	68453477	1.22655914109146	-	.	gene_id "ENSMUSG00000030465.21"; transcript_id "ENSMUSG00000030465.21_tx_21"; exon_id "chr8_68453369_68453477_-"; exonnum "4"; txlen "3510";
chr8	ENSEMBL_gcm37	exon	68453369	68453477	1.12970682484378	-	.	gene_id "ENSMUSG00000030465.21"; transcript_id "ENSMUSG00000030465.21_tx_22"; exon_id "chr8_68453369_68453477_-"; exonnum "5"; txlen "3557";
chr8	ENSEMBL_gcm37	exon	68453369	68453477	1.00717718646358	-	.	gene_id "ENSMUSG00000030465.21"; transcript_id "ENSMUSG00000030465.21_tx_23"; exon_id "chr8_68453369_68453477_-"; exonnum "3"; txlen "4137";
chr8	ENSEMBL_gcm37	exon	68453369	68453477	0.869045410955636	-	.	gene_id "ENSMUSG00000030465.21"; transcript_id "ENSMUSG00000030465.21_tx_24"; exon_id "chr8_68453369_68453477_-"; exonnum "2"; txlen "3411";
chr8	ENSEMBL_gcm37	exon	68453369	68453477	0.794388850141502	-	.	gene_id "ENSMUSG00000030465.21"; transcript_id "ENSMUSG00000030465.21_tx_26"; exon_id "chr8_68453369_68453477_-"; exonnum "4"; txlen "3062";
chr8	ENSEMBL_gcm37	exon	68453369	68453477	0.773486364981557	-	.	gene_id "ENSMUSG00000030465.21"; transcript_id "ENSMUSG00000030465.21_tx_27"; exon_id "chr8_68453369_68453477_-"; exonnum "4"; txlen "3502";
chr8	ENSEMBL_gcm37	exon	68453369	68453477	0.59786126442542	-	.	gene_id "ENSMUSG00000030465.21"; transcript_id "ENSMUSG00000030465.21_tx_32"; exon_id "chr8_68453369_68453477_-"; exonnum "2"; txlen "3240";
chr8	ENSEMBL_gcm37	exon	68453369	68453477	0.514068086951257	-	.	gene_id "ENSMUSG00000030465.21"; transcript_id "ENSMUSG00000030465.21_tx_37"; exon_id "chr8_68453369_68453477_-"; exonnum "5"; txlen "4413";
chr8	ENSEMBL_gcm37	exon	68453369	68453477	0.512459030190097	-	.	gene_id "ENSMUSG00000030465.21"; transcript_id "ENSMUSG00000030465.21_tx_38"; exon_id "chr8_68453369_68453477_-"; exonnum "4"; txlen "4366";
chr8	ENSEMBL_gcm37	exon	68453369	68453477	0.510969197298628	-	.	gene_id "ENSMUSG00000030465.21"; transcript_id "ENSMUSG00000030465.21_tx_39"; exon_id "chr8_68453369_68453477_-"; exonnum "2"; txlen "2693";
chr8	ENSEMBL_gcm37	exon	68453369	68453477	4.64164140899826	-	.	gene_id "ENSMUSG00000030465.21"; transcript_id "ENSMUSG00000030465.21_tx_4"; exon_id "chr8_68453369_68453477_-"; exonnum "2"; txlen "2555";
chr8	ENSEMBL_gcm37	exon	68453369	68453477	0.480599823112542	-	.	gene_id "ENSMUSG00000030465.21"; transcript_id "ENSMUSG00000030465.21_tx_45"; exon_id "chr8_68453369_68453477_-"; exonnum "2"; txlen "2277";
chr8	ENSEMBL_gcm37	exon	68453369	68453477	0.45584226646915	-	.	gene_id "ENSMUSG00000030465.21"; transcript_id "ENSMUSG00000030465.21_tx_49"; exon_id "chr8_68453369_68453477_-"; exonnum "3"; txlen "3455";
chr8	ENSEMBL_gcm37	exon	68453369	68453477	4.60519675395155	-	.	gene_id "ENSMUSG00000030465.21"; transcript_id "ENSMUSG00000030465.21_tx_5"; exon_id "chr8_68453369_68453477_-"; exonnum "5"; txlen "4239";
chr8	ENSEMBL_gcm37	exon	68453369	68453477	0.444777527840616	-	.	gene_id "ENSMUSG00000030465.21"; transcript_id "ENSMUSG00000030465.21_tx_50"; exon_id "chr8_68453369_68453477_-"; exonnum "2"; txlen "4872";
chr8	ENSEMBL_gcm37	exon	68453369	68453477	0.443019755262449	-	.	gene_id "ENSMUSG00000030465.21"; transcript_id "ENSMUSG00000030465.21_tx_51"; exon_id "chr8_68453369_68453477_-"; exonnum "3"; txlen "4230";
chr8	ENSEMBL_gcm37	exon	68453369	68453477	0.410390565365236	-	.	gene_id "ENSMUSG00000030465.21"; transcript_id "ENSMUSG00000030465.21_tx_53"; exon_id "chr8_68453369_68453477_-"; exonnum "2"; txlen "2453";
chr8	ENSEMBL_gcm37	exon	68453369	68453477	0.374459673414247	-	.	gene_id "ENSMUSG00000030465.21"; transcript_id "ENSMUSG00000030465.21_tx_54"; exon_id "chr8_68453369_68453477_-"; exonnum "3"; txlen "3248";
chr8	ENSEMBL_gcm37	exon	68453369	68453477	0.326395608611041	-	.	gene_id "ENSMUSG00000030465.21"; transcript_id "ENSMUSG00000030465.21_tx_55"; exon_id "chr8_68453369_68453477_-"; exonnum "2"; txlen "4959";
chr8	ENSEMBL_gcm37	exon	68453369	68453477	0.326395608611041	-	.	gene_id "ENSMUSG00000030465.21"; transcript_id "ENSMUSG00000030465.21_tx_56"; exon_id "chr8_68453369_68453477_-"; exonnum "2"; txlen "4970";
chr8	ENSEMBL_gcm37	exon	68453369	68453477	0.326395608611041	-	.	gene_id "ENSMUSG00000030465.21"; transcript_id "ENSMUSG00000030465.21_tx_58"; exon_id "chr8_68453369_68453477_-"; exonnum "2"; txlen "5039";
chr8	ENSEMBL_gcm37	exon	68453369	68453477	0.326395608611041	-	.	gene_id "ENSMUSG00000030465.21"; transcript_id "ENSMUSG00000030465.21_tx_59"; exon_id "chr8_68453369_68453477_-"; exonnum "2"; txlen "4759";
chr8	ENSEMBL_gcm37	exon	68453369	68453477	0.326395608611041	-	.	gene_id "ENSMUSG00000030465.21"; transcript_id "ENSMUSG00000030465.21_tx_60"; exon_id "chr8_68453369_68453477_-"; exonnum "2"; txlen "4846";
chr8	ENSEMBL_gcm37	exon	68453369	68453477	0.326395608611041	-	.	gene_id "ENSMUSG00000030465.21"; transcript_id "ENSMUSG00000030465.21_tx_61"; exon_id "chr8_68453369_68453477_-"; exonnum "2"; txlen "5137";
chr8	ENSEMBL_gcm37	exon	68453369	68453477	0.326395608611041	-	.	gene_id "ENSMUSG00000030465.21"; transcript_id "ENSMUSG00000030465.21_tx_62"; exon_id "chr8_68453369_68453477_-"; exonnum "2"; txlen "4857";
chr8	ENSEMBL_gcm37	exon	68453369	68453477	0.326395608611041	-	.	gene_id "ENSMUSG00000030465.21"; transcript_id "ENSMUSG00000030465.21_tx_63"; exon_id "chr8_68453369_68453477_-"; exonnum "2"; txlen "4926";
chr8	ENSEMBL_gcm37	exon	68453369	68453477	0.326395608611041	-	.	gene_id "ENSMUSG00000030465.21"; transcript_id "ENSMUSG00000030465.21_tx_65"; exon_id "chr8_68453369_68453477_-"; exonnum "2"; txlen "5024";
chr8	ENSEMBL_gcm37	exon	68453369	68453477	0.324531716959014	-	.	gene_id "ENSMUSG00000030465.21"; transcript_id "ENSMUSG00000030465.21_tx_66"; exon_id "chr8_68453369_68453477_-"; exonnum "3"; txlen "3664";
chr8	ENSEMBL_gcm37	exon	68453369	68453477	0.312241043595735	-	.	gene_id "ENSMUSG00000030465.21"; transcript_id "ENSMUSG00000030465.21_tx_67"; exon_id "chr8_68453369_68453477_-"; exonnum "5"; txlen "5794";
chr8	ENSEMBL_gcm37	exon	68453369	68453477	3.9412641892819	-	.	gene_id "ENSMUSG00000030465.21"; transcript_id "ENSMUSG00000030465.21_tx_7"; exon_id "chr8_68453369_68453477_-"; exonnum "4"; txlen "4192";
chr8	ENSEMBL_gcm37	exon	68453369	68453477	0.250681299097583	-	.	gene_id "ENSMUSG00000030465.21"; transcript_id "ENSMUSG00000030465.21_tx_85"; exon_id "chr8_68453369_68453477_-"; exonnum "6"; txlen "4351";
chr8	ENSEMBL_gcm37	exon	68453369	68453477	0.230182936455534	-	.	gene_id "ENSMUSG00000030465.21"; transcript_id "ENSMUSG00000030465.21_tx_95"; exon_id "chr8_68453369_68453477_-"; exonnum "2"; txlen "3208";
chr8	ENSEMBL_gcm37	exon	68453369	68453477	0.230182936455534	-	.	gene_id "ENSMUSG00000030465.21"; transcript_id "ENSMUSG00000030465.21_tx_96"; exon_id "chr8_68453369_68453477_-"; exonnum "2"; txlen "2526";
chr8	ENSEMBL_gcm37	exon	68453369	68453477	0.221509877631224	-	.	gene_id "ENSMUSG00000030465.21"; transcript_id "ENSMUSG00000030465.21_tx_97"; exon_id "chr8_68453369_68453477_-"; exonnum "3"; txlen "3686";
chr8	ENSEMBL_gcm37	exon	68453369	68453477	0.187801900098226	-	.	gene_id "ENSMUSG00000030465.21"; transcript_id "ENSMUSG00000030465.21_tx_98"; exon_id "chr8_68453369_68453477_-"; exonnum "2"; txlen "2711";
chr8	sragcm37_es	exon	68487892	68488621	1.03250844998743	-	.	gene_id "sragcm37_gene_65248"; transcript_id "sragcm37_gene_65248_tx_1"; exon_id "chr8_68487892_68488621_-"; exonnum "2"; txlen "1149";
chr8	sragcm37_ss	exon	68492660	68493078	1.03250844998743	-	.	gene_id "sragcm37_gene_65248"; transcript_id "sragcm37_gene_65248_tx_1"; exon_id "chr8_68492660_68493078_-"; exonnum "1"; txlen "1149";
chr8	HAVANA	CDS	68514796	68514816	0	-	0	gene_id "ENSMUSG00000030465.21"; transcript_id "ENSMUST00000212505.2"; gene_type "protein_coding"; gene_name "Psd3"; transcript_type "protein_coding"; transcript_name "Psd3-212"; exon_number 1; exon_id "ENSMUSE00001390387.2"; level 2; protein_id "ENSMUSP00000148401.2"; transcript_support_level "5"; mgi_id "MGI:1918215"; tag "dotter_confirmed"; tag "not_organism_supported"; tag "basic"; tag "appris_alternative_2"; havana_gene "OTTMUSG00000028732.1"; havana_transcript "OTTMUST00000151339.1";
chr8	HAVANA	exon	68514796	68514879	0	-	.	gene_id "ENSMUSG00000030465.21"; transcript_id "ENSMUST00000212505.2"; gene_type "protein_coding"; gene_name "Psd3"; transcript_type "protein_coding"; transcript_name "Psd3-212"; exon_number 1; exon_id "ENSMUSE00001390387.2"; level 2; protein_id "ENSMUSP00000148401.2"; transcript_support_level "5"; mgi_id "MGI:1918215"; tag "dotter_confirmed"; tag "not_organism_supported"; tag "basic"; tag "appris_alternative_2"; havana_gene "OTTMUSG00000028732.1"; havana_transcript "OTTMUST00000151339.1";
chr8	ENSEMBL_gcm37	exon	68514796	68514879	0.184056888506146	-	.	gene_id "ENSMUSG00000030465.21"; transcript_id "ENSMUSG00000030465.21_tx_100"; exon_id "chr8_68514796_68514879_-"; exonnum "1"; txlen "2626";
chr8	ENSEMBL_gcm37	exon	68514796	68514879	0.869045410955636	-	.	gene_id "ENSMUSG00000030465.21"; transcript_id "ENSMUSG00000030465.21_tx_24"; exon_id "chr8_68514796_68514879_-"; exonnum "1"; txlen "3411";
chr8	ENSEMBL_gcm37	exon	68514796	68514879	0.59786126442542	-	.	gene_id "ENSMUSG00000030465.21"; transcript_id "ENSMUSG00000030465.21_tx_32"; exon_id "chr8_68514796_68514879_-"; exonnum "1"; txlen "3240";
chr8	ENSEMBL_gcm37	exon	68514796	68514879	0.510969197298628	-	.	gene_id "ENSMUSG00000030465.21"; transcript_id "ENSMUSG00000030465.21_tx_39"; exon_id "chr8_68514796_68514879_-"; exonnum "1"; txlen "2693";
chr8	ENSEMBL_gcm37	exon	68514796	68514879	4.64164140899826	-	.	gene_id "ENSMUSG00000030465.21"; transcript_id "ENSMUSG00000030465.21_tx_4"; exon_id "chr8_68514796_68514879_-"; exonnum "1"; txlen "2555";
chr8	ENSEMBL_gcm37	exon	68514796	68514879	0.480599823112542	-	.	gene_id "ENSMUSG00000030465.21"; transcript_id "ENSMUSG00000030465.21_tx_45"; exon_id "chr8_68514796_68514879_-"; exonnum "1"; txlen "2277";
chr8	ENSEMBL_gcm37	exon	68514796	68514879	0.444777527840616	-	.	gene_id "ENSMUSG00000030465.21"; transcript_id "ENSMUSG00000030465.21_tx_50"; exon_id "chr8_68514796_68514879_-"; exonnum "1"; txlen "4872";
chr8	ENSEMBL_gcm37	exon	68514796	68514879	0.410390565365236	-	.	gene_id "ENSMUSG00000030465.21"; transcript_id "ENSMUSG00000030465.21_tx_53"; exon_id "chr8_68514796_68514879_-"; exonnum "1"; txlen "2453";
chr8	ENSEMBL_gcm37	exon	68514796	68514879	0.326395608611041	-	.	gene_id "ENSMUSG00000030465.21"; transcript_id "ENSMUSG00000030465.21_tx_55"; exon_id "chr8_68514796_68514879_-"; exonnum "1"; txlen "4959";
chr8	ENSEMBL_gcm37	exon	68514796	68514879	0.326395608611041	-	.	gene_id "ENSMUSG00000030465.21"; transcript_id "ENSMUSG00000030465.21_tx_56"; exon_id "chr8_68514796_68514879_-"; exonnum "1"; txlen "4970";
chr8	ENSEMBL_gcm37	exon	68514796	68514879	0.326395608611041	-	.	gene_id "ENSMUSG00000030465.21"; transcript_id "ENSMUSG00000030465.21_tx_58"; exon_id "chr8_68514796_68514879_-"; exonnum "1"; txlen "5039";
chr8	ENSEMBL_gcm37	exon	68514796	68514879	0.326395608611041	-	.	gene_id "ENSMUSG00000030465.21"; transcript_id "ENSMUSG00000030465.21_tx_59"; exon_id "chr8_68514796_68514879_-"; exonnum "1"; txlen "4759";
chr8	ENSEMBL_gcm37	exon	68514796	68514879	0.326395608611041	-	.	gene_id "ENSMUSG00000030465.21"; transcript_id "ENSMUSG00000030465.21_tx_60"; exon_id "chr8_68514796_68514879_-"; exonnum "1"; txlen "4846";
chr8	ENSEMBL_gcm37	exon	68514796	68514879	0.326395608611041	-	.	gene_id "ENSMUSG00000030465.21"; transcript_id "ENSMUSG00000030465.21_tx_61"; exon_id "chr8_68514796_68514879_-"; exonnum "1"; txlen "5137";
chr8	ENSEMBL_gcm37	exon	68514796	68514879	0.326395608611041	-	.	gene_id "ENSMUSG00000030465.21"; transcript_id "ENSMUSG00000030465.21_tx_62"; exon_id "chr8_68514796_68514879_-"; exonnum "1"; txlen "4857";
chr8	ENSEMBL_gcm37	exon	68514796	68514879	0.326395608611041	-	.	gene_id "ENSMUSG00000030465.21"; transcript_id "ENSMUSG00000030465.21_tx_63"; exon_id "chr8_68514796_68514879_-"; exonnum "1"; txlen "4926";
chr8	ENSEMBL_gcm37	exon	68514796	68514879	0.326395608611041	-	.	gene_id "ENSMUSG00000030465.21"; transcript_id "ENSMUSG00000030465.21_tx_65"; exon_id "chr8_68514796_68514879_-"; exonnum "1"; txlen "5024";
chr8	ENSEMBL_gcm37	exon	68514796	68514879	0.187801900098226	-	.	gene_id "ENSMUSG00000030465.21"; transcript_id "ENSMUSG00000030465.21_tx_98"; exon_id "chr8_68514796_68514879_-"; exonnum "1"; txlen "2711";
chr8	HAVANA	exon	68514796	68514938	0	-	.	gene_id "ENSMUSG00000030465.21"; transcript_id "ENSMUST00000150169.8"; gene_type "protein_coding"; gene_name "Psd3"; transcript_type "retained_intron"; transcript_name "Psd3-209"; exon_number 1; exon_id "ENSMUSE00000780750.2"; level 2; transcript_support_level "1"; mgi_id "MGI:1918215"; havana_gene "OTTMUSG00000028732.1"; havana_transcript "OTTMUST00000071159.1";
chr8	HAVANA	start_codon	68514814	68514816	0	-	0	gene_id "ENSMUSG00000030465.21"; transcript_id "ENSMUST00000212505.2"; gene_type "protein_coding"; gene_name "Psd3"; transcript_type "protein_coding"; transcript_name "Psd3-212"; exon_number 1; exon_id "ENSMUSE00001390387.2"; level 2; protein_id "ENSMUSP00000148401.2"; transcript_support_level "5"; mgi_id "MGI:1918215"; tag "dotter_confirmed"; tag "not_organism_supported"; tag "basic"; tag "appris_alternative_2"; havana_gene "OTTMUSG00000028732.1"; havana_transcript "OTTMUST00000151339.1";
chr8	HAVANA	UTR	68514817	68514879	0	-	.	gene_id "ENSMUSG00000030465.21"; transcript_id "ENSMUST00000212505.2"; gene_type "protein_coding"; gene_name "Psd3"; transcript_type "protein_coding"; transcript_name "Psd3-212"; exon_number 1; exon_id "ENSMUSE00001390387.2"; level 2; protein_id "ENSMUSP00000148401.2"; transcript_support_level "5"; mgi_id "MGI:1918215"; tag "dotter_confirmed"; tag "not_organism_supported"; tag "basic"; tag "appris_alternative_2"; havana_gene "OTTMUSG00000028732.1"; havana_transcript "OTTMUST00000151339.1";
chr8	HAVANA	exon	68552106	68552212	0	-	.	gene_id "ENSMUSG00000030465.21"; transcript_id "ENSMUST00000185416.3"; gene_type "protein_coding"; gene_name "Psd3"; transcript_type "protein_coding_CDS_not_defined"; transcript_name "Psd3-211"; exon_number 2; exon_id "ENSMUSE00001318499.3"; level 2; transcript_support_level "3"; mgi_id "MGI:1918215"; havana_gene "OTTMUSG00000028732.1"; havana_transcript "OTTMUST00000151344.1";
chr8	ENSEMBL_gcm37	exon	68552106	68552212	1.34200850151147	-	.	gene_id "ENSMUSG00000030465.21"; transcript_id "ENSMUSG00000030465.21_tx_20"; exon_id "chr8_68552106_68552212_-"; exonnum "4"; txlen "1138";
chr8	ENSEMBL_gcm37	exon	68552106	68552212	0.592426307153239	-	.	gene_id "ENSMUSG00000030465.21"; transcript_id "ENSMUSG00000030465.21_tx_33"; exon_id "chr8_68552106_68552212_-"; exonnum "3"; txlen "1162";
chr8	ENSEMBL_gcm37	exon	68552106	68552212	0.533469621961866	-	.	gene_id "ENSMUSG00000030465.21"; transcript_id "ENSMUSG00000030465.21_tx_35"; exon_id "chr8_68552106_68552212_-"; exonnum "3"; txlen "1184";
chr8	ENSEMBL_gcm37	exon	68552106	68552212	2.9632670193801	-	.	gene_id "ENSMUSG00000030465.21"; transcript_id "ENSMUSG00000030465.21_tx_9"; exon_id "chr8_68552106_68552212_-"; exonnum "5"; txlen "1193";
chr8	ENSEMBL_gcm37	exon	68552106	68552212	0.185220449066707	-	.	gene_id "ENSMUSG00000030465.21"; transcript_id "ENSMUSG00000030465.21_tx_99"; exon_id "chr8_68552106_68552212_-"; exonnum "6"; txlen "1305";
chr8	HAVANA	transcript	68552106	68573965	0	-	.	gene_id "ENSMUSG00000030465.21"; transcript_id "ENSMUST00000185416.3"; gene_type "protein_coding"; gene_name "Psd3"; transcript_type "protein_coding_CDS_not_defined"; transcript_name "Psd3-211"; level 2; transcript_support_level "3"; mgi_id "MGI:1918215"; havana_gene "OTTMUSG00000028732.1"; havana_transcript "OTTMUST00000151344.1";
chr8	HAVANA	exon	68572968	68574280	0	-	.	gene_id "ENSMUSG00000030465.21"; transcript_id "ENSMUST00000212994.2"; gene_type "protein_coding"; gene_name "Psd3"; transcript_type "protein_coding_CDS_not_defined"; transcript_name "Psd3-214"; exon_number 3; exon_id "ENSMUSE00001391186.2"; level 2; transcript_support_level "5"; mgi_id "MGI:1918215"; tag "RNA_Seq_supported_only"; havana_gene "OTTMUSG00000028732.1"; havana_transcript "OTTMUST00000151345.1";
chr8	HAVANA	transcript	68572968	68664679	0	-	.	gene_id "ENSMUSG00000030465.21"; transcript_id "ENSMUST00000212994.2"; gene_type "protein_coding"; gene_name "Psd3"; transcript_type "protein_coding_CDS_not_defined"; transcript_name "Psd3-214"; level 2; transcript_support_level "5"; mgi_id "MGI:1918215"; tag "RNA_Seq_supported_only"; havana_gene "OTTMUSG00000028732.1"; havana_transcript "OTTMUST00000151345.1";
chr8	ENSEMBL	exon	68573003	68573050	0	-	.	gene_id "ENSMUSG00000030465.21"; transcript_id "ENSMUST00000178529.2"; gene_type "protein_coding"; gene_name "Psd3"; transcript_type "protein_coding"; transcript_name "Psd3-210"; exon_number 2; exon_id "ENSMUSE00001055620.2"; level 3; protein_id "ENSMUSP00000148427.2"; transcript_support_level "5"; mgi_id "MGI:1918215"; tag "basic"; havana_gene "OTTMUSG00000028732.1";
chr8	ENSEMBL	CDS	68573003	68573050	0	-	0	gene_id "ENSMUSG00000030465.21"; transcript_id "ENSMUST00000178529.2"; gene_type "protein_coding"; gene_name "Psd3"; transcript_type "protein_coding"; transcript_name "Psd3-210"; exon_number 2; exon_id "ENSMUSE00001055620.2"; level 3; protein_id "ENSMUSP00000148427.2"; transcript_support_level "5"; mgi_id "MGI:1918215"; tag "basic"; havana_gene "OTTMUSG00000028732.1";
chr8	ENSEMBL	transcript	68573003	68574179	0	-	.	gene_id "ENSMUSG00000030465.21"; transcript_id "ENSMUST00000178529.2"; gene_type "protein_coding"; gene_name "Psd3"; transcript_type "protein_coding"; transcript_name "Psd3-210"; level 3; protein_id "ENSMUSP00000148427.2"; transcript_support_level "5"; mgi_id "MGI:1918215"; tag "basic"; havana_gene "OTTMUSG00000028732.1";
chr8	HAVANA	exon	68573400	68573965	0	-	.	gene_id "ENSMUSG00000030465.21"; transcript_id "ENSMUST00000185416.3"; gene_type "protein_coding"; gene_name "Psd3"; transcript_type "protein_coding_CDS_not_defined"; transcript_name "Psd3-211"; exon_number 1; exon_id "ENSMUSE00001325245.2"; level 2; transcript_support_level "3"; mgi_id "MGI:1918215"; havana_gene "OTTMUSG00000028732.1"; havana_transcript "OTTMUST00000151344.1";
chr8	HAVANA	CDS	68573400	68574179	0	-	0	gene_id "ENSMUSG00000030465.21"; transcript_id "ENSMUST00000212960.2"; gene_type "protein_coding"; gene_name "Psd3"; transcript_type "protein_coding"; transcript_name "Psd3-213"; exon_number 2; exon_id "ENSMUSE00001392505.2"; level 2; protein_id "ENSMUSP00000148783.2"; transcript_support_level "5"; mgi_id "MGI:1918215"; tag "inferred_exon_combination"; tag "basic"; tag "Ensembl_canonical"; tag "GENCODE_Primary"; tag "appris_alternative_2"; havana_gene "OTTMUSG00000028732.1"; havana_transcript "OTTMUST00000151340.1";
chr8	ENSEMBL	exon	68573400	68574179	0	-	.	gene_id "ENSMUSG00000030465.21"; transcript_id "ENSMUST00000178529.2"; gene_type "protein_coding"; gene_name "Psd3"; transcript_type "protein_coding"; transcript_name "Psd3-210"; exon_number 1; exon_id "ENSMUSE00001031577.2"; level 3; protein_id "ENSMUSP00000148427.2"; transcript_support_level "5"; mgi_id "MGI:1918215"; tag "basic"; havana_gene "OTTMUSG00000028732.1";
chr8	ENSEMBL	CDS	68573400	68574179	0	-	0	gene_id "ENSMUSG00000030465.21"; transcript_id "ENSMUST00000178529.2"; gene_type "protein_coding"; gene_name "Psd3"; transcript_type "protein_coding"; transcript_name "Psd3-210"; exon_number 1; exon_id "ENSMUSE00001031577.2"; level 3; protein_id "ENSMUSP00000148427.2"; transcript_support_level "5"; mgi_id "MGI:1918215"; tag "basic"; havana_gene "OTTMUSG00000028732.1";
chr8	HAVANA	exon	68573400	68574280	0	-	.	gene_id "ENSMUSG00000030465.21"; transcript_id "ENSMUST00000212960.2"; gene_type "protein_coding"; gene_name "Psd3"; transcript_type "protein_coding"; transcript_name "Psd3-213"; exon_number 2; exon_id "ENSMUSE00001392505.2"; level 2; protein_id "ENSMUSP00000148783.2"; transcript_support_level "5"; mgi_id "MGI:1918215"; tag "inferred_exon_combination"; tag "basic"; tag "Ensembl_canonical"; tag "GENCODE_Primary"; tag "appris_alternative_2"; havana_gene "OTTMUSG00000028732.1"; havana_transcript "OTTMUST00000151340.1";
chr8	ENSEMBL_gcm37	exon	68573400	68574280	9.1594716371609	-	.	gene_id "ENSMUSG00000030465.21"; transcript_id "ENSMUSG00000030465.21_tx_1"; exon_id "chr8_68573400_68574280_-"; exonnum "2"; txlen "4208";
chr8	ENSEMBL_gcm37	exon	68573400	68574280	0.160594661282638	-	.	gene_id "ENSMUSG00000030465.21"; transcript_id "ENSMUSG00000030465.21_tx_102"; exon_id "chr8_68573400_68574280_-"; exonnum "2"; txlen "3530";
chr8	ENSEMBL_gcm37	exon	68573400	68574280	0.154412371342132	-	.	gene_id "ENSMUSG00000030465.21"; transcript_id "ENSMUSG00000030465.21_tx_103"; exon_id "chr8_68573400_68574280_-"; exonnum "5"; txlen "4525";
chr8	ENSEMBL_gcm37	exon	68573400	68574280	0.145727270013817	-	.	gene_id "ENSMUSG00000030465.21"; transcript_id "ENSMUSG00000030465.21_tx_105"; exon_id "chr8_68573400_68574280_-"; exonnum "2"; txlen "4311";
chr8	ENSEMBL_gcm37	exon	68573400	68574280	0.138191494943472	-	.	gene_id "ENSMUSG00000030465.21"; transcript_id "ENSMUSG00000030465.21_tx_107"; exon_id "chr8_68573400_68574280_-"; exonnum "3"; txlen "4358";
chr8	ENSEMBL_gcm37	exon	68573400	68574280	0.128247079165373	-	.	gene_id "ENSMUSG00000030465.21"; transcript_id "ENSMUSG00000030465.21_tx_108"; exon_id "chr8_68573400_68574280_-"; exonnum "2"; txlen "3508";
chr8	ENSEMBL_gcm37	exon	68573400	68574280	0.125215132654449	-	.	gene_id "ENSMUSG00000030465.21"; transcript_id "ENSMUSG00000030465.21_tx_110"; exon_id "chr8_68573400_68574280_-"; exonnum "2"; txlen "3365";
chr8	ENSEMBL_gcm37	exon	68573400	68574280	0.118381919229575	-	.	gene_id "ENSMUSG00000030465.21"; transcript_id "ENSMUSG00000030465.21_tx_112"; exon_id "chr8_68573400_68574280_-"; exonnum "2"; txlen "4288";
chr8	ENSEMBL_gcm37	exon	68573400	68574280	0.118381919229575	-	.	gene_id "ENSMUSG00000030465.21"; transcript_id "ENSMUSG00000030465.21_tx_113"; exon_id "chr8_68573400_68574280_-"; exonnum "2"; txlen "5843";
chr8	ENSEMBL_gcm37	exon	68573400	68574280	0.108335720328354	-	.	gene_id "ENSMUSG00000030465.21"; transcript_id "ENSMUSG00000030465.21_tx_115"; exon_id "chr8_68573400_68574280_-"; exonnum "3"; txlen "3412";
chr8	ENSEMBL_gcm37	exon	68573400	68574280	0.106140149698295	-	.	gene_id "ENSMUSG00000030465.21"; transcript_id "ENSMUSG00000030465.21_tx_116"; exon_id "chr8_68573400_68574280_-"; exonnum "2"; txlen "3270";
chr8	ENSEMBL_gcm37	exon	68573400	68574280	0.0614948248107758	-	.	gene_id "ENSMUSG00000030465.21"; transcript_id "ENSMUSG00000030465.21_tx_117"; exon_id "chr8_68573400_68574280_-"; exonnum "4"; txlen "4674";
chr8	ENSEMBL_gcm37	exon	68573400	68574280	2.3667018708358	-	.	gene_id "ENSMUSG00000030465.21"; transcript_id "ENSMUSG00000030465.21_tx_13"; exon_id "chr8_68573400_68574280_-"; exonnum "2"; txlen "5763";
chr8	ENSEMBL_gcm37	exon	68573400	68574280	2.21749089798063	-	.	gene_id "ENSMUSG00000030465.21"; transcript_id "ENSMUSG00000030465.21_tx_14"; exon_id "chr8_68573400_68574280_-"; exonnum "3"; txlen "4184";
chr8	ENSEMBL_gcm37	exon	68573400	68574280	1.34200850151147	-	.	gene_id "ENSMUSG00000030465.21"; transcript_id "ENSMUSG00000030465.21_tx_20"; exon_id "chr8_68573400_68574280_-"; exonnum "3"; txlen "1138";
chr8	ENSEMBL_gcm37	exon	68573400	68574280	1.22655914109146	-	.	gene_id "ENSMUSG00000030465.21"; transcript_id "ENSMUSG00000030465.21_tx_21"; exon_id "chr8_68573400_68574280_-"; exonnum "3"; txlen "3510";
chr8	ENSEMBL_gcm37	exon	68573400	68574280	1.12970682484378	-	.	gene_id "ENSMUSG00000030465.21"; transcript_id "ENSMUSG00000030465.21_tx_22"; exon_id "chr8_68573400_68574280_-"; exonnum "4"; txlen "3557";
chr8	ENSEMBL_gcm37	exon	68573400	68574280	1.00717718646358	-	.	gene_id "ENSMUSG00000030465.21"; transcript_id "ENSMUSG00000030465.21_tx_23"; exon_id "chr8_68573400_68574280_-"; exonnum "2"; txlen "4137";
chr8	ENSEMBL_gcm37	exon	68573400	68574280	0.794388850141502	-	.	gene_id "ENSMUSG00000030465.21"; transcript_id "ENSMUSG00000030465.21_tx_26"; exon_id "chr8_68573400_68574280_-"; exonnum "3"; txlen "3062";
chr8	ENSEMBL_gcm37	exon	68573400	68574280	0.773486364981557	-	.	gene_id "ENSMUSG00000030465.21"; transcript_id "ENSMUSG00000030465.21_tx_27"; exon_id "chr8_68573400_68574280_-"; exonnum "3"; txlen "3502";
chr8	ENSEMBL_gcm37	exon	68573400	68574280	0.592426307153239	-	.	gene_id "ENSMUSG00000030465.21"; transcript_id "ENSMUSG00000030465.21_tx_33"; exon_id "chr8_68573400_68574280_-"; exonnum "2"; txlen "1162";
chr8	ENSEMBL_gcm37	exon	68573400	68574280	0.533469621961866	-	.	gene_id "ENSMUSG00000030465.21"; transcript_id "ENSMUSG00000030465.21_tx_35"; exon_id "chr8_68573400_68574280_-"; exonnum "2"; txlen "1184";
chr8	ENSEMBL_gcm37	exon	68573400	68574280	0.514068086951257	-	.	gene_id "ENSMUSG00000030465.21"; transcript_id "ENSMUSG00000030465.21_tx_37"; exon_id "chr8_68573400_68574280_-"; exonnum "4"; txlen "4413";
chr8	ENSEMBL_gcm37	exon	68573400	68574280	0.512459030190097	-	.	gene_id "ENSMUSG00000030465.21"; transcript_id "ENSMUSG00000030465.21_tx_38"; exon_id "chr8_68573400_68574280_-"; exonnum "3"; txlen "4366";
chr8	ENSEMBL_gcm37	exon	68573400	68574280	0.45584226646915	-	.	gene_id "ENSMUSG00000030465.21"; transcript_id "ENSMUSG00000030465.21_tx_49"; exon_id "chr8_68573400_68574280_-"; exonnum "2"; txlen "3455";
chr8	ENSEMBL_gcm37	exon	68573400	68574280	4.60519675395155	-	.	gene_id "ENSMUSG00000030465.21"; transcript_id "ENSMUSG00000030465.21_tx_5"; exon_id "chr8_68573400_68574280_-"; exonnum "4"; txlen "4239";
chr8	ENSEMBL_gcm37	exon	68573400	68574280	0.443019755262449	-	.	gene_id "ENSMUSG00000030465.21"; transcript_id "ENSMUSG00000030465.21_tx_51"; exon_id "chr8_68573400_68574280_-"; exonnum "2"; txlen "4230";
chr8	ENSEMBL_gcm37	exon	68573400	68574280	0.374459673414247	-	.	gene_id "ENSMUSG00000030465.21"; transcript_id "ENSMUSG00000030465.21_tx_54"; exon_id "chr8_68573400_68574280_-"; exonnum "2"; txlen "3248";
chr8	ENSEMBL_gcm37	exon	68573400	68574280	0.324531716959014	-	.	gene_id "ENSMUSG00000030465.21"; transcript_id "ENSMUSG00000030465.21_tx_66"; exon_id "chr8_68573400_68574280_-"; exonnum "2"; txlen "3664";
chr8	ENSEMBL_gcm37	exon	68573400	68574280	0.312241043595735	-	.	gene_id "ENSMUSG00000030465.21"; transcript_id "ENSMUSG00000030465.21_tx_67"; exon_id "chr8_68573400_68574280_-"; exonnum "4"; txlen "5794";
chr8	ENSEMBL_gcm37	exon	68573400	68574280	3.9412641892819	-	.	gene_id "ENSMUSG00000030465.21"; transcript_id "ENSMUSG00000030465.21_tx_7"; exon_id "chr8_68573400_68574280_-"; exonnum "3"; txlen "4192";
chr8	ENSEMBL_gcm37	exon	68573400	68574280	0.250681299097583	-	.	gene_id "ENSMUSG00000030465.21"; transcript_id "ENSMUSG00000030465.21_tx_85"; exon_id "chr8_68573400_68574280_-"; exonnum "5"; txlen "4351";
chr8	ENSEMBL_gcm37	exon	68573400	68574280	2.9632670193801	-	.	gene_id "ENSMUSG00000030465.21"; transcript_id "ENSMUSG00000030465.21_tx_9"; exon_id "chr8_68573400_68574280_-"; exonnum "4"; txlen "1193";
chr8	ENSEMBL_gcm37	exon	68573400	68574280	0.221509877631224	-	.	gene_id "ENSMUSG00000030465.21"; transcript_id "ENSMUSG00000030465.21_tx_97"; exon_id "chr8_68573400_68574280_-"; exonnum "2"; txlen "3686";
chr8	ENSEMBL_gcm37	exon	68573400	68574280	0.185220449066707	-	.	gene_id "ENSMUSG00000030465.21"; transcript_id "ENSMUSG00000030465.21_tx_99"; exon_id "chr8_68573400_68574280_-"; exonnum "5"; txlen "1305";
chr8	HAVANA	start_codon	68574177	68574179	0	-	0	gene_id "ENSMUSG00000030465.21"; transcript_id "ENSMUST00000212960.2"; gene_type "protein_coding"; gene_name "Psd3"; transcript_type "protein_coding"; transcript_name "Psd3-213"; exon_number 2; exon_id "ENSMUSE00001392505.2"; level 2; protein_id "ENSMUSP00000148783.2"; transcript_support_level "5"; mgi_id "MGI:1918215"; tag "inferred_exon_combination"; tag "basic"; tag "Ensembl_canonical"; tag "GENCODE_Primary"; tag "appris_alternative_2"; havana_gene "OTTMUSG00000028732.1"; havana_transcript "OTTMUST00000151340.1";
chr8	ENSEMBL	start_codon	68574177	68574179	0	-	0	gene_id "ENSMUSG00000030465.21"; transcript_id "ENSMUST00000178529.2"; gene_type "protein_coding"; gene_name "Psd3"; transcript_type "protein_coding"; transcript_name "Psd3-210"; exon_number 1; exon_id "ENSMUSE00001031577.2"; level 3; protein_id "ENSMUSP00000148427.2"; transcript_support_level "5"; mgi_id "MGI:1918215"; tag "basic"; havana_gene "OTTMUSG00000028732.1";
chr8	HAVANA	UTR	68574180	68574280	0	-	.	gene_id "ENSMUSG00000030465.21"; transcript_id "ENSMUST00000212960.2"; gene_type "protein_coding"; gene_name "Psd3"; transcript_type "protein_coding"; transcript_name "Psd3-213"; exon_number 2; exon_id "ENSMUSE00001392505.2"; level 2; protein_id "ENSMUSP00000148783.2"; transcript_support_level "5"; mgi_id "MGI:1918215"; tag "inferred_exon_combination"; tag "basic"; tag "Ensembl_canonical"; tag "GENCODE_Primary"; tag "appris_alternative_2"; havana_gene "OTTMUSG00000028732.1"; havana_transcript "OTTMUST00000151340.1";
chr8	sragcm37_ss	exon	68576731	68576926	0.160594661282638	-	.	gene_id "ENSMUSG00000030465.21"; transcript_id "ENSMUSG00000030465.21_tx_102"; exon_id "chr8_68576731_68576926_-"; exonnum "1"; txlen "3530";
chr8	sragcm37_ss	exon	68576731	68576926	0.106140149698295	-	.	gene_id "ENSMUSG00000030465.21"; transcript_id "ENSMUSG00000030465.21_tx_116"; exon_id "chr8_68576731_68576926_-"; exonnum "1"; txlen "3270";
chr8	sragcm37_ss	exon	68576731	68576926	0.533469621961866	-	.	gene_id "ENSMUSG00000030465.21"; transcript_id "ENSMUSG00000030465.21_tx_35"; exon_id "chr8_68576731_68576926_-"; exonnum "1"; txlen "1184";
chr8	sragcm37_ss	exon	68576731	68576926	0.443019755262449	-	.	gene_id "ENSMUSG00000030465.21"; transcript_id "ENSMUSG00000030465.21_tx_51"; exon_id "chr8_68576731_68576926_-"; exonnum "1"; txlen "4230";
chr8	sragcm37_ss	exon	68576731	68576926	0.221509877631224	-	.	gene_id "ENSMUSG00000030465.21"; transcript_id "ENSMUSG00000030465.21_tx_97"; exon_id "chr8_68576731_68576926_-"; exonnum "1"; txlen "3686";
chr8	sragcm37_ss	exon	68611024	68611197	9.1594716371609	-	.	gene_id "ENSMUSG00000030465.21"; transcript_id "ENSMUSG00000030465.21_tx_1"; exon_id "chr8_68611024_68611197_-"; exonnum "1"; txlen "4208";
chr8	sragcm37_ss	exon	68611024	68611197	0.128247079165373	-	.	gene_id "ENSMUSG00000030465.21"; transcript_id "ENSMUSG00000030465.21_tx_108"; exon_id "chr8_68611024_68611197_-"; exonnum "1"; txlen "3508";
chr8	sragcm37_ss	exon	68611024	68611197	0.118381919229575	-	.	gene_id "ENSMUSG00000030465.21"; transcript_id "ENSMUSG00000030465.21_tx_112"; exon_id "chr8_68611024_68611197_-"; exonnum "1"; txlen "4288";
chr8	sragcm37_ss	exon	68611024	68611197	0.118381919229575	-	.	gene_id "ENSMUSG00000030465.21"; transcript_id "ENSMUSG00000030465.21_tx_113"; exon_id "chr8_68611024_68611197_-"; exonnum "1"; txlen "5843";
chr8	sragcm37_ss	exon	68611024	68611197	2.3667018708358	-	.	gene_id "ENSMUSG00000030465.21"; transcript_id "ENSMUSG00000030465.21_tx_13"; exon_id "chr8_68611024_68611197_-"; exonnum "1"; txlen "5763";
chr8	sragcm37_ss	exon	68611024	68611197	0.592426307153239	-	.	gene_id "ENSMUSG00000030465.21"; transcript_id "ENSMUSG00000030465.21_tx_33"; exon_id "chr8_68611024_68611197_-"; exonnum "1"; txlen "1162";
chr8	sragcm37_ss	exon	68611024	68611197	0.374459673414247	-	.	gene_id "ENSMUSG00000030465.21"; transcript_id "ENSMUSG00000030465.21_tx_54"; exon_id "chr8_68611024_68611197_-"; exonnum "1"; txlen "3248";
chr8	sragcm37_ss	exon	68611024	68611197	0.324531716959014	-	.	gene_id "ENSMUSG00000030465.21"; transcript_id "ENSMUSG00000030465.21_tx_66"; exon_id "chr8_68611024_68611197_-"; exonnum "1"; txlen "3664";
chr8	sragcm37_mid	exon	68615218	68615264	0.154412371342132	-	.	gene_id "ENSMUSG00000030465.21"; transcript_id "ENSMUSG00000030465.21_tx_103"; exon_id "chr8_68615218_68615264_-"; exonnum "4"; txlen "4525";
chr8	sragcm37_mid	exon	68615218	68615264	0.138191494943472	-	.	gene_id "ENSMUSG00000030465.21"; transcript_id "ENSMUSG00000030465.21_tx_107"; exon_id "chr8_68615218_68615264_-"; exonnum "2"; txlen "4358";
chr8	sragcm37_mid	exon	68615218	68615264	0.108335720328354	-	.	gene_id "ENSMUSG00000030465.21"; transcript_id "ENSMUSG00000030465.21_tx_115"; exon_id "chr8_68615218_68615264_-"; exonnum "2"; txlen "3412";
chr8	sragcm37_mid	exon	68615218	68615264	0.0614948248107758	-	.	gene_id "ENSMUSG00000030465.21"; transcript_id "ENSMUSG00000030465.21_tx_117"; exon_id "chr8_68615218_68615264_-"; exonnum "3"; txlen "4674";
chr8	sragcm37_mid	exon	68615218	68615264	2.21749089798063	-	.	gene_id "ENSMUSG00000030465.21"; transcript_id "ENSMUSG00000030465.21_tx_14"; exon_id "chr8_68615218_68615264_-"; exonnum "2"; txlen "4184";
chr8	sragcm37_mid	exon	68615218	68615264	1.34200850151147	-	.	gene_id "ENSMUSG00000030465.21"; transcript_id "ENSMUSG00000030465.21_tx_20"; exon_id "chr8_68615218_68615264_-"; exonnum "2"; txlen "1138";
chr8	sragcm37_mid	exon	68615218	68615264	1.12970682484378	-	.	gene_id "ENSMUSG00000030465.21"; transcript_id "ENSMUSG00000030465.21_tx_22"; exon_id "chr8_68615218_68615264_-"; exonnum "3"; txlen "3557";
chr8	sragcm37_mid	exon	68615218	68615264	0.794388850141502	-	.	gene_id "ENSMUSG00000030465.21"; transcript_id "ENSMUSG00000030465.21_tx_26"; exon_id "chr8_68615218_68615264_-"; exonnum "2"; txlen "3062";
chr8	sragcm37_mid	exon	68615218	68615264	0.773486364981557	-	.	gene_id "ENSMUSG00000030465.21"; transcript_id "ENSMUSG00000030465.21_tx_27"; exon_id "chr8_68615218_68615264_-"; exonnum "2"; txlen "3502";
chr8	sragcm37_mid	exon	68615218	68615264	0.514068086951257	-	.	gene_id "ENSMUSG00000030465.21"; transcript_id "ENSMUSG00000030465.21_tx_37"; exon_id "chr8_68615218_68615264_-"; exonnum "3"; txlen "4413";
chr8	sragcm37_mid	exon	68615218	68615264	4.60519675395155	-	.	gene_id "ENSMUSG00000030465.21"; transcript_id "ENSMUSG00000030465.21_tx_5"; exon_id "chr8_68615218_68615264_-"; exonnum "3"; txlen "4239";
chr8	sragcm37_mid	exon	68615218	68615264	0.312241043595735	-	.	gene_id "ENSMUSG00000030465.21"; transcript_id "ENSMUSG00000030465.21_tx_67"; exon_id "chr8_68615218_68615264_-"; exonnum "3"; txlen "5794";
chr8	sragcm37_mid	exon	68615218	68615264	0.250681299097583	-	.	gene_id "ENSMUSG00000030465.21"; transcript_id "ENSMUSG00000030465.21_tx_85"; exon_id "chr8_68615218_68615264_-"; exonnum "4"; txlen "4351";
chr8	sragcm37_mid	exon	68615218	68615264	2.9632670193801	-	.	gene_id "ENSMUSG00000030465.21"; transcript_id "ENSMUSG00000030465.21_tx_9"; exon_id "chr8_68615218_68615264_-"; exonnum "3"; txlen "1193";
chr8	sragcm37_mid	exon	68615218	68615264	0.185220449066707	-	.	gene_id "ENSMUSG00000030465.21"; transcript_id "ENSMUSG00000030465.21_tx_99"; exon_id "chr8_68615218_68615264_-"; exonnum "4"; txlen "1305";
chr8	sragcm37_mid	exon	68625217	68625328	0.154412371342132	-	.	gene_id "ENSMUSG00000030465.21"; transcript_id "ENSMUSG00000030465.21_tx_103"; exon_id "chr8_68625217_68625328_-"; exonnum "3"; txlen "4525";
chr8	sragcm37_mid	exon	68625217	68625328	0.250681299097583	-	.	gene_id "ENSMUSG00000030465.21"; transcript_id "ENSMUSG00000030465.21_tx_85"; exon_id "chr8_68625217_68625328_-"; exonnum "3"; txlen "4351";
chr8	sragcm37_mid	exon	68625217	68625328	0.185220449066707	-	.	gene_id "ENSMUSG00000030465.21"; transcript_id "ENSMUSG00000030465.21_tx_99"; exon_id "chr8_68625217_68625328_-"; exonnum "3"; txlen "1305";
chr8	HAVANA	exon	68658201	68658255	0	-	.	gene_id "ENSMUSG00000030465.21"; transcript_id "ENSMUST00000212994.2"; gene_type "protein_coding"; gene_name "Psd3"; transcript_type "protein_coding_CDS_not_defined"; transcript_name "Psd3-214"; exon_number 2; exon_id "ENSMUSE00001391985.2"; level 2; transcript_support_level "5"; mgi_id "MGI:1918215"; tag "RNA_Seq_supported_only"; havana_gene "OTTMUSG00000028732.1"; havana_transcript "OTTMUST00000151345.1";
chr8	ENSEMBL_gcm37	exon	68658201	68658255	0.154412371342132	-	.	gene_id "ENSMUSG00000030465.21"; transcript_id "ENSMUSG00000030465.21_tx_103"; exon_id "chr8_68658201_68658255_-"; exonnum "2"; txlen "4525";
chr8	ENSEMBL_gcm37	exon	68658201	68658255	0.125215132654449	-	.	gene_id "ENSMUSG00000030465.21"; transcript_id "ENSMUSG00000030465.21_tx_110"; exon_id "chr8_68658201_68658255_-"; exonnum "1"; txlen "3365";
chr8	ENSEMBL_gcm37	exon	68658201	68658255	0.108335720328354	-	.	gene_id "ENSMUSG00000030465.21"; transcript_id "ENSMUSG00000030465.21_tx_115"; exon_id "chr8_68658201_68658255_-"; exonnum "1"; txlen "3412";
chr8	ENSEMBL_gcm37	exon	68658201	68658255	0.0614948248107758	-	.	gene_id "ENSMUSG00000030465.21"; transcript_id "ENSMUSG00000030465.21_tx_117"; exon_id "chr8_68658201_68658255_-"; exonnum "2"; txlen "4674";
chr8	ENSEMBL_gcm37	exon	68658201	68658255	1.22655914109146	-	.	gene_id "ENSMUSG00000030465.21"; transcript_id "ENSMUSG00000030465.21_tx_21"; exon_id "chr8_68658201_68658255_-"; exonnum "2"; txlen "3510";
chr8	ENSEMBL_gcm37	exon	68658201	68658255	1.12970682484378	-	.	gene_id "ENSMUSG00000030465.21"; transcript_id "ENSMUSG00000030465.21_tx_22"; exon_id "chr8_68658201_68658255_-"; exonnum "2"; txlen "3557";
chr8	ENSEMBL_gcm37	exon	68658201	68658255	0.514068086951257	-	.	gene_id "ENSMUSG00000030465.21"; transcript_id "ENSMUSG00000030465.21_tx_37"; exon_id "chr8_68658201_68658255_-"; exonnum "2"; txlen "4413";
chr8	ENSEMBL_gcm37	exon	68658201	68658255	0.512459030190097	-	.	gene_id "ENSMUSG00000030465.21"; transcript_id "ENSMUSG00000030465.21_tx_38"; exon_id "chr8_68658201_68658255_-"; exonnum "2"; txlen "4366";
chr8	ENSEMBL_gcm37	exon	68658201	68658255	4.60519675395155	-	.	gene_id "ENSMUSG00000030465.21"; transcript_id "ENSMUSG00000030465.21_tx_5"; exon_id "chr8_68658201_68658255_-"; exonnum "2"; txlen "4239";
chr8	ENSEMBL_gcm37	exon	68658201	68658255	0.312241043595735	-	.	gene_id "ENSMUSG00000030465.21"; transcript_id "ENSMUSG00000030465.21_tx_67"; exon_id "chr8_68658201_68658255_-"; exonnum "2"; txlen "5794";
chr8	ENSEMBL_gcm37	exon	68658201	68658255	3.9412641892819	-	.	gene_id "ENSMUSG00000030465.21"; transcript_id "ENSMUSG00000030465.21_tx_7"; exon_id "chr8_68658201_68658255_-"; exonnum "2"; txlen "4192";
chr8	ENSEMBL_gcm37	exon	68658201	68658255	0.250681299097583	-	.	gene_id "ENSMUSG00000030465.21"; transcript_id "ENSMUSG00000030465.21_tx_85"; exon_id "chr8_68658201_68658255_-"; exonnum "2"; txlen "4351";
chr8	ENSEMBL_gcm37	exon	68658201	68658255	2.9632670193801	-	.	gene_id "ENSMUSG00000030465.21"; transcript_id "ENSMUSG00000030465.21_tx_9"; exon_id "chr8_68658201_68658255_-"; exonnum "2"; txlen "1193";
chr8	ENSEMBL_gcm37	exon	68658201	68658255	0.230182936455534	-	.	gene_id "ENSMUSG00000030465.21"; transcript_id "ENSMUSG00000030465.21_tx_95"; exon_id "chr8_68658201_68658255_-"; exonnum "1"; txlen "3208";
chr8	ENSEMBL_gcm37	exon	68658201	68658255	0.230182936455534	-	.	gene_id "ENSMUSG00000030465.21"; transcript_id "ENSMUSG00000030465.21_tx_96"; exon_id "chr8_68658201_68658255_-"; exonnum "1"; txlen "2526";
chr8	ENSEMBL_gcm37	exon	68658201	68658255	0.185220449066707	-	.	gene_id "ENSMUSG00000030465.21"; transcript_id "ENSMUSG00000030465.21_tx_99"; exon_id "chr8_68658201_68658255_-"; exonnum "2"; txlen "1305";
chr8	HAVANA	exon	68658201	68658709	0	-	.	gene_id "ENSMUSG00000030465.21"; transcript_id "ENSMUST00000212960.2"; gene_type "protein_coding"; gene_name "Psd3"; transcript_type "protein_coding"; transcript_name "Psd3-213"; exon_number 1; exon_id "ENSMUSE00001389595.2"; level 2; protein_id "ENSMUSP00000148783.2"; transcript_support_level "5"; mgi_id "MGI:1918215"; tag "inferred_exon_combination"; tag "basic"; tag "Ensembl_canonical"; tag "GENCODE_Primary"; tag "appris_alternative_2"; havana_gene "OTTMUSG00000028732.1"; havana_transcript "OTTMUST00000151340.1";
chr8	HAVANA	UTR	68658201	68658709	0	-	.	gene_id "ENSMUSG00000030465.21"; transcript_id "ENSMUST00000212960.2"; gene_type "protein_coding"; gene_name "Psd3"; transcript_type "protein_coding"; transcript_name "Psd3-213"; exon_number 1; exon_id "ENSMUSE00001389595.2"; level 2; protein_id "ENSMUSP00000148783.2"; transcript_support_level "5"; mgi_id "MGI:1918215"; tag "inferred_exon_combination"; tag "basic"; tag "Ensembl_canonical"; tag "GENCODE_Primary"; tag "appris_alternative_2"; havana_gene "OTTMUSG00000028732.1"; havana_transcript "OTTMUST00000151340.1";
chr8	HAVANA	exon	68664577	68664679	0	-	.	gene_id "ENSMUSG00000030465.21"; transcript_id "ENSMUST00000212994.2"; gene_type "protein_coding"; gene_name "Psd3"; transcript_type "protein_coding_CDS_not_defined"; transcript_name "Psd3-214"; exon_number 1; exon_id "ENSMUSE00001393375.2"; level 2; transcript_support_level "5"; mgi_id "MGI:1918215"; tag "RNA_Seq_supported_only"; havana_gene "OTTMUSG00000028732.1"; havana_transcript "OTTMUST00000151345.1";
chr8	ENSEMBL_gcm37	exon	68664577	68664679	0.154412371342132	-	.	gene_id "ENSMUSG00000030465.21"; transcript_id "ENSMUSG00000030465.21_tx_103"; exon_id "chr8_68664577_68664679_-"; exonnum "1"; txlen "4525";
chr8	ENSEMBL_gcm37	exon	68664577	68664679	0.145727270013817	-	.	gene_id "ENSMUSG00000030465.21"; transcript_id "ENSMUSG00000030465.21_tx_105"; exon_id "chr8_68664577_68664679_-"; exonnum "1"; txlen "4311";
chr8	ENSEMBL_gcm37	exon	68664577	68664679	0.138191494943472	-	.	gene_id "ENSMUSG00000030465.21"; transcript_id "ENSMUSG00000030465.21_tx_107"; exon_id "chr8_68664577_68664679_-"; exonnum "1"; txlen "4358";
chr8	ENSEMBL_gcm37	exon	68664577	68664679	0.0614948248107758	-	.	gene_id "ENSMUSG00000030465.21"; transcript_id "ENSMUSG00000030465.21_tx_117"; exon_id "chr8_68664577_68664679_-"; exonnum "1"; txlen "4674";
chr8	ENSEMBL_gcm37	exon	68664577	68664679	2.21749089798063	-	.	gene_id "ENSMUSG00000030465.21"; transcript_id "ENSMUSG00000030465.21_tx_14"; exon_id "chr8_68664577_68664679_-"; exonnum "1"; txlen "4184";
chr8	ENSEMBL_gcm37	exon	68664577	68664679	1.34200850151147	-	.	gene_id "ENSMUSG00000030465.21"; transcript_id "ENSMUSG00000030465.21_tx_20"; exon_id "chr8_68664577_68664679_-"; exonnum "1"; txlen "1138";
chr8	ENSEMBL_gcm37	exon	68664577	68664679	1.22655914109146	-	.	gene_id "ENSMUSG00000030465.21"; transcript_id "ENSMUSG00000030465.21_tx_21"; exon_id "chr8_68664577_68664679_-"; exonnum "1"; txlen "3510";
chr8	ENSEMBL_gcm37	exon	68664577	68664679	1.12970682484378	-	.	gene_id "ENSMUSG00000030465.21"; transcript_id "ENSMUSG00000030465.21_tx_22"; exon_id "chr8_68664577_68664679_-"; exonnum "1"; txlen "3557";
chr8	ENSEMBL_gcm37	exon	68664577	68664679	1.00717718646358	-	.	gene_id "ENSMUSG00000030465.21"; transcript_id "ENSMUSG00000030465.21_tx_23"; exon_id "chr8_68664577_68664679_-"; exonnum "1"; txlen "4137";
chr8	ENSEMBL_gcm37	exon	68664577	68664679	0.794388850141502	-	.	gene_id "ENSMUSG00000030465.21"; transcript_id "ENSMUSG00000030465.21_tx_26"; exon_id "chr8_68664577_68664679_-"; exonnum "1"; txlen "3062";
chr8	ENSEMBL_gcm37	exon	68664577	68664679	0.773486364981557	-	.	gene_id "ENSMUSG00000030465.21"; transcript_id "ENSMUSG00000030465.21_tx_27"; exon_id "chr8_68664577_68664679_-"; exonnum "1"; txlen "3502";
chr8	ENSEMBL_gcm37	exon	68664577	68664679	0.514068086951257	-	.	gene_id "ENSMUSG00000030465.21"; transcript_id "ENSMUSG00000030465.21_tx_37"; exon_id "chr8_68664577_68664679_-"; exonnum "1"; txlen "4413";
chr8	ENSEMBL_gcm37	exon	68664577	68664679	0.512459030190097	-	.	gene_id "ENSMUSG00000030465.21"; transcript_id "ENSMUSG00000030465.21_tx_38"; exon_id "chr8_68664577_68664679_-"; exonnum "1"; txlen "4366";
chr8	ENSEMBL_gcm37	exon	68664577	68664679	0.45584226646915	-	.	gene_id "ENSMUSG00000030465.21"; transcript_id "ENSMUSG00000030465.21_tx_49"; exon_id "chr8_68664577_68664679_-"; exonnum "1"; txlen "3455";
chr8	ENSEMBL_gcm37	exon	68664577	68664679	4.60519675395155	-	.	gene_id "ENSMUSG00000030465.21"; transcript_id "ENSMUSG00000030465.21_tx_5"; exon_id "chr8_68664577_68664679_-"; exonnum "1"; txlen "4239";
chr8	ENSEMBL_gcm37	exon	68664577	68664679	0.312241043595735	-	.	gene_id "ENSMUSG00000030465.21"; transcript_id "ENSMUSG00000030465.21_tx_67"; exon_id "chr8_68664577_68664679_-"; exonnum "1"; txlen "5794";
chr8	ENSEMBL_gcm37	exon	68664577	68664679	3.9412641892819	-	.	gene_id "ENSMUSG00000030465.21"; transcript_id "ENSMUSG00000030465.21_tx_7"; exon_id "chr8_68664577_68664679_-"; exonnum "1"; txlen "4192";
chr8	ENSEMBL_gcm37	exon	68664577	68664679	0.250681299097583	-	.	gene_id "ENSMUSG00000030465.21"; transcript_id "ENSMUSG00000030465.21_tx_85"; exon_id "chr8_68664577_68664679_-"; exonnum "1"; txlen "4351";
chr8	ENSEMBL_gcm37	exon	68664577	68664679	2.9632670193801	-	.	gene_id "ENSMUSG00000030465.21"; transcript_id "ENSMUSG00000030465.21_tx_9"; exon_id "chr8_68664577_68664679_-"; exonnum "1"; txlen "1193";
chr8	ENSEMBL_gcm37	exon	68664577	68664679	0.185220449066707	-	.	gene_id "ENSMUSG00000030465.21"; transcript_id "ENSMUSG00000030465.21_tx_99"; exon_id "chr8_68664577_68664679_-"; exonnum "1"; txlen "1305";
chr8	HAVANA	gene	68769649	68770732	0	-	.	gene_id "ENSMUSG00000110650.2"; gene_type "processed_pseudogene"; gene_name "Gm19170"; level 2; mgi_id "MGI:5011355"; havana_gene "OTTMUSG00000062020.1";
chr8	HAVANA	transcript	68769649	68770732	0	-	.	gene_id "ENSMUSG00000110650.2"; transcript_id "ENSMUST00000212440.2"; gene_type "processed_pseudogene"; gene_name "Gm19170"; transcript_type "processed_pseudogene"; transcript_name "Gm19170-201"; level 2; transcript_support_level "NA"; mgi_id "MGI:5011355"; ont "PGO:0000004"; tag "basic"; tag "Ensembl_canonical"; tag "GENCODE_Primary"; havana_gene "OTTMUSG00000062020.1"; havana_transcript "OTTMUST00000151416.1";
chr8	HAVANA	exon	68769649	68770732	0	-	.	gene_id "ENSMUSG00000110650.2"; transcript_id "ENSMUST00000212440.2"; gene_type "processed_pseudogene"; gene_name "Gm19170"; transcript_type "processed_pseudogene"; transcript_name "Gm19170-201"; exon_number 1; exon_id "ENSMUSE00001393211.2"; level 2; transcript_support_level "NA"; mgi_id "MGI:5011355"; ont "PGO:0000004"; tag "basic"; tag "Ensembl_canonical"; tag "GENCODE_Primary"; havana_gene "OTTMUSG00000062020.1"; havana_transcript "OTTMUST00000151416.1";
chr8	HAVANA	UTR	68809433	68811078	0	-	.	gene_id "ENSMUSG00000036356.16"; transcript_id "ENSMUST00000078350.13"; gene_type "protein_coding"; gene_name "Csgalnact1"; transcript_type "protein_coding"; transcript_name "Csgalnact1-201"; exon_number 10; exon_id "ENSMUSE00000512876.7"; level 2; protein_id "ENSMUSP00000077459.7"; transcript_support_level "1"; mgi_id "MGI:2442354"; tag "basic"; tag "Ensembl_canonical"; tag "GENCODE_Primary"; tag "appris_principal_1"; tag "CCDS"; ccdsid "CCDS22341.1"; havana_gene "OTTMUSG00000024914.1"; havana_transcript "OTTMUST00000061381.1";
chr8	HAVANA	exon	68809433	68811365	0	-	.	gene_id "ENSMUSG00000036356.16"; transcript_id "ENSMUST00000078350.13"; gene_type "protein_coding"; gene_name "Csgalnact1"; transcript_type "protein_coding"; transcript_name "Csgalnact1-201"; exon_number 10; exon_id "ENSMUSE00000512876.7"; level 2; protein_id "ENSMUSP00000077459.7"; transcript_support_level "1"; mgi_id "MGI:2442354"; tag "basic"; tag "Ensembl_canonical"; tag "GENCODE_Primary"; tag "appris_principal_1"; tag "CCDS"; ccdsid "CCDS22341.1"; havana_gene "OTTMUSG00000024914.1"; havana_transcript "OTTMUST00000061381.1";
chr8	HAVANA	gene	68809433	69187798	0	-	.	gene_id "ENSMUSG00000036356.16"; gene_type "protein_coding"; gene_name "Csgalnact1"; level 1; mgi_id "MGI:2442354"; havana_gene "OTTMUSG00000024914.1";
chr8	HAVANA	transcript	68809433	69187798	0	-	.	gene_id "ENSMUSG00000036356.16"; transcript_id "ENSMUST00000078350.13"; gene_type "protein_coding"; gene_name "Csgalnact1"; transcript_type "protein_coding"; transcript_name "Csgalnact1-201"; level 2; protein_id "ENSMUSP00000077459.7"; transcript_support_level "1"; mgi_id "MGI:2442354"; tag "basic"; tag "Ensembl_canonical"; tag "GENCODE_Primary"; tag "appris_principal_1"; tag "CCDS"; ccdsid "CCDS22341.1"; havana_gene "OTTMUSG00000024914.1"; havana_transcript "OTTMUST00000061381.1";
chr8	HAVANA	UTR	68810619	68811078	0	-	.	gene_id "ENSMUSG00000036356.16"; transcript_id "ENSMUST00000130214.8"; gene_type "protein_coding"; gene_name "Csgalnact1"; transcript_type "protein_coding"; transcript_name "Csgalnact1-203"; exon_number 11; exon_id "ENSMUSE00000806760.2"; level 2; protein_id "ENSMUSP00000119817.2"; transcript_support_level "1"; mgi_id "MGI:2442354"; tag "alternative_5_UTR"; tag "basic"; tag "appris_principal_1"; tag "CCDS"; ccdsid "CCDS22341.1"; havana_gene "OTTMUSG00000024914.1"; havana_transcript "OTTMUST00000061382.1";
chr8	HAVANA	exon	68810619	68811365	0	-	.	gene_id "ENSMUSG00000036356.16"; transcript_id "ENSMUST00000130214.8"; gene_type "protein_coding"; gene_name "Csgalnact1"; transcript_type "protein_coding"; transcript_name "Csgalnact1-203"; exon_number 11; exon_id "ENSMUSE00000806760.2"; level 2; protein_id "ENSMUSP00000119817.2"; transcript_support_level "1"; mgi_id "MGI:2442354"; tag "alternative_5_UTR"; tag "basic"; tag "appris_principal_1"; tag "CCDS"; ccdsid "CCDS22341.1"; havana_gene "OTTMUSG00000024914.1"; havana_transcript "OTTMUST00000061382.1";
chr8	ENSEMBL_gcm37	exon	68810619	68811365	0.0408193007093157	-	.	gene_id "ENSMUSG00000036356.16"; transcript_id "ENSMUSG00000036356.16_tx_10"; exon_id "chr8_68810619_68811365_-"; exonnum "14"; txlen "3292";
chr8	ENSEMBL_gcm37	exon	68810619	68811365	2.31041991315769	-	.	gene_id "ENSMUSG00000036356.16"; transcript_id "ENSMUSG00000036356.16_tx_5"; exon_id "chr8_68810619_68811365_-"; exonnum "7"; txlen "1612";
chr8	ENSEMBL_gcm37	exon	68810619	68811365	1.85689024025547	-	.	gene_id "ENSMUSG00000036356.16"; transcript_id "ENSMUSG00000036356.16_tx_6"; exon_id "chr8_68810619_68811365_-"; exonnum "11"; txlen "2798";
chr8	ENSEMBL_gcm37	exon	68810619	68811365	1.69113097393528	-	.	gene_id "ENSMUSG00000036356.16"; transcript_id "ENSMUSG00000036356.16_tx_7"; exon_id "chr8_68810619_68811365_-"; exonnum "12"; txlen "3439";
chr8	ENSEMBL_gcm37	exon	68810619	68811365	0.0605251700172611	-	.	gene_id "ENSMUSG00000036356.16"; transcript_id "ENSMUSG00000036356.16_tx_9"; exon_id "chr8_68810619_68811365_-"; exonnum "14"; txlen "3629";
chr8	HAVANA	transcript	68810619	69187766	0	-	.	gene_id "ENSMUSG00000036356.16"; transcript_id "ENSMUST00000130214.8"; gene_type "protein_coding"; gene_name "Csgalnact1"; transcript_type "protein_coding"; transcript_name "Csgalnact1-203"; level 2; protein_id "ENSMUSP00000119817.2"; transcript_support_level "1"; mgi_id "MGI:2442354"; tag "alternative_5_UTR"; tag "basic"; tag "appris_principal_1"; tag "CCDS"; ccdsid "CCDS22341.1"; havana_gene "OTTMUSG00000024914.1"; havana_transcript "OTTMUST00000061382.1";
chr8	HAVANA	stop_codon	68811076	68811078	0	-	0	gene_id "ENSMUSG00000036356.16"; transcript_id "ENSMUST00000078350.13"; gene_type "protein_coding"; gene_name "Csgalnact1"; transcript_type "protein_coding"; transcript_name "Csgalnact1-201"; exon_number 10; exon_id "ENSMUSE00000512876.7"; level 2; protein_id "ENSMUSP00000077459.7"; transcript_support_level "1"; mgi_id "MGI:2442354"; tag "basic"; tag "Ensembl_canonical"; tag "GENCODE_Primary"; tag "appris_principal_1"; tag "CCDS"; ccdsid "CCDS22341.1"; havana_gene "OTTMUSG00000024914.1"; havana_transcript "OTTMUST00000061381.1";
chr8	HAVANA	stop_codon	68811076	68811078	0	-	0	gene_id "ENSMUSG00000036356.16"; transcript_id "ENSMUST00000130214.8"; gene_type "protein_coding"; gene_name "Csgalnact1"; transcript_type "protein_coding"; transcript_name "Csgalnact1-203"; exon_number 11; exon_id "ENSMUSE00000806760.2"; level 2; protein_id "ENSMUSP00000119817.2"; transcript_support_level "1"; mgi_id "MGI:2442354"; tag "alternative_5_UTR"; tag "basic"; tag "appris_principal_1"; tag "CCDS"; ccdsid "CCDS22341.1"; havana_gene "OTTMUSG00000024914.1"; havana_transcript "OTTMUST00000061382.1";
chr8	HAVANA	CDS	68811079	68811365	0	-	2	gene_id "ENSMUSG00000036356.16"; transcript_id "ENSMUST00000078350.13"; gene_type "protein_coding"; gene_name "Csgalnact1"; transcript_type "protein_coding"; transcript_name "Csgalnact1-201"; exon_number 10; exon_id "ENSMUSE00000512876.7"; level 2; protein_id "ENSMUSP00000077459.7"; transcript_support_level "1"; mgi_id "MGI:2442354"; tag "basic"; tag "Ensembl_canonical"; tag "GENCODE_Primary"; tag "appris_principal_1"; tag "CCDS"; ccdsid "CCDS22341.1"; havana_gene "OTTMUSG00000024914.1"; havana_transcript "OTTMUST00000061381.1";
chr8	HAVANA	CDS	68811079	68811365	0	-	2	gene_id "ENSMUSG00000036356.16"; transcript_id "ENSMUST00000130214.8"; gene_type "protein_coding"; gene_name "Csgalnact1"; transcript_type "protein_coding"; transcript_name "Csgalnact1-203"; exon_number 11; exon_id "ENSMUSE00000806760.2"; level 2; protein_id "ENSMUSP00000119817.2"; transcript_support_level "1"; mgi_id "MGI:2442354"; tag "alternative_5_UTR"; tag "basic"; tag "appris_principal_1"; tag "CCDS"; ccdsid "CCDS22341.1"; havana_gene "OTTMUSG00000024914.1"; havana_transcript "OTTMUST00000061382.1";
chr8	HAVANA	exon	68814720	68814801	0	-	.	gene_id "ENSMUSG00000036356.16"; transcript_id "ENSMUST00000078350.13"; gene_type "protein_coding"; gene_name "Csgalnact1"; transcript_type "protein_coding"; transcript_name "Csgalnact1-201"; exon_number 9; exon_id "ENSMUSE00000238914.2"; level 2; protein_id "ENSMUSP00000077459.7"; transcript_support_level "1"; mgi_id "MGI:2442354"; tag "basic"; tag "Ensembl_canonical"; tag "GENCODE_Primary"; tag "appris_principal_1"; tag "CCDS"; ccdsid "CCDS22341.1"; havana_gene "OTTMUSG00000024914.1"; havana_transcript "OTTMUST00000061381.1";
chr8	HAVANA	CDS	68814720	68814801	0	-	0	gene_id "ENSMUSG00000036356.16"; transcript_id "ENSMUST00000078350.13"; gene_type "protein_coding"; gene_name "Csgalnact1"; transcript_type "protein_coding"; transcript_name "Csgalnact1-201"; exon_number 9; exon_id "ENSMUSE00000238914.2"; level 2; protein_id "ENSMUSP00000077459.7"; transcript_support_level "1"; mgi_id "MGI:2442354"; tag "basic"; tag "Ensembl_canonical"; tag "GENCODE_Primary"; tag "appris_principal_1"; tag "CCDS"; ccdsid "CCDS22341.1"; havana_gene "OTTMUSG00000024914.1"; havana_transcript "OTTMUST00000061381.1";
chr8	HAVANA	exon	68814720	68814801	0	-	.	gene_id "ENSMUSG00000036356.16"; transcript_id "ENSMUST00000130214.8"; gene_type "protein_coding"; gene_name "Csgalnact1"; transcript_type "protein_coding"; transcript_name "Csgalnact1-203"; exon_number 10; exon_id "ENSMUSE00000238914.2"; level 2; protein_id "ENSMUSP00000119817.2"; transcript_support_level "1"; mgi_id "MGI:2442354"; tag "alternative_5_UTR"; tag "basic"; tag "appris_principal_1"; tag "CCDS"; ccdsid "CCDS22341.1"; havana_gene "OTTMUSG00000024914.1"; havana_transcript "OTTMUST00000061382.1";
chr8	HAVANA	CDS	68814720	68814801	0	-	0	gene_id "ENSMUSG00000036356.16"; transcript_id "ENSMUST00000130214.8"; gene_type "protein_coding"; gene_name "Csgalnact1"; transcript_type "protein_coding"; transcript_name "Csgalnact1-203"; exon_number 10; exon_id "ENSMUSE00000238914.2"; level 2; protein_id "ENSMUSP00000119817.2"; transcript_support_level "1"; mgi_id "MGI:2442354"; tag "alternative_5_UTR"; tag "basic"; tag "appris_principal_1"; tag "CCDS"; ccdsid "CCDS22341.1"; havana_gene "OTTMUSG00000024914.1"; havana_transcript "OTTMUST00000061382.1";
chr8	ENSEMBL_gcm37	exon	68814720	68814801	0.0408193007093157	-	.	gene_id "ENSMUSG00000036356.16"; transcript_id "ENSMUSG00000036356.16_tx_10"; exon_id "chr8_68814720_68814801_-"; exonnum "13"; txlen "3292";
chr8	ENSEMBL_gcm37	exon	68814720	68814801	2.31041991315769	-	.	gene_id "ENSMUSG00000036356.16"; transcript_id "ENSMUSG00000036356.16_tx_5"; exon_id "chr8_68814720_68814801_-"; exonnum "6"; txlen "1612";
chr8	ENSEMBL_gcm37	exon	68814720	68814801	1.85689024025547	-	.	gene_id "ENSMUSG00000036356.16"; transcript_id "ENSMUSG00000036356.16_tx_6"; exon_id "chr8_68814720_68814801_-"; exonnum "10"; txlen "2798";
chr8	ENSEMBL_gcm37	exon	68814720	68814801	1.69113097393528	-	.	gene_id "ENSMUSG00000036356.16"; transcript_id "ENSMUSG00000036356.16_tx_7"; exon_id "chr8_68814720_68814801_-"; exonnum "11"; txlen "3439";
chr8	ENSEMBL_gcm37	exon	68814720	68814801	0.0605251700172611	-	.	gene_id "ENSMUSG00000036356.16"; transcript_id "ENSMUSG00000036356.16_tx_9"; exon_id "chr8_68814720_68814801_-"; exonnum "13"; txlen "3629";
chr8	HAVANA	exon	68825272	68825366	0	-	.	gene_id "ENSMUSG00000036356.16"; transcript_id "ENSMUST00000078350.13"; gene_type "protein_coding"; gene_name "Csgalnact1"; transcript_type "protein_coding"; transcript_name "Csgalnact1-201"; exon_number 8; exon_id "ENSMUSE00000238922.2"; level 2; protein_id "ENSMUSP00000077459.7"; transcript_support_level "1"; mgi_id "MGI:2442354"; tag "basic"; tag "Ensembl_canonical"; tag "GENCODE_Primary"; tag "appris_principal_1"; tag "CCDS"; ccdsid "CCDS22341.1"; havana_gene "OTTMUSG00000024914.1"; havana_transcript "OTTMUST00000061381.1";
chr8	HAVANA	CDS	68825272	68825366	0	-	2	gene_id "ENSMUSG00000036356.16"; transcript_id "ENSMUST00000078350.13"; gene_type "protein_coding"; gene_name "Csgalnact1"; transcript_type "protein_coding"; transcript_name "Csgalnact1-201"; exon_number 8; exon_id "ENSMUSE00000238922.2"; level 2; protein_id "ENSMUSP00000077459.7"; transcript_support_level "1"; mgi_id "MGI:2442354"; tag "basic"; tag "Ensembl_canonical"; tag "GENCODE_Primary"; tag "appris_principal_1"; tag "CCDS"; ccdsid "CCDS22341.1"; havana_gene "OTTMUSG00000024914.1"; havana_transcript "OTTMUST00000061381.1";
chr8	HAVANA	exon	68825272	68825366	0	-	.	gene_id "ENSMUSG00000036356.16"; transcript_id "ENSMUST00000130214.8"; gene_type "protein_coding"; gene_name "Csgalnact1"; transcript_type "protein_coding"; transcript_name "Csgalnact1-203"; exon_number 9; exon_id "ENSMUSE00000238922.2"; level 2; protein_id "ENSMUSP00000119817.2"; transcript_support_level "1"; mgi_id "MGI:2442354"; tag "alternative_5_UTR"; tag "basic"; tag "appris_principal_1"; tag "CCDS"; ccdsid "CCDS22341.1"; havana_gene "OTTMUSG00000024914.1"; havana_transcript "OTTMUST00000061382.1";
chr8	HAVANA	CDS	68825272	68825366	0	-	2	gene_id "ENSMUSG00000036356.16"; transcript_id "ENSMUST00000130214.8"; gene_type "protein_coding"; gene_name "Csgalnact1"; transcript_type "protein_coding"; transcript_name "Csgalnact1-203"; exon_number 9; exon_id "ENSMUSE00000238922.2"; level 2; protein_id "ENSMUSP00000119817.2"; transcript_support_level "1"; mgi_id "MGI:2442354"; tag "alternative_5_UTR"; tag "basic"; tag "appris_principal_1"; tag "CCDS"; ccdsid "CCDS22341.1"; havana_gene "OTTMUSG00000024914.1"; havana_transcript "OTTMUST00000061382.1";
chr8	ENSEMBL_gcm37	exon	68825272	68825366	0.0408193007093157	-	.	gene_id "ENSMUSG00000036356.16"; transcript_id "ENSMUSG00000036356.16_tx_10"; exon_id "chr8_68825272_68825366_-"; exonnum "12"; txlen "3292";
chr8	ENSEMBL_gcm37	exon	68825272	68825366	2.31041991315769	-	.	gene_id "ENSMUSG00000036356.16"; transcript_id "ENSMUSG00000036356.16_tx_5"; exon_id "chr8_68825272_68825366_-"; exonnum "5"; txlen "1612";
chr8	ENSEMBL_gcm37	exon	68825272	68825366	1.85689024025547	-	.	gene_id "ENSMUSG00000036356.16"; transcript_id "ENSMUSG00000036356.16_tx_6"; exon_id "chr8_68825272_68825366_-"; exonnum "9"; txlen "2798";
chr8	ENSEMBL_gcm37	exon	68825272	68825366	1.69113097393528	-	.	gene_id "ENSMUSG00000036356.16"; transcript_id "ENSMUSG00000036356.16_tx_7"; exon_id "chr8_68825272_68825366_-"; exonnum "10"; txlen "3439";
chr8	ENSEMBL_gcm37	exon	68825272	68825366	0.0605251700172611	-	.	gene_id "ENSMUSG00000036356.16"; transcript_id "ENSMUSG00000036356.16_tx_9"; exon_id "chr8_68825272_68825366_-"; exonnum "12"; txlen "3629";
chr8	HAVANA	exon	68826191	68826369	0	-	.	gene_id "ENSMUSG00000036356.16"; transcript_id "ENSMUST00000078350.13"; gene_type "protein_coding"; gene_name "Csgalnact1"; transcript_type "protein_coding"; transcript_name "Csgalnact1-201"; exon_number 7; exon_id "ENSMUSE00000403587.2"; level 2; protein_id "ENSMUSP00000077459.7"; transcript_support_level "1"; mgi_id "MGI:2442354"; tag "basic"; tag "Ensembl_canonical"; tag "GENCODE_Primary"; tag "appris_principal_1"; tag "CCDS"; ccdsid "CCDS22341.1"; havana_gene "OTTMUSG00000024914.1"; havana_transcript "OTTMUST00000061381.1";
chr8	HAVANA	CDS	68826191	68826369	0	-	1	gene_id "ENSMUSG00000036356.16"; transcript_id "ENSMUST00000078350.13"; gene_type "protein_coding"; gene_name "Csgalnact1"; transcript_type "protein_coding"; transcript_name "Csgalnact1-201"; exon_number 7; exon_id "ENSMUSE00000403587.2"; level 2; protein_id "ENSMUSP00000077459.7"; transcript_support_level "1"; mgi_id "MGI:2442354"; tag "basic"; tag "Ensembl_canonical"; tag "GENCODE_Primary"; tag "appris_principal_1"; tag "CCDS"; ccdsid "CCDS22341.1"; havana_gene "OTTMUSG00000024914.1"; havana_transcript "OTTMUST00000061381.1";
chr8	HAVANA	exon	68826191	68826369	0	-	.	gene_id "ENSMUSG00000036356.16"; transcript_id "ENSMUST00000130214.8"; gene_type "protein_coding"; gene_name "Csgalnact1"; transcript_type "protein_coding"; transcript_name "Csgalnact1-203"; exon_number 8; exon_id "ENSMUSE00000403587.2"; level 2; protein_id "ENSMUSP00000119817.2"; transcript_support_level "1"; mgi_id "MGI:2442354"; tag "alternative_5_UTR"; tag "basic"; tag "appris_principal_1"; tag "CCDS"; ccdsid "CCDS22341.1"; havana_gene "OTTMUSG00000024914.1"; havana_transcript "OTTMUST00000061382.1";
chr8	HAVANA	CDS	68826191	68826369	0	-	1	gene_id "ENSMUSG00000036356.16"; transcript_id "ENSMUST00000130214.8"; gene_type "protein_coding"; gene_name "Csgalnact1"; transcript_type "protein_coding"; transcript_name "Csgalnact1-203"; exon_number 8; exon_id "ENSMUSE00000403587.2"; level 2; protein_id "ENSMUSP00000119817.2"; transcript_support_level "1"; mgi_id "MGI:2442354"; tag "alternative_5_UTR"; tag "basic"; tag "appris_principal_1"; tag "CCDS"; ccdsid "CCDS22341.1"; havana_gene "OTTMUSG00000024914.1"; havana_transcript "OTTMUST00000061382.1";
chr8	ENSEMBL_gcm37	exon	68826191	68826369	0.0408193007093157	-	.	gene_id "ENSMUSG00000036356.16"; transcript_id "ENSMUSG00000036356.16_tx_10"; exon_id "chr8_68826191_68826369_-"; exonnum "11"; txlen "3292";
chr8	ENSEMBL_gcm37	exon	68826191	68826369	2.31041991315769	-	.	gene_id "ENSMUSG00000036356.16"; transcript_id "ENSMUSG00000036356.16_tx_5"; exon_id "chr8_68826191_68826369_-"; exonnum "4"; txlen "1612";
chr8	ENSEMBL_gcm37	exon	68826191	68826369	1.85689024025547	-	.	gene_id "ENSMUSG00000036356.16"; transcript_id "ENSMUSG00000036356.16_tx_6"; exon_id "chr8_68826191_68826369_-"; exonnum "8"; txlen "2798";
chr8	ENSEMBL_gcm37	exon	68826191	68826369	1.69113097393528	-	.	gene_id "ENSMUSG00000036356.16"; transcript_id "ENSMUSG00000036356.16_tx_7"; exon_id "chr8_68826191_68826369_-"; exonnum "9"; txlen "3439";
chr8	ENSEMBL_gcm37	exon	68826191	68826369	0.0605251700172611	-	.	gene_id "ENSMUSG00000036356.16"; transcript_id "ENSMUSG00000036356.16_tx_9"; exon_id "chr8_68826191_68826369_-"; exonnum "11"; txlen "3629";
chr8	HAVANA	exon	68841248	68841349	0	-	.	gene_id "ENSMUSG00000036356.16"; transcript_id "ENSMUST00000078350.13"; gene_type "protein_coding"; gene_name "Csgalnact1"; transcript_type "protein_coding"; transcript_name "Csgalnact1-201"; exon_number 6; exon_id "ENSMUSE00000238937.2"; level 2; protein_id "ENSMUSP00000077459.7"; transcript_support_level "1"; mgi_id "MGI:2442354"; tag "basic"; tag "Ensembl_canonical"; tag "GENCODE_Primary"; tag "appris_principal_1"; tag "CCDS"; ccdsid "CCDS22341.1"; havana_gene "OTTMUSG00000024914.1"; havana_transcript "OTTMUST00000061381.1";
chr8	HAVANA	CDS	68841248	68841349	0	-	1	gene_id "ENSMUSG00000036356.16"; transcript_id "ENSMUST00000078350.13"; gene_type "protein_coding"; gene_name "Csgalnact1"; transcript_type "protein_coding"; transcript_name "Csgalnact1-201"; exon_number 6; exon_id "ENSMUSE00000238937.2"; level 2; protein_id "ENSMUSP00000077459.7"; transcript_support_level "1"; mgi_id "MGI:2442354"; tag "basic"; tag "Ensembl_canonical"; tag "GENCODE_Primary"; tag "appris_principal_1"; tag "CCDS"; ccdsid "CCDS22341.1"; havana_gene "OTTMUSG00000024914.1"; havana_transcript "OTTMUST00000061381.1";
chr8	HAVANA	exon	68841248	68841349	0	-	.	gene_id "ENSMUSG00000036356.16"; transcript_id "ENSMUST00000130214.8"; gene_type "protein_coding"; gene_name "Csgalnact1"; transcript_type "protein_coding"; transcript_name "Csgalnact1-203"; exon_number 7; exon_id "ENSMUSE00000238937.2"; level 2; protein_id "ENSMUSP00000119817.2"; transcript_support_level "1"; mgi_id "MGI:2442354"; tag "alternative_5_UTR"; tag "basic"; tag "appris_principal_1"; tag "CCDS"; ccdsid "CCDS22341.1"; havana_gene "OTTMUSG00000024914.1"; havana_transcript "OTTMUST00000061382.1";
chr8	HAVANA	CDS	68841248	68841349	0	-	1	gene_id "ENSMUSG00000036356.16"; transcript_id "ENSMUST00000130214.8"; gene_type "protein_coding"; gene_name "Csgalnact1"; transcript_type "protein_coding"; transcript_name "Csgalnact1-203"; exon_number 7; exon_id "ENSMUSE00000238937.2"; level 2; protein_id "ENSMUSP00000119817.2"; transcript_support_level "1"; mgi_id "MGI:2442354"; tag "alternative_5_UTR"; tag "basic"; tag "appris_principal_1"; tag "CCDS"; ccdsid "CCDS22341.1"; havana_gene "OTTMUSG00000024914.1"; havana_transcript "OTTMUST00000061382.1";
chr8	ENSEMBL_gcm37	exon	68841248	68841349	0.0408193007093157	-	.	gene_id "ENSMUSG00000036356.16"; transcript_id "ENSMUSG00000036356.16_tx_10"; exon_id "chr8_68841248_68841349_-"; exonnum "10"; txlen "3292";
chr8	ENSEMBL_gcm37	exon	68841248	68841349	2.31041991315769	-	.	gene_id "ENSMUSG00000036356.16"; transcript_id "ENSMUSG00000036356.16_tx_5"; exon_id "chr8_68841248_68841349_-"; exonnum "3"; txlen "1612";
chr8	ENSEMBL_gcm37	exon	68841248	68841349	1.85689024025547	-	.	gene_id "ENSMUSG00000036356.16"; transcript_id "ENSMUSG00000036356.16_tx_6"; exon_id "chr8_68841248_68841349_-"; exonnum "7"; txlen "2798";
chr8	ENSEMBL_gcm37	exon	68841248	68841349	1.69113097393528	-	.	gene_id "ENSMUSG00000036356.16"; transcript_id "ENSMUSG00000036356.16_tx_7"; exon_id "chr8_68841248_68841349_-"; exonnum "8"; txlen "3439";
chr8	ENSEMBL_gcm37	exon	68841248	68841349	0.0605251700172611	-	.	gene_id "ENSMUSG00000036356.16"; transcript_id "ENSMUSG00000036356.16_tx_9"; exon_id "chr8_68841248_68841349_-"; exonnum "10"; txlen "3629";
chr8	HAVANA	exon	68841295	68841349	0	-	.	gene_id "ENSMUSG00000036356.16"; transcript_id "ENSMUST00000136060.8"; gene_type "protein_coding"; gene_name "Csgalnact1"; transcript_type "protein_coding"; transcript_name "Csgalnact1-204"; exon_number 7; exon_id "ENSMUSE00000810883.2"; level 2; protein_id "ENSMUSP00000116134.2"; transcript_support_level "1"; mgi_id "MGI:2442354"; tag "mRNA_end_NF"; tag "cds_end_NF"; havana_gene "OTTMUSG00000024914.1"; havana_transcript "OTTMUST00000061383.1";
chr8	HAVANA	CDS	68841295	68841349	0	-	1	gene_id "ENSMUSG00000036356.16"; transcript_id "ENSMUST00000136060.8"; gene_type "protein_coding"; gene_name "Csgalnact1"; transcript_type "protein_coding"; transcript_name "Csgalnact1-204"; exon_number 7; exon_id "ENSMUSE00000810883.2"; level 2; protein_id "ENSMUSP00000116134.2"; transcript_support_level "1"; mgi_id "MGI:2442354"; tag "mRNA_end_NF"; tag "cds_end_NF"; havana_gene "OTTMUSG00000024914.1"; havana_transcript "OTTMUST00000061383.1";
chr8	HAVANA	transcript	68841295	69187754	0	-	.	gene_id "ENSMUSG00000036356.16"; transcript_id "ENSMUST00000136060.8"; gene_type "protein_coding"; gene_name "Csgalnact1"; transcript_type "protein_coding"; transcript_name "Csgalnact1-204"; level 2; protein_id "ENSMUSP00000116134.2"; transcript_support_level "1"; mgi_id "MGI:2442354"; tag "mRNA_end_NF"; tag "cds_end_NF"; havana_gene "OTTMUSG00000024914.1"; havana_transcript "OTTMUST00000061383.1";
chr8	HAVANA	exon	68853955	68854171	0	-	.	gene_id "ENSMUSG00000036356.16"; transcript_id "ENSMUST00000078350.13"; gene_type "protein_coding"; gene_name "Csgalnact1"; transcript_type "protein_coding"; transcript_name "Csgalnact1-201"; exon_number 5; exon_id "ENSMUSE00000238945.2"; level 2; protein_id "ENSMUSP00000077459.7"; transcript_support_level "1"; mgi_id "MGI:2442354"; tag "basic"; tag "Ensembl_canonical"; tag "GENCODE_Primary"; tag "appris_principal_1"; tag "CCDS"; ccdsid "CCDS22341.1"; havana_gene "OTTMUSG00000024914.1"; havana_transcript "OTTMUST00000061381.1";
chr8	HAVANA	CDS	68853955	68854171	0	-	2	gene_id "ENSMUSG00000036356.16"; transcript_id "ENSMUST00000078350.13"; gene_type "protein_coding"; gene_name "Csgalnact1"; transcript_type "protein_coding"; transcript_name "Csgalnact1-201"; exon_number 5; exon_id "ENSMUSE00000238945.2"; level 2; protein_id "ENSMUSP00000077459.7"; transcript_support_level "1"; mgi_id "MGI:2442354"; tag "basic"; tag "Ensembl_canonical"; tag "GENCODE_Primary"; tag "appris_principal_1"; tag "CCDS"; ccdsid "CCDS22341.1"; havana_gene "OTTMUSG00000024914.1"; havana_transcript "OTTMUST00000061381.1";
chr8	HAVANA	exon	68853955	68854171	0	-	.	gene_id "ENSMUSG00000036356.16"; transcript_id "ENSMUST00000130214.8"; gene_type "protein_coding"; gene_name "Csgalnact1"; transcript_type "protein_coding"; transcript_name "Csgalnact1-203"; exon_number 6; exon_id "ENSMUSE00000238945.2"; level 2; protein_id "ENSMUSP00000119817.2"; transcript_support_level "1"; mgi_id "MGI:2442354"; tag "alternative_5_UTR"; tag "basic"; tag "appris_principal_1"; tag "CCDS"; ccdsid "CCDS22341.1"; havana_gene "OTTMUSG00000024914.1"; havana_transcript "OTTMUST00000061382.1";
chr8	HAVANA	CDS	68853955	68854171	0	-	2	gene_id "ENSMUSG00000036356.16"; transcript_id "ENSMUST00000130214.8"; gene_type "protein_coding"; gene_name "Csgalnact1"; transcript_type "protein_coding"; transcript_name "Csgalnact1-203"; exon_number 6; exon_id "ENSMUSE00000238945.2"; level 2; protein_id "ENSMUSP00000119817.2"; transcript_support_level "1"; mgi_id "MGI:2442354"; tag "alternative_5_UTR"; tag "basic"; tag "appris_principal_1"; tag "CCDS"; ccdsid "CCDS22341.1"; havana_gene "OTTMUSG00000024914.1"; havana_transcript "OTTMUST00000061382.1";
chr8	HAVANA	exon	68853955	68854171	0	-	.	gene_id "ENSMUSG00000036356.16"; transcript_id "ENSMUST00000136060.8"; gene_type "protein_coding"; gene_name "Csgalnact1"; transcript_type "protein_coding"; transcript_name "Csgalnact1-204"; exon_number 6; exon_id "ENSMUSE00000238945.2"; level 2; protein_id "ENSMUSP00000116134.2"; transcript_support_level "1"; mgi_id "MGI:2442354"; tag "mRNA_end_NF"; tag "cds_end_NF"; havana_gene "OTTMUSG00000024914.1"; havana_transcript "OTTMUST00000061383.1";
chr8	HAVANA	CDS	68853955	68854171	0	-	2	gene_id "ENSMUSG00000036356.16"; transcript_id "ENSMUST00000136060.8"; gene_type "protein_coding"; gene_name "Csgalnact1"; transcript_type "protein_coding"; transcript_name "Csgalnact1-204"; exon_number 6; exon_id "ENSMUSE00000238945.2"; level 2; protein_id "ENSMUSP00000116134.2"; transcript_support_level "1"; mgi_id "MGI:2442354"; tag "mRNA_end_NF"; tag "cds_end_NF"; havana_gene "OTTMUSG00000024914.1"; havana_transcript "OTTMUST00000061383.1";
chr8	ENSEMBL_gcm37	exon	68853955	68854171	0.0408193007093157	-	.	gene_id "ENSMUSG00000036356.16"; transcript_id "ENSMUSG00000036356.16_tx_10"; exon_id "chr8_68853955_68854171_-"; exonnum "9"; txlen "3292";
chr8	ENSEMBL_gcm37	exon	68853955	68854171	2.31041991315769	-	.	gene_id "ENSMUSG00000036356.16"; transcript_id "ENSMUSG00000036356.16_tx_5"; exon_id "chr8_68853955_68854171_-"; exonnum "2"; txlen "1612";
chr8	ENSEMBL_gcm37	exon	68853955	68854171	1.85689024025547	-	.	gene_id "ENSMUSG00000036356.16"; transcript_id "ENSMUSG00000036356.16_tx_6"; exon_id "chr8_68853955_68854171_-"; exonnum "6"; txlen "2798";
chr8	ENSEMBL_gcm37	exon	68853955	68854171	1.69113097393528	-	.	gene_id "ENSMUSG00000036356.16"; transcript_id "ENSMUSG00000036356.16_tx_7"; exon_id "chr8_68853955_68854171_-"; exonnum "7"; txlen "3439";
chr8	ENSEMBL_gcm37	exon	68853955	68854171	0.0605251700172611	-	.	gene_id "ENSMUSG00000036356.16"; transcript_id "ENSMUSG00000036356.16_tx_9"; exon_id "chr8_68853955_68854171_-"; exonnum "9"; txlen "3629";
chr8	sragcm37_ss	exon	68903107	68903296	2.31041991315769	-	.	gene_id "ENSMUSG00000036356.16"; transcript_id "ENSMUSG00000036356.16_tx_5"; exon_id "chr8_68903107_68903296_-"; exonnum "1"; txlen "1612";
chr8	HAVANA	CDS	68913576	68914203	0	-	0	gene_id "ENSMUSG00000036356.16"; transcript_id "ENSMUST00000078350.13"; gene_type "protein_coding"; gene_name "Csgalnact1"; transcript_type "protein_coding"; transcript_name "Csgalnact1-201"; exon_number 4; exon_id "ENSMUSE00000386792.4"; level 2; protein_id "ENSMUSP00000077459.7"; transcript_support_level "1"; mgi_id "MGI:2442354"; tag "basic"; tag "Ensembl_canonical"; tag "GENCODE_Primary"; tag "appris_principal_1"; tag "CCDS"; ccdsid "CCDS22341.1"; havana_gene "OTTMUSG00000024914.1"; havana_transcript "OTTMUST00000061381.1";
chr8	HAVANA	CDS	68913576	68914203	0	-	0	gene_id "ENSMUSG00000036356.16"; transcript_id "ENSMUST00000130214.8"; gene_type "protein_coding"; gene_name "Csgalnact1"; transcript_type "protein_coding"; transcript_name "Csgalnact1-203"; exon_number 5; exon_id "ENSMUSE00000386792.4"; level 2; protein_id "ENSMUSP00000119817.2"; transcript_support_level "1"; mgi_id "MGI:2442354"; tag "alternative_5_UTR"; tag "basic"; tag "appris_principal_1"; tag "CCDS"; ccdsid "CCDS22341.1"; havana_gene "OTTMUSG00000024914.1"; havana_transcript "OTTMUST00000061382.1";
chr8	HAVANA	CDS	68913576	68914203	0	-	0	gene_id "ENSMUSG00000036356.16"; transcript_id "ENSMUST00000136060.8"; gene_type "protein_coding"; gene_name "Csgalnact1"; transcript_type "protein_coding"; transcript_name "Csgalnact1-204"; exon_number 5; exon_id "ENSMUSE00000386792.4"; level 2; protein_id "ENSMUSP00000116134.2"; transcript_support_level "1"; mgi_id "MGI:2442354"; tag "mRNA_end_NF"; tag "cds_end_NF"; havana_gene "OTTMUSG00000024914.1"; havana_transcript "OTTMUST00000061383.1";
chr8	HAVANA	exon	68913576	68914503	0	-	.	gene_id "ENSMUSG00000036356.16"; transcript_id "ENSMUST00000078350.13"; gene_type "protein_coding"; gene_name "Csgalnact1"; transcript_type "protein_coding"; transcript_name "Csgalnact1-201"; exon_number 4; exon_id "ENSMUSE00000386792.4"; level 2; protein_id "ENSMUSP00000077459.7"; transcript_support_level "1"; mgi_id "MGI:2442354"; tag "basic"; tag "Ensembl_canonical"; tag "GENCODE_Primary"; tag "appris_principal_1"; tag "CCDS"; ccdsid "CCDS22341.1"; havana_gene "OTTMUSG00000024914.1"; havana_transcript "OTTMUST00000061381.1";
chr8	HAVANA	exon	68913576	68914503	0	-	.	gene_id "ENSMUSG00000036356.16"; transcript_id "ENSMUST00000130214.8"; gene_type "protein_coding"; gene_name "Csgalnact1"; transcript_type "protein_coding"; transcript_name "Csgalnact1-203"; exon_number 5; exon_id "ENSMUSE00000386792.4"; level 2; protein_id "ENSMUSP00000119817.2"; transcript_support_level "1"; mgi_id "MGI:2442354"; tag "alternative_5_UTR"; tag "basic"; tag "appris_principal_1"; tag "CCDS"; ccdsid "CCDS22341.1"; havana_gene "OTTMUSG00000024914.1"; havana_transcript "OTTMUST00000061382.1";
chr8	HAVANA	exon	68913576	68914503	0	-	.	gene_id "ENSMUSG00000036356.16"; transcript_id "ENSMUST00000136060.8"; gene_type "protein_coding"; gene_name "Csgalnact1"; transcript_type "protein_coding"; transcript_name "Csgalnact1-204"; exon_number 5; exon_id "ENSMUSE00000386792.4"; level 2; protein_id "ENSMUSP00000116134.2"; transcript_support_level "1"; mgi_id "MGI:2442354"; tag "mRNA_end_NF"; tag "cds_end_NF"; havana_gene "OTTMUSG00000024914.1"; havana_transcript "OTTMUST00000061383.1";
chr8	ENSEMBL_gcm37	exon	68913576	68914503	0.0408193007093157	-	.	gene_id "ENSMUSG00000036356.16"; transcript_id "ENSMUSG00000036356.16_tx_10"; exon_id "chr8_68913576_68914503_-"; exonnum "8"; txlen "3292";
chr8	ENSEMBL_gcm37	exon	68913576	68914503	1.85689024025547	-	.	gene_id "ENSMUSG00000036356.16"; transcript_id "ENSMUSG00000036356.16_tx_6"; exon_id "chr8_68913576_68914503_-"; exonnum "5"; txlen "2798";
chr8	ENSEMBL_gcm37	exon	68913576	68914503	1.69113097393528	-	.	gene_id "ENSMUSG00000036356.16"; transcript_id "ENSMUSG00000036356.16_tx_7"; exon_id "chr8_68913576_68914503_-"; exonnum "6"; txlen "3439";
chr8	ENSEMBL_gcm37	exon	68913576	68914503	0.0605251700172611	-	.	gene_id "ENSMUSG00000036356.16"; transcript_id "ENSMUSG00000036356.16_tx_9"; exon_id "chr8_68913576_68914503_-"; exonnum "8"; txlen "3629";
chr8	HAVANA	start_codon	68914201	68914203	0	-	0	gene_id "ENSMUSG00000036356.16"; transcript_id "ENSMUST00000078350.13"; gene_type "protein_coding"; gene_name "Csgalnact1"; transcript_type "protein_coding"; transcript_name "Csgalnact1-201"; exon_number 4; exon_id "ENSMUSE00000386792.4"; level 2; protein_id "ENSMUSP00000077459.7"; transcript_support_level "1"; mgi_id "MGI:2442354"; tag "basic"; tag "Ensembl_canonical"; tag "GENCODE_Primary"; tag "appris_principal_1"; tag "CCDS"; ccdsid "CCDS22341.1"; havana_gene "OTTMUSG00000024914.1"; havana_transcript "OTTMUST00000061381.1";
chr8	HAVANA	start_codon	68914201	68914203	0	-	0	gene_id "ENSMUSG00000036356.16"; transcript_id "ENSMUST00000130214.8"; gene_type "protein_coding"; gene_name "Csgalnact1"; transcript_type "protein_coding"; transcript_name "Csgalnact1-203"; exon_number 5; exon_id "ENSMUSE00000386792.4"; level 2; protein_id "ENSMUSP00000119817.2"; transcript_support_level "1"; mgi_id "MGI:2442354"; tag "alternative_5_UTR"; tag "basic"; tag "appris_principal_1"; tag "CCDS"; ccdsid "CCDS22341.1"; havana_gene "OTTMUSG00000024914.1"; havana_transcript "OTTMUST00000061382.1";
chr8	HAVANA	start_codon	68914201	68914203	0	-	0	gene_id "ENSMUSG00000036356.16"; transcript_id "ENSMUST00000136060.8"; gene_type "protein_coding"; gene_name "Csgalnact1"; transcript_type "protein_coding"; transcript_name "Csgalnact1-204"; exon_number 5; exon_id "ENSMUSE00000386792.4"; level 2; protein_id "ENSMUSP00000116134.2"; transcript_support_level "1"; mgi_id "MGI:2442354"; tag "mRNA_end_NF"; tag "cds_end_NF"; havana_gene "OTTMUSG00000024914.1"; havana_transcript "OTTMUST00000061383.1";
chr8	HAVANA	UTR	68914204	68914503	0	-	.	gene_id "ENSMUSG00000036356.16"; transcript_id "ENSMUST00000078350.13"; gene_type "protein_coding"; gene_name "Csgalnact1"; transcript_type "protein_coding"; transcript_name "Csgalnact1-201"; exon_number 4; exon_id "ENSMUSE00000386792.4"; level 2; protein_id "ENSMUSP00000077459.7"; transcript_support_level "1"; mgi_id "MGI:2442354"; tag "basic"; tag "Ensembl_canonical"; tag "GENCODE_Primary"; tag "appris_principal_1"; tag "CCDS"; ccdsid "CCDS22341.1"; havana_gene "OTTMUSG00000024914.1"; havana_transcript "OTTMUST00000061381.1";
chr8	HAVANA	UTR	68914204	68914503	0	-	.	gene_id "ENSMUSG00000036356.16"; transcript_id "ENSMUST00000130214.8"; gene_type "protein_coding"; gene_name "Csgalnact1"; transcript_type "protein_coding"; transcript_name "Csgalnact1-203"; exon_number 5; exon_id "ENSMUSE00000386792.4"; level 2; protein_id "ENSMUSP00000119817.2"; transcript_support_level "1"; mgi_id "MGI:2442354"; tag "alternative_5_UTR"; tag "basic"; tag "appris_principal_1"; tag "CCDS"; ccdsid "CCDS22341.1"; havana_gene "OTTMUSG00000024914.1"; havana_transcript "OTTMUST00000061382.1";
chr8	HAVANA	UTR	68914204	68914503	0	-	.	gene_id "ENSMUSG00000036356.16"; transcript_id "ENSMUST00000136060.8"; gene_type "protein_coding"; gene_name "Csgalnact1"; transcript_type "protein_coding"; transcript_name "Csgalnact1-204"; exon_number 5; exon_id "ENSMUSE00000386792.4"; level 2; protein_id "ENSMUSP00000116134.2"; transcript_support_level "1"; mgi_id "MGI:2442354"; tag "mRNA_end_NF"; tag "cds_end_NF"; havana_gene "OTTMUSG00000024914.1"; havana_transcript "OTTMUST00000061383.1";
chr8	HAVANA	exon	68914233	68914503	0	-	.	gene_id "ENSMUSG00000036356.16"; transcript_id "ENSMUST00000143586.8"; gene_type "protein_coding"; gene_name "Csgalnact1"; transcript_type "protein_coding_CDS_not_defined"; transcript_name "Csgalnact1-206"; exon_number 2; exon_id "ENSMUSE00000746314.2"; level 2; transcript_support_level "2"; mgi_id "MGI:2442354"; havana_gene "OTTMUSG00000024914.1"; havana_transcript "OTTMUST00000061430.1";
chr8	HAVANA	transcript	68914233	69187767	0	-	.	gene_id "ENSMUSG00000036356.16"; transcript_id "ENSMUST00000143586.8"; gene_type "protein_coding"; gene_name "Csgalnact1"; transcript_type "protein_coding_CDS_not_defined"; transcript_name "Csgalnact1-206"; level 2; transcript_support_level "2"; mgi_id "MGI:2442354"; havana_gene "OTTMUSG00000024914.1"; havana_transcript "OTTMUST00000061430.1";
chr8	HAVANA	exon	68914477	68914503	0	-	.	gene_id "ENSMUSG00000036356.16"; transcript_id "ENSMUST00000211871.2"; gene_type "protein_coding"; gene_name "Csgalnact1"; transcript_type "protein_coding_CDS_not_defined"; transcript_name "Csgalnact1-208"; exon_number 2; exon_id "ENSMUSE00001389963.2"; level 2; transcript_support_level "3"; mgi_id "MGI:2442354"; havana_gene "OTTMUSG00000024914.1"; havana_transcript "OTTMUST00000151577.1";
chr8	HAVANA	transcript	68914477	68982539	0	-	.	gene_id "ENSMUSG00000036356.16"; transcript_id "ENSMUST00000211871.2"; gene_type "protein_coding"; gene_name "Csgalnact1"; transcript_type "protein_coding_CDS_not_defined"; transcript_name "Csgalnact1-208"; level 2; transcript_support_level "3"; mgi_id "MGI:2442354"; havana_gene "OTTMUSG00000024914.1"; havana_transcript "OTTMUST00000151577.1";
chr8	sragcm37_mid	exon	68971591	68971663	0.0408193007093157	-	.	gene_id "ENSMUSG00000036356.16"; transcript_id "ENSMUSG00000036356.16_tx_10"; exon_id "chr8_68971591_68971663_-"; exonnum "7"; txlen "3292";
chr8	sragcm37_mid	exon	68971591	68971663	1.85689024025547	-	.	gene_id "ENSMUSG00000036356.16"; transcript_id "ENSMUSG00000036356.16_tx_6"; exon_id "chr8_68971591_68971663_-"; exonnum "4"; txlen "2798";
chr8	sragcm37_mid	exon	68971591	68971663	1.69113097393528	-	.	gene_id "ENSMUSG00000036356.16"; transcript_id "ENSMUSG00000036356.16_tx_7"; exon_id "chr8_68971591_68971663_-"; exonnum "5"; txlen "3439";
chr8	sragcm37_mid	exon	68971591	68971663	0.0605251700172611	-	.	gene_id "ENSMUSG00000036356.16"; transcript_id "ENSMUSG00000036356.16_tx_9"; exon_id "chr8_68971591_68971663_-"; exonnum "7"; txlen "3629";
chr8	HAVANA	exon	68982221	68982539	0	-	.	gene_id "ENSMUSG00000036356.16"; transcript_id "ENSMUST00000211871.2"; gene_type "protein_coding"; gene_name "Csgalnact1"; transcript_type "protein_coding_CDS_not_defined"; transcript_name "Csgalnact1-208"; exon_number 1; exon_id "ENSMUSE00001389655.2"; level 2; transcript_support_level "3"; mgi_id "MGI:2442354"; havana_gene "OTTMUSG00000024914.1"; havana_transcript "OTTMUST00000151577.1";
chr8	HAVANA	exon	69009624	69009772	0	-	.	gene_id "ENSMUSG00000036356.16"; transcript_id "ENSMUST00000078350.13"; gene_type "protein_coding"; gene_name "Csgalnact1"; transcript_type "protein_coding"; transcript_name "Csgalnact1-201"; exon_number 3; exon_id "ENSMUSE00000516393.3"; level 2; protein_id "ENSMUSP00000077459.7"; transcript_support_level "1"; mgi_id "MGI:2442354"; tag "basic"; tag "Ensembl_canonical"; tag "GENCODE_Primary"; tag "appris_principal_1"; tag "CCDS"; ccdsid "CCDS22341.1"; havana_gene "OTTMUSG00000024914.1"; havana_transcript "OTTMUST00000061381.1";
chr8	HAVANA	UTR	69009624	69009772	0	-	.	gene_id "ENSMUSG00000036356.16"; transcript_id "ENSMUST00000078350.13"; gene_type "protein_coding"; gene_name "Csgalnact1"; transcript_type "protein_coding"; transcript_name "Csgalnact1-201"; exon_number 3; exon_id "ENSMUSE00000516393.3"; level 2; protein_id "ENSMUSP00000077459.7"; transcript_support_level "1"; mgi_id "MGI:2442354"; tag "basic"; tag "Ensembl_canonical"; tag "GENCODE_Primary"; tag "appris_principal_1"; tag "CCDS"; ccdsid "CCDS22341.1"; havana_gene "OTTMUSG00000024914.1"; havana_transcript "OTTMUST00000061381.1";
chr8	HAVANA	exon	69009624	69009772	0	-	.	gene_id "ENSMUSG00000036356.16"; transcript_id "ENSMUST00000130214.8"; gene_type "protein_coding"; gene_name "Csgalnact1"; transcript_type "protein_coding"; transcript_name "Csgalnact1-203"; exon_number 4; exon_id "ENSMUSE00000516393.3"; level 2; protein_id "ENSMUSP00000119817.2"; transcript_support_level "1"; mgi_id "MGI:2442354"; tag "alternative_5_UTR"; tag "basic"; tag "appris_principal_1"; tag "CCDS"; ccdsid "CCDS22341.1"; havana_gene "OTTMUSG00000024914.1"; havana_transcript "OTTMUST00000061382.1";
chr8	HAVANA	UTR	69009624	69009772	0	-	.	gene_id "ENSMUSG00000036356.16"; transcript_id "ENSMUST00000130214.8"; gene_type "protein_coding"; gene_name "Csgalnact1"; transcript_type "protein_coding"; transcript_name "Csgalnact1-203"; exon_number 4; exon_id "ENSMUSE00000516393.3"; level 2; protein_id "ENSMUSP00000119817.2"; transcript_support_level "1"; mgi_id "MGI:2442354"; tag "alternative_5_UTR"; tag "basic"; tag "appris_principal_1"; tag "CCDS"; ccdsid "CCDS22341.1"; havana_gene "OTTMUSG00000024914.1"; havana_transcript "OTTMUST00000061382.1";
chr8	HAVANA	exon	69009624	69009772	0	-	.	gene_id "ENSMUSG00000036356.16"; transcript_id "ENSMUST00000136060.8"; gene_type "protein_coding"; gene_name "Csgalnact1"; transcript_type "protein_coding"; transcript_name "Csgalnact1-204"; exon_number 4; exon_id "ENSMUSE00000516393.3"; level 2; protein_id "ENSMUSP00000116134.2"; transcript_support_level "1"; mgi_id "MGI:2442354"; tag "mRNA_end_NF"; tag "cds_end_NF"; havana_gene "OTTMUSG00000024914.1"; havana_transcript "OTTMUST00000061383.1";
chr8	HAVANA	UTR	69009624	69009772	0	-	.	gene_id "ENSMUSG00000036356.16"; transcript_id "ENSMUST00000136060.8"; gene_type "protein_coding"; gene_name "Csgalnact1"; transcript_type "protein_coding"; transcript_name "Csgalnact1-204"; exon_number 4; exon_id "ENSMUSE00000516393.3"; level 2; protein_id "ENSMUSP00000116134.2"; transcript_support_level "1"; mgi_id "MGI:2442354"; tag "mRNA_end_NF"; tag "cds_end_NF"; havana_gene "OTTMUSG00000024914.1"; havana_transcript "OTTMUST00000061383.1";
chr8	HAVANA	exon	69009624	69009772	0	-	.	gene_id "ENSMUSG00000036356.16"; transcript_id "ENSMUST00000150083.8"; gene_type "protein_coding"; gene_name "Csgalnact1"; transcript_type "protein_coding_CDS_not_defined"; transcript_name "Csgalnact1-207"; exon_number 4; exon_id "ENSMUSE00000516393.3"; level 2; transcript_support_level "5"; mgi_id "MGI:2442354"; havana_gene "OTTMUSG00000024914.1"; havana_transcript "OTTMUST00000061432.1";
chr8	ENSEMBL_gcm37	exon	69009624	69009772	0.0408193007093157	-	.	gene_id "ENSMUSG00000036356.16"; transcript_id "ENSMUSG00000036356.16_tx_10"; exon_id "chr8_69009624_69009772_-"; exonnum "6"; txlen "3292";
chr8	ENSEMBL_gcm37	exon	69009624	69009772	1.85689024025547	-	.	gene_id "ENSMUSG00000036356.16"; transcript_id "ENSMUSG00000036356.16_tx_6"; exon_id "chr8_69009624_69009772_-"; exonnum "3"; txlen "2798";
chr8	ENSEMBL_gcm37	exon	69009624	69009772	1.69113097393528	-	.	gene_id "ENSMUSG00000036356.16"; transcript_id "ENSMUSG00000036356.16_tx_7"; exon_id "chr8_69009624_69009772_-"; exonnum "4"; txlen "3439";
chr8	ENSEMBL_gcm37	exon	69009624	69009772	0.0605251700172611	-	.	gene_id "ENSMUSG00000036356.16"; transcript_id "ENSMUSG00000036356.16_tx_9"; exon_id "chr8_69009624_69009772_-"; exonnum "6"; txlen "3629";
chr8	HAVANA	transcript	69009624	69187766	0	-	.	gene_id "ENSMUSG00000036356.16"; transcript_id "ENSMUST00000150083.8"; gene_type "protein_coding"; gene_name "Csgalnact1"; transcript_type "protein_coding_CDS_not_defined"; transcript_name "Csgalnact1-207"; level 2; transcript_support_level "5"; mgi_id "MGI:2442354"; havana_gene "OTTMUSG00000024914.1"; havana_transcript "OTTMUST00000061432.1";
chr8	HAVANA	exon	69009723	69009772	0	-	.	gene_id "ENSMUSG00000036356.16"; transcript_id "ENSMUST00000125727.8"; gene_type "protein_coding"; gene_name "Csgalnact1"; transcript_type "protein_coding_CDS_not_defined"; transcript_name "Csgalnact1-202"; exon_number 4; exon_id "ENSMUSE00000813275.2"; level 2; transcript_support_level "3"; mgi_id "MGI:2442354"; havana_gene "OTTMUSG00000024914.1"; havana_transcript "OTTMUST00000061431.1";
chr8	HAVANA	transcript	69009723	69187767	0	-	.	gene_id "ENSMUSG00000036356.16"; transcript_id "ENSMUST00000125727.8"; gene_type "protein_coding"; gene_name "Csgalnact1"; transcript_type "protein_coding_CDS_not_defined"; transcript_name "Csgalnact1-202"; level 2; transcript_support_level "3"; mgi_id "MGI:2442354"; havana_gene "OTTMUSG00000024914.1"; havana_transcript "OTTMUST00000061431.1";
chr8	HAVANA	exon	69041006	69041076	0	-	.	gene_id "ENSMUSG00000036356.16"; transcript_id "ENSMUST00000125727.8"; gene_type "protein_coding"; gene_name "Csgalnact1"; transcript_type "protein_coding_CDS_not_defined"; transcript_name "Csgalnact1-202"; exon_number 3; exon_id "ENSMUSE00000741280.2"; level 2; transcript_support_level "3"; mgi_id "MGI:2442354"; havana_gene "OTTMUSG00000024914.1"; havana_transcript "OTTMUST00000061431.1";
chr8	ENSEMBL_gcm37	exon	69041006	69041076	0.0408193007093157	-	.	gene_id "ENSMUSG00000036356.16"; transcript_id "ENSMUSG00000036356.16_tx_10"; exon_id "chr8_69041006_69041076_-"; exonnum "5"; txlen "3292";
chr8	ENSEMBL_gcm37	exon	69041006	69041076	0.0605251700172611	-	.	gene_id "ENSMUSG00000036356.16"; transcript_id "ENSMUSG00000036356.16_tx_9"; exon_id "chr8_69041006_69041076_-"; exonnum "5"; txlen "3629";
chr8	HAVANA	exon	69098451	69098587	0	-	.	gene_id "ENSMUSG00000036356.16"; transcript_id "ENSMUST00000078350.13"; gene_type "protein_coding"; gene_name "Csgalnact1"; transcript_type "protein_coding"; transcript_name "Csgalnact1-201"; exon_number 2; exon_id "ENSMUSE00000517997.3"; level 2; protein_id "ENSMUSP00000077459.7"; transcript_support_level "1"; mgi_id "MGI:2442354"; tag "basic"; tag "Ensembl_canonical"; tag "GENCODE_Primary"; tag "appris_principal_1"; tag "CCDS"; ccdsid "CCDS22341.1"; havana_gene "OTTMUSG00000024914.1"; havana_transcript "OTTMUST00000061381.1";
chr8	HAVANA	UTR	69098451	69098587	0	-	.	gene_id "ENSMUSG00000036356.16"; transcript_id "ENSMUST00000078350.13"; gene_type "protein_coding"; gene_name "Csgalnact1"; transcript_type "protein_coding"; transcript_name "Csgalnact1-201"; exon_number 2; exon_id "ENSMUSE00000517997.3"; level 2; protein_id "ENSMUSP00000077459.7"; transcript_support_level "1"; mgi_id "MGI:2442354"; tag "basic"; tag "Ensembl_canonical"; tag "GENCODE_Primary"; tag "appris_principal_1"; tag "CCDS"; ccdsid "CCDS22341.1"; havana_gene "OTTMUSG00000024914.1"; havana_transcript "OTTMUST00000061381.1";
chr8	HAVANA	exon	69098451	69098587	0	-	.	gene_id "ENSMUSG00000036356.16"; transcript_id "ENSMUST00000130214.8"; gene_type "protein_coding"; gene_name "Csgalnact1"; transcript_type "protein_coding"; transcript_name "Csgalnact1-203"; exon_number 3; exon_id "ENSMUSE00000517997.3"; level 2; protein_id "ENSMUSP00000119817.2"; transcript_support_level "1"; mgi_id "MGI:2442354"; tag "alternative_5_UTR"; tag "basic"; tag "appris_principal_1"; tag "CCDS"; ccdsid "CCDS22341.1"; havana_gene "OTTMUSG00000024914.1"; havana_transcript "OTTMUST00000061382.1";
chr8	HAVANA	UTR	69098451	69098587	0	-	.	gene_id "ENSMUSG00000036356.16"; transcript_id "ENSMUST00000130214.8"; gene_type "protein_coding"; gene_name "Csgalnact1"; transcript_type "protein_coding"; transcript_name "Csgalnact1-203"; exon_number 3; exon_id "ENSMUSE00000517997.3"; level 2; protein_id "ENSMUSP00000119817.2"; transcript_support_level "1"; mgi_id "MGI:2442354"; tag "alternative_5_UTR"; tag "basic"; tag "appris_principal_1"; tag "CCDS"; ccdsid "CCDS22341.1"; havana_gene "OTTMUSG00000024914.1"; havana_transcript "OTTMUST00000061382.1";
chr8	HAVANA	exon	69098451	69098587	0	-	.	gene_id "ENSMUSG00000036356.16"; transcript_id "ENSMUST00000136060.8"; gene_type "protein_coding"; gene_name "Csgalnact1"; transcript_type "protein_coding"; transcript_name "Csgalnact1-204"; exon_number 3; exon_id "ENSMUSE00000517997.3"; level 2; protein_id "ENSMUSP00000116134.2"; transcript_support_level "1"; mgi_id "MGI:2442354"; tag "mRNA_end_NF"; tag "cds_end_NF"; havana_gene "OTTMUSG00000024914.1"; havana_transcript "OTTMUST00000061383.1";
chr8	HAVANA	UTR	69098451	69098587	0	-	.	gene_id "ENSMUSG00000036356.16"; transcript_id "ENSMUST00000136060.8"; gene_type "protein_coding"; gene_name "Csgalnact1"; transcript_type "protein_coding"; transcript_name "Csgalnact1-204"; exon_number 3; exon_id "ENSMUSE00000517997.3"; level 2; protein_id "ENSMUSP00000116134.2"; transcript_support_level "1"; mgi_id "MGI:2442354"; tag "mRNA_end_NF"; tag "cds_end_NF"; havana_gene "OTTMUSG00000024914.1"; havana_transcript "OTTMUST00000061383.1";
chr8	HAVANA	exon	69098451	69098587	0	-	.	gene_id "ENSMUSG00000036356.16"; transcript_id "ENSMUST00000150083.8"; gene_type "protein_coding"; gene_name "Csgalnact1"; transcript_type "protein_coding_CDS_not_defined"; transcript_name "Csgalnact1-207"; exon_number 3; exon_id "ENSMUSE00000517997.3"; level 2; transcript_support_level "5"; mgi_id "MGI:2442354"; havana_gene "OTTMUSG00000024914.1"; havana_transcript "OTTMUST00000061432.1";
chr8	HAVANA	exon	69098451	69098587	0	-	.	gene_id "ENSMUSG00000036356.16"; transcript_id "ENSMUST00000125727.8"; gene_type "protein_coding"; gene_name "Csgalnact1"; transcript_type "protein_coding_CDS_not_defined"; transcript_name "Csgalnact1-202"; exon_number 2; exon_id "ENSMUSE00000517997.3"; level 2; transcript_support_level "3"; mgi_id "MGI:2442354"; havana_gene "OTTMUSG00000024914.1"; havana_transcript "OTTMUST00000061431.1";
chr8	HAVANA	exon	69098451	69098587	0	-	.	gene_id "ENSMUSG00000036356.16"; transcript_id "ENSMUST00000139141.2"; gene_type "protein_coding"; gene_name "Csgalnact1"; transcript_type "protein_coding_CDS_not_defined"; transcript_name "Csgalnact1-205"; exon_number 3; exon_id "ENSMUSE00000517997.3"; level 1; transcript_support_level "2"; mgi_id "MGI:2442354"; tag "exp_conf"; havana_gene "OTTMUSG00000024914.1"; havana_transcript "OTTMUST00000061424.1";
chr8	ENSEMBL_gcm37	exon	69098451	69098587	0.0408193007093157	-	.	gene_id "ENSMUSG00000036356.16"; transcript_id "ENSMUSG00000036356.16_tx_10"; exon_id "chr8_69098451_69098587_-"; exonnum "4"; txlen "3292";
chr8	ENSEMBL_gcm37	exon	69098451	69098587	1.85689024025547	-	.	gene_id "ENSMUSG00000036356.16"; transcript_id "ENSMUSG00000036356.16_tx_6"; exon_id "chr8_69098451_69098587_-"; exonnum "2"; txlen "2798";
chr8	ENSEMBL_gcm37	exon	69098451	69098587	1.69113097393528	-	.	gene_id "ENSMUSG00000036356.16"; transcript_id "ENSMUSG00000036356.16_tx_7"; exon_id "chr8_69098451_69098587_-"; exonnum "3"; txlen "3439";
chr8	ENSEMBL_gcm37	exon	69098451	69098587	0.0605251700172611	-	.	gene_id "ENSMUSG00000036356.16"; transcript_id "ENSMUSG00000036356.16_tx_9"; exon_id "chr8_69098451_69098587_-"; exonnum "4"; txlen "3629";
chr8	HAVANA	transcript	69098451	69187767	0	-	.	gene_id "ENSMUSG00000036356.16"; transcript_id "ENSMUST00000139141.2"; gene_type "protein_coding"; gene_name "Csgalnact1"; transcript_type "protein_coding_CDS_not_defined"; transcript_name "Csgalnact1-205"; level 1; transcript_support_level "2"; mgi_id "MGI:2442354"; tag "exp_conf"; havana_gene "OTTMUSG00000024914.1"; havana_transcript "OTTMUST00000061424.1";
chr8	HAVANA	exon	69104575	69104693	0	-	.	gene_id "ENSMUSG00000036356.16"; transcript_id "ENSMUST00000139141.2"; gene_type "protein_coding"; gene_name "Csgalnact1"; transcript_type "protein_coding_CDS_not_defined"; transcript_name "Csgalnact1-205"; exon_number 2; exon_id "ENSMUSE00000769580.2"; level 1; transcript_support_level "2"; mgi_id "MGI:2442354"; tag "exp_conf"; havana_gene "OTTMUSG00000024914.1"; havana_transcript "OTTMUST00000061424.1";
chr8	ENSEMBL_gcm37	exon	69104575	69104693	0.0408193007093157	-	.	gene_id "ENSMUSG00000036356.16"; transcript_id "ENSMUSG00000036356.16_tx_10"; exon_id "chr8_69104575_69104693_-"; exonnum "3"; txlen "3292";
chr8	ENSEMBL_gcm37	exon	69104575	69104693	0.0605251700172611	-	.	gene_id "ENSMUSG00000036356.16"; transcript_id "ENSMUSG00000036356.16_tx_9"; exon_id "chr8_69104575_69104693_-"; exonnum "3"; txlen "3629";
chr8	HAVANA	exon	69171506	69171809	0	-	.	gene_id "ENSMUSG00000036356.16"; transcript_id "ENSMUST00000130214.8"; gene_type "protein_coding"; gene_name "Csgalnact1"; transcript_type "protein_coding"; transcript_name "Csgalnact1-203"; exon_number 2; exon_id "ENSMUSE00000804038.2"; level 2; protein_id "ENSMUSP00000119817.2"; transcript_support_level "1"; mgi_id "MGI:2442354"; tag "alternative_5_UTR"; tag "basic"; tag "appris_principal_1"; tag "CCDS"; ccdsid "CCDS22341.1"; havana_gene "OTTMUSG00000024914.1"; havana_transcript "OTTMUST00000061382.1";
chr8	HAVANA	UTR	69171506	69171809	0	-	.	gene_id "ENSMUSG00000036356.16"; transcript_id "ENSMUST00000130214.8"; gene_type "protein_coding"; gene_name "Csgalnact1"; transcript_type "protein_coding"; transcript_name "Csgalnact1-203"; exon_number 2; exon_id "ENSMUSE00000804038.2"; level 2; protein_id "ENSMUSP00000119817.2"; transcript_support_level "1"; mgi_id "MGI:2442354"; tag "alternative_5_UTR"; tag "basic"; tag "appris_principal_1"; tag "CCDS"; ccdsid "CCDS22341.1"; havana_gene "OTTMUSG00000024914.1"; havana_transcript "OTTMUST00000061382.1";
chr8	HAVANA	exon	69171506	69171809	0	-	.	gene_id "ENSMUSG00000036356.16"; transcript_id "ENSMUST00000150083.8"; gene_type "protein_coding"; gene_name "Csgalnact1"; transcript_type "protein_coding_CDS_not_defined"; transcript_name "Csgalnact1-207"; exon_number 2; exon_id "ENSMUSE00000804038.2"; level 2; transcript_support_level "5"; mgi_id "MGI:2442354"; havana_gene "OTTMUSG00000024914.1"; havana_transcript "OTTMUST00000061432.1";
chr8	ENSEMBL_gcm37	exon	69171506	69171809	0.0408193007093157	-	.	gene_id "ENSMUSG00000036356.16"; transcript_id "ENSMUSG00000036356.16_tx_10"; exon_id "chr8_69171506_69171809_-"; exonnum "2"; txlen "3292";
chr8	HAVANA	exon	69171506	69172146	0	-	.	gene_id "ENSMUSG00000036356.16"; transcript_id "ENSMUST00000136060.8"; gene_type "protein_coding"; gene_name "Csgalnact1"; transcript_type "protein_coding"; transcript_name "Csgalnact1-204"; exon_number 2; exon_id "ENSMUSE00000836220.2"; level 2; protein_id "ENSMUSP00000116134.2"; transcript_support_level "1"; mgi_id "MGI:2442354"; tag "mRNA_end_NF"; tag "cds_end_NF"; havana_gene "OTTMUSG00000024914.1"; havana_transcript "OTTMUST00000061383.1";
chr8	HAVANA	UTR	69171506	69172146	0	-	.	gene_id "ENSMUSG00000036356.16"; transcript_id "ENSMUST00000136060.8"; gene_type "protein_coding"; gene_name "Csgalnact1"; transcript_type "protein_coding"; transcript_name "Csgalnact1-204"; exon_number 2; exon_id "ENSMUSE00000836220.2"; level 2; protein_id "ENSMUSP00000116134.2"; transcript_support_level "1"; mgi_id "MGI:2442354"; tag "mRNA_end_NF"; tag "cds_end_NF"; havana_gene "OTTMUSG00000024914.1"; havana_transcript "OTTMUST00000061383.1";
chr8	ENSEMBL_gcm37	exon	69171506	69172146	1.69113097393528	-	.	gene_id "ENSMUSG00000036356.16"; transcript_id "ENSMUSG00000036356.16_tx_7"; exon_id "chr8_69171506_69172146_-"; exonnum "2"; txlen "3439";
chr8	ENSEMBL_gcm37	exon	69171506	69172146	0.0605251700172611	-	.	gene_id "ENSMUSG00000036356.16"; transcript_id "ENSMUSG00000036356.16_tx_9"; exon_id "chr8_69171506_69172146_-"; exonnum "2"; txlen "3629";
chr8	HAVANA	exon	69187678	69187754	0	-	.	gene_id "ENSMUSG00000036356.16"; transcript_id "ENSMUST00000136060.8"; gene_type "protein_coding"; gene_name "Csgalnact1"; transcript_type "protein_coding"; transcript_name "Csgalnact1-204"; exon_number 1; exon_id "ENSMUSE00000725511.2"; level 2; protein_id "ENSMUSP00000116134.2"; transcript_support_level "1"; mgi_id "MGI:2442354"; tag "mRNA_end_NF"; tag "cds_end_NF"; havana_gene "OTTMUSG00000024914.1"; havana_transcript "OTTMUST00000061383.1";
chr8	HAVANA	UTR	69187678	69187754	0	-	.	gene_id "ENSMUSG00000036356.16"; transcript_id "ENSMUST00000136060.8"; gene_type "protein_coding"; gene_name "Csgalnact1"; transcript_type "protein_coding"; transcript_name "Csgalnact1-204"; exon_number 1; exon_id "ENSMUSE00000725511.2"; level 2; protein_id "ENSMUSP00000116134.2"; transcript_support_level "1"; mgi_id "MGI:2442354"; tag "mRNA_end_NF"; tag "cds_end_NF"; havana_gene "OTTMUSG00000024914.1"; havana_transcript "OTTMUST00000061383.1";
chr8	HAVANA	exon	69187678	69187766	0	-	.	gene_id "ENSMUSG00000036356.16"; transcript_id "ENSMUST00000130214.8"; gene_type "protein_coding"; gene_name "Csgalnact1"; transcript_type "protein_coding"; transcript_name "Csgalnact1-203"; exon_number 1; exon_id "ENSMUSE00000772898.2"; level 2; protein_id "ENSMUSP00000119817.2"; transcript_support_level "1"; mgi_id "MGI:2442354"; tag "alternative_5_UTR"; tag "basic"; tag "appris_principal_1"; tag "CCDS"; ccdsid "CCDS22341.1"; havana_gene "OTTMUSG00000024914.1"; havana_transcript "OTTMUST00000061382.1";
chr8	HAVANA	UTR	69187678	69187766	0	-	.	gene_id "ENSMUSG00000036356.16"; transcript_id "ENSMUST00000130214.8"; gene_type "protein_coding"; gene_name "Csgalnact1"; transcript_type "protein_coding"; transcript_name "Csgalnact1-203"; exon_number 1; exon_id "ENSMUSE00000772898.2"; level 2; protein_id "ENSMUSP00000119817.2"; transcript_support_level "1"; mgi_id "MGI:2442354"; tag "alternative_5_UTR"; tag "basic"; tag "appris_principal_1"; tag "CCDS"; ccdsid "CCDS22341.1"; havana_gene "OTTMUSG00000024914.1"; havana_transcript "OTTMUST00000061382.1";
chr8	HAVANA	exon	69187678	69187766	0	-	.	gene_id "ENSMUSG00000036356.16"; transcript_id "ENSMUST00000150083.8"; gene_type "protein_coding"; gene_name "Csgalnact1"; transcript_type "protein_coding_CDS_not_defined"; transcript_name "Csgalnact1-207"; exon_number 1; exon_id "ENSMUSE00000772898.2"; level 2; transcript_support_level "5"; mgi_id "MGI:2442354"; havana_gene "OTTMUSG00000024914.1"; havana_transcript "OTTMUST00000061432.1";
chr8	ENSEMBL_gcm37	exon	69187678	69187766	0.0408193007093157	-	.	gene_id "ENSMUSG00000036356.16"; transcript_id "ENSMUSG00000036356.16_tx_10"; exon_id "chr8_69187678_69187766_-"; exonnum "1"; txlen "3292";
chr8	ENSEMBL_gcm37	exon	69187678	69187766	1.85689024025547	-	.	gene_id "ENSMUSG00000036356.16"; transcript_id "ENSMUSG00000036356.16_tx_6"; exon_id "chr8_69187678_69187766_-"; exonnum "1"; txlen "2798";
chr8	ENSEMBL_gcm37	exon	69187678	69187766	1.69113097393528	-	.	gene_id "ENSMUSG00000036356.16"; transcript_id "ENSMUSG00000036356.16_tx_7"; exon_id "chr8_69187678_69187766_-"; exonnum "1"; txlen "3439";
chr8	ENSEMBL_gcm37	exon	69187678	69187766	0.0605251700172611	-	.	gene_id "ENSMUSG00000036356.16"; transcript_id "ENSMUSG00000036356.16_tx_9"; exon_id "chr8_69187678_69187766_-"; exonnum "1"; txlen "3629";
chr8	HAVANA	exon	69187678	69187767	0	-	.	gene_id "ENSMUSG00000036356.16"; transcript_id "ENSMUST00000143586.8"; gene_type "protein_coding"; gene_name "Csgalnact1"; transcript_type "protein_coding_CDS_not_defined"; transcript_name "Csgalnact1-206"; exon_number 1; exon_id "ENSMUSE00000756940.2"; level 2; transcript_support_level "2"; mgi_id "MGI:2442354"; havana_gene "OTTMUSG00000024914.1"; havana_transcript "OTTMUST00000061430.1";
chr8	HAVANA	exon	69187678	69187767	0	-	.	gene_id "ENSMUSG00000036356.16"; transcript_id "ENSMUST00000125727.8"; gene_type "protein_coding"; gene_name "Csgalnact1"; transcript_type "protein_coding_CDS_not_defined"; transcript_name "Csgalnact1-202"; exon_number 1; exon_id "ENSMUSE00000756940.2"; level 2; transcript_support_level "3"; mgi_id "MGI:2442354"; havana_gene "OTTMUSG00000024914.1"; havana_transcript "OTTMUST00000061431.1";
chr8	HAVANA	exon	69187678	69187767	0	-	.	gene_id "ENSMUSG00000036356.16"; transcript_id "ENSMUST00000139141.2"; gene_type "protein_coding"; gene_name "Csgalnact1"; transcript_type "protein_coding_CDS_not_defined"; transcript_name "Csgalnact1-205"; exon_number 1; exon_id "ENSMUSE00000756940.2"; level 1; transcript_support_level "2"; mgi_id "MGI:2442354"; tag "exp_conf"; havana_gene "OTTMUSG00000024914.1"; havana_transcript "OTTMUST00000061424.1";
chr8	HAVANA	exon	69187678	69187798	0	-	.	gene_id "ENSMUSG00000036356.16"; transcript_id "ENSMUST00000078350.13"; gene_type "protein_coding"; gene_name "Csgalnact1"; transcript_type "protein_coding"; transcript_name "Csgalnact1-201"; exon_number 1; exon_id "ENSMUSE00000515352.4"; level 2; protein_id "ENSMUSP00000077459.7"; transcript_support_level "1"; mgi_id "MGI:2442354"; tag "basic"; tag "Ensembl_canonical"; tag "GENCODE_Primary"; tag "appris_principal_1"; tag "CCDS"; ccdsid "CCDS22341.1"; havana_gene "OTTMUSG00000024914.1"; havana_transcript "OTTMUST00000061381.1";
chr8	HAVANA	UTR	69187678	69187798	0	-	.	gene_id "ENSMUSG00000036356.16"; transcript_id "ENSMUST00000078350.13"; gene_type "protein_coding"; gene_name "Csgalnact1"; transcript_type "protein_coding"; transcript_name "Csgalnact1-201"; exon_number 1; exon_id "ENSMUSE00000515352.4"; level 2; protein_id "ENSMUSP00000077459.7"; transcript_support_level "1"; mgi_id "MGI:2442354"; tag "basic"; tag "Ensembl_canonical"; tag "GENCODE_Primary"; tag "appris_principal_1"; tag "CCDS"; ccdsid "CCDS22341.1"; havana_gene "OTTMUSG00000024914.1"; havana_transcript "OTTMUST00000061381.1";
chr8	sragcm37_es	exon	69289272	69289672	0.00053875316396747	-	.	gene_id "sragcm37_gene_43951"; transcript_id "sragcm37_gene_43951_tx_4"; exon_id "chr8_69289272_69289672_-"; exonnum "3"; txlen "623";
chr8	sragcm37_mid	exon	69297798	69297923	0.00053875316396747	-	.	gene_id "sragcm37_gene_43951"; transcript_id "sragcm37_gene_43951_tx_4"; exon_id "chr8_69297798_69297923_-"; exonnum "2"; txlen "623";
chr8	sragcm37_ss	exon	69305148	69305243	0.00053875316396747	-	.	gene_id "sragcm37_gene_43951"; transcript_id "sragcm37_gene_43951_tx_4"; exon_id "chr8_69305148_69305243_-"; exonnum "1"; txlen "623";
chr8	HAVANA	exon	69306868	69307400	0	-	.	gene_id "ENSMUSG00000137211.1"; transcript_id "ENSMUST00000340416.1"; gene_type "lncRNA"; gene_name "ENSMUSG00000137211"; transcript_type "lncRNA"; transcript_name "ENSMUST00000340416"; exon_number 4; exon_id "ENSMUSE00001670686.1"; level 2; tag "basic"; tag "TAGENE";
chr8	ENSEMBL_gcm37	exon	69306868	69307400	0.00963583425326555	-	.	gene_id "ENSMUSG00000137211.1"; transcript_id "ENSMUSG00000137211.1_tx_6"; exon_id "chr8_69306868_69307400_-"; exonnum "2"; txlen "695";
chr8	HAVANA	transcript	69306868	69334264	0	-	.	gene_id "ENSMUSG00000137211.1"; transcript_id "ENSMUST00000340416.1"; gene_type "lncRNA"; gene_name "ENSMUSG00000137211"; transcript_type "lncRNA"; transcript_name "ENSMUST00000340416"; level 2; tag "basic"; tag "TAGENE";
chr8	HAVANA	gene	69306868	69372807	0	-	.	gene_id "ENSMUSG00000137211.1"; gene_type "lncRNA"; gene_name "ENSMUSG00000137211"; level 2;
chr8	sragcm37_ss	exon	69307977	69308138	0.00963583425326555	-	.	gene_id "ENSMUSG00000137211.1"; transcript_id "ENSMUSG00000137211.1_tx_6"; exon_id "chr8_69307977_69308138_-"; exonnum "1"; txlen "695";
chr8	HAVANA	exon	69310734	69310891	0	-	.	gene_id "ENSMUSG00000137211.1"; transcript_id "ENSMUST00000340416.1"; gene_type "lncRNA"; gene_name "ENSMUSG00000137211"; transcript_type "lncRNA"; transcript_name "ENSMUST00000340416"; exon_number 3; exon_id "ENSMUSE00001670687.1"; level 2; tag "basic"; tag "TAGENE";
chr8	HAVANA	exon	69331091	69331394	0	-	.	gene_id "ENSMUSG00000137211.1"; transcript_id "ENSMUST00000340415.1"; gene_type "lncRNA"; gene_name "ENSMUSG00000137211"; transcript_type "lncRNA"; transcript_name "ENSMUST00000340415"; exon_number 2; exon_id "ENSMUSE00001670685.1"; level 2; tag "basic"; tag "Ensembl_canonical"; tag "GENCODE_Primary"; tag "TAGENE";
chr8	HAVANA	transcript	69331091	69372807	0	-	.	gene_id "ENSMUSG00000137211.1"; transcript_id "ENSMUST00000340415.1"; gene_type "lncRNA"; gene_name "ENSMUSG00000137211"; transcript_type "lncRNA"; transcript_name "ENSMUST00000340415"; level 2; tag "basic"; tag "Ensembl_canonical"; tag "GENCODE_Primary"; tag "TAGENE";
chr8	HAVANA	exon	69331315	69331394	0	-	.	gene_id "ENSMUSG00000137211.1"; transcript_id "ENSMUST00000340416.1"; gene_type "lncRNA"; gene_name "ENSMUSG00000137211"; transcript_type "lncRNA"; transcript_name "ENSMUST00000340416"; exon_number 2; exon_id "ENSMUSE00001670688.1"; level 2; tag "basic"; tag "TAGENE";
chr8	HAVANA	exon	69334170	69334264	0	-	.	gene_id "ENSMUSG00000137211.1"; transcript_id "ENSMUST00000340416.1"; gene_type "lncRNA"; gene_name "ENSMUSG00000137211"; transcript_type "lncRNA"; transcript_name "ENSMUST00000340416"; exon_number 1; exon_id "ENSMUSE00001670689.1"; level 2; tag "basic"; tag "TAGENE";
chr8	sragcm37_es	exon	69336178	69336410	0.0575678253603328	-	.	gene_id "ENSMUSG00000137211.1"; transcript_id "ENSMUSG00000137211.1_tx_1"; exon_id "chr8_69336178_69336410_-"; exonnum "4"; txlen "570";
chr8	sragcm37_mid	exon	69336512	69336625	0.0575678253603328	-	.	gene_id "ENSMUSG00000137211.1"; transcript_id "ENSMUSG00000137211.1_tx_1"; exon_id "chr8_69336512_69336625_-"; exonnum "3"; txlen "570";
chr8	sragcm37_mid	exon	69339829	69339987	0.0575678253603328	-	.	gene_id "ENSMUSG00000137211.1"; transcript_id "ENSMUSG00000137211.1_tx_1"; exon_id "chr8_69339829_69339987_-"; exonnum "2"; txlen "570";
chr8	sragcm37_es	exon	69341482	69342002	0.0321951521200083	-	.	gene_id "ENSMUSG00000137211.1"; transcript_id "ENSMUSG00000137211.1_tx_4"; exon_id "chr8_69341482_69342002_-"; exonnum "2"; txlen "585";
chr8	HAVANA	exon	69372744	69372807	0	-	.	gene_id "ENSMUSG00000137211.1"; transcript_id "ENSMUST00000340415.1"; gene_type "lncRNA"; gene_name "ENSMUSG00000137211"; transcript_type "lncRNA"; transcript_name "ENSMUST00000340415"; exon_number 1; exon_id "ENSMUSE00001670690.1"; level 2; tag "basic"; tag "Ensembl_canonical"; tag "GENCODE_Primary"; tag "TAGENE";
chr8	ENSEMBL_gcm37	exon	69372744	69372807	0.0575678253603328	-	.	gene_id "ENSMUSG00000137211.1"; transcript_id "ENSMUSG00000137211.1_tx_1"; exon_id "chr8_69372744_69372807_-"; exonnum "1"; txlen "570";
chr8	ENSEMBL_gcm37	exon	69372744	69372807	0.0321951521200083	-	.	gene_id "ENSMUSG00000137211.1"; transcript_id "ENSMUSG00000137211.1_tx_4"; exon_id "chr8_69372744_69372807_-"; exonnum "1"; txlen "585";
chr8	HAVANA	exon	69409503	69410116	0	-	.	gene_id "ENSMUSG00000110594.3"; transcript_id "ENSMUST00000353127.1"; gene_type "lncRNA"; gene_name "Gm33103"; transcript_type "lncRNA"; transcript_name "Gm33103-202"; exon_number 4; exon_id "ENSMUSE00001695156.1"; level 2; mgi_id "MGI:5592262"; tag "basic"; tag "Ensembl_canonical"; tag "GENCODE_Primary"; tag "TAGENE"; havana_gene "OTTMUSG00000062113.1";
chr8	ENSEMBL_gcm37	exon	69409503	69410116	0.0472436088727808	-	.	gene_id "ENSMUSG00000110594.3"; transcript_id "ENSMUSG00000110594.3_tx_14"; exon_id "chr8_69409503_69410116_-"; exonnum "6"; txlen "1481";
chr8	ENSEMBL_gcm37	exon	69409503	69410116	0.0166898728404334	-	.	gene_id "ENSMUSG00000110594.3"; transcript_id "ENSMUSG00000110594.3_tx_30"; exon_id "chr8_69409503_69410116_-"; exonnum "5"; txlen "1210";
chr8	ENSEMBL_gcm37	exon	69409503	69410116	0.0166898728404334	-	.	gene_id "ENSMUSG00000110594.3"; transcript_id "ENSMUSG00000110594.3_tx_31"; exon_id "chr8_69409503_69410116_-"; exonnum "5"; txlen "1203";
chr8	ENSEMBL_gcm37	exon	69409503	69410116	0.0166898728404334	-	.	gene_id "ENSMUSG00000110594.3"; transcript_id "ENSMUSG00000110594.3_tx_32"; exon_id "chr8_69409503_69410116_-"; exonnum "4"; txlen "1108";
chr8	ENSEMBL_gcm37	exon	69409503	69410116	0.0166898728404334	-	.	gene_id "ENSMUSG00000110594.3"; transcript_id "ENSMUSG00000110594.3_tx_33"; exon_id "chr8_69409503_69410116_-"; exonnum "4"; txlen "1101";
chr8	HAVANA	transcript	69409503	69480456	0	-	.	gene_id "ENSMUSG00000110594.3"; transcript_id "ENSMUST00000353127.1"; gene_type "lncRNA"; gene_name "Gm33103"; transcript_type "lncRNA"; transcript_name "Gm33103-202"; level 2; mgi_id "MGI:5592262"; tag "basic"; tag "Ensembl_canonical"; tag "GENCODE_Primary"; tag "TAGENE"; havana_gene "OTTMUSG00000062113.1";
chr8	HAVANA	gene	69409503	69480544	0	-	.	gene_id "ENSMUSG00000110594.3"; gene_type "lncRNA"; gene_name "Gm33103"; level 2; mgi_id "MGI:5592262"; havana_gene "OTTMUSG00000062113.1";
chr8	HAVANA	exon	69423690	69424160	0	-	.	gene_id "ENSMUSG00000110594.3"; transcript_id "ENSMUST00000353128.1"; gene_type "lncRNA"; gene_name "Gm33103"; transcript_type "lncRNA"; transcript_name "Gm33103-203"; exon_number 3; exon_id "ENSMUSE00001695163.1"; level 2; mgi_id "MGI:5592262"; tag "TAGENE"; havana_gene "OTTMUSG00000062113.1";
chr8	HAVANA	transcript	69423690	69480544	0	-	.	gene_id "ENSMUSG00000110594.3"; transcript_id "ENSMUST00000353128.1"; gene_type "lncRNA"; gene_name "Gm33103"; transcript_type "lncRNA"; transcript_name "Gm33103-203"; level 2; mgi_id "MGI:5592262"; tag "TAGENE"; havana_gene "OTTMUSG00000062113.1";
chr8	HAVANA	exon	69423776	69424160	0	-	.	gene_id "ENSMUSG00000110594.3"; transcript_id "ENSMUST00000353129.1"; gene_type "lncRNA"; gene_name "Gm33103"; transcript_type "lncRNA"; transcript_name "Gm33103-204"; exon_number 4; exon_id "ENSMUSE00001695160.1"; level 2; mgi_id "MGI:5592262"; tag "basic"; tag "TAGENE"; havana_gene "OTTMUSG00000062113.1";
chr8	HAVANA	transcript	69423776	69480544	0	-	.	gene_id "ENSMUSG00000110594.3"; transcript_id "ENSMUST00000353129.1"; gene_type "lncRNA"; gene_name "Gm33103"; transcript_type "lncRNA"; transcript_name "Gm33103-204"; level 2; mgi_id "MGI:5592262"; tag "basic"; tag "TAGENE"; havana_gene "OTTMUSG00000062113.1";
chr8	HAVANA	exon	69423778	69424160	0	-	.	gene_id "ENSMUSG00000110594.3"; transcript_id "ENSMUST00000353134.1"; gene_type "lncRNA"; gene_name "Gm33103"; transcript_type "lncRNA"; transcript_name "Gm33103-209"; exon_number 2; exon_id "ENSMUSE00001695153.1"; level 2; mgi_id "MGI:5592262"; tag "TAGENE"; havana_gene "OTTMUSG00000062113.1";
chr8	HAVANA	transcript	69423778	69442420	0	-	.	gene_id "ENSMUSG00000110594.3"; transcript_id "ENSMUST00000353134.1"; gene_type "lncRNA"; gene_name "Gm33103"; transcript_type "lncRNA"; transcript_name "Gm33103-209"; level 2; mgi_id "MGI:5592262"; tag "TAGENE"; havana_gene "OTTMUSG00000062113.1";
chr8	HAVANA	exon	69423780	69424160	0	-	.	gene_id "ENSMUSG00000110594.3"; transcript_id "ENSMUST00000353132.1"; gene_type "lncRNA"; gene_name "Gm33103"; transcript_type "lncRNA"; transcript_name "Gm33103-207"; exon_number 3; exon_id "ENSMUSE00001695150.1"; level 2; mgi_id "MGI:5592262"; tag "TAGENE"; havana_gene "OTTMUSG00000062113.1";
chr8	HAVANA	transcript	69423780	69480012	0	-	.	gene_id "ENSMUSG00000110594.3"; transcript_id "ENSMUST00000353132.1"; gene_type "lncRNA"; gene_name "Gm33103"; transcript_type "lncRNA"; transcript_name "Gm33103-207"; level 2; mgi_id "MGI:5592262"; tag "TAGENE"; havana_gene "OTTMUSG00000062113.1";
chr8	HAVANA	exon	69423783	69424160	0	-	.	gene_id "ENSMUSG00000110594.3"; transcript_id "ENSMUST00000353133.1"; gene_type "lncRNA"; gene_name "Gm33103"; transcript_type "lncRNA"; transcript_name "Gm33103-208"; exon_number 4; exon_id "ENSMUSE00001695149.1"; level 2; mgi_id "MGI:5592262"; tag "TAGENE"; havana_gene "OTTMUSG00000062113.1";
chr8	HAVANA	transcript	69423783	69480012	0	-	.	gene_id "ENSMUSG00000110594.3"; transcript_id "ENSMUST00000353133.1"; gene_type "lncRNA"; gene_name "Gm33103"; transcript_type "lncRNA"; transcript_name "Gm33103-208"; level 2; mgi_id "MGI:5592262"; tag "TAGENE"; havana_gene "OTTMUSG00000062113.1";
chr8	HAVANA	exon	69423795	69424160	0	-	.	gene_id "ENSMUSG00000110594.3"; transcript_id "ENSMUST00000353131.1"; gene_type "lncRNA"; gene_name "Gm33103"; transcript_type "lncRNA"; transcript_name "Gm33103-206"; exon_number 4; exon_id "ENSMUSE00001695151.1"; level 2; mgi_id "MGI:5592262"; tag "TAGENE"; havana_gene "OTTMUSG00000062113.1";
chr8	HAVANA	transcript	69423795	69480248	0	-	.	gene_id "ENSMUSG00000110594.3"; transcript_id "ENSMUST00000353131.1"; gene_type "lncRNA"; gene_name "Gm33103"; transcript_type "lncRNA"; transcript_name "Gm33103-206"; level 2; mgi_id "MGI:5592262"; tag "TAGENE"; havana_gene "OTTMUSG00000062113.1";
chr8	HAVANA	exon	69423797	69424160	0	-	.	gene_id "ENSMUSG00000110594.3"; transcript_id "ENSMUST00000212717.2"; gene_type "lncRNA"; gene_name "Gm33103"; transcript_type "lncRNA"; transcript_name "Gm33103-201"; exon_number 2; exon_id "ENSMUSE00001390188.2"; level 2; transcript_support_level "3"; mgi_id "MGI:5592262"; havana_gene "OTTMUSG00000062113.1"; havana_transcript "OTTMUST00000151626.1";
chr8	HAVANA	exon	69423797	69424160	0	-	.	gene_id "ENSMUSG00000110594.3"; transcript_id "ENSMUST00000353130.1"; gene_type "lncRNA"; gene_name "Gm33103"; transcript_type "lncRNA"; transcript_name "Gm33103-205"; exon_number 3; exon_id "ENSMUSE00001390188.2"; level 2; mgi_id "MGI:5592262"; tag "TAGENE"; havana_gene "OTTMUSG00000062113.1";
chr8	HAVANA	transcript	69423797	69454335	0	-	.	gene_id "ENSMUSG00000110594.3"; transcript_id "ENSMUST00000212717.2"; gene_type "lncRNA"; gene_name "Gm33103"; transcript_type "lncRNA"; transcript_name "Gm33103-201"; level 2; transcript_support_level "3"; mgi_id "MGI:5592262"; havana_gene "OTTMUSG00000062113.1"; havana_transcript "OTTMUST00000151626.1";
chr8	HAVANA	transcript	69423797	69480513	0	-	.	gene_id "ENSMUSG00000110594.3"; transcript_id "ENSMUST00000353130.1"; gene_type "lncRNA"; gene_name "Gm33103"; transcript_type "lncRNA"; transcript_name "Gm33103-205"; level 2; mgi_id "MGI:5592262"; tag "TAGENE"; havana_gene "OTTMUSG00000062113.1";
chr8	HAVANA	exon	69423915	69424160	0	-	.	gene_id "ENSMUSG00000110594.3"; transcript_id "ENSMUST00000353127.1"; gene_type "lncRNA"; gene_name "Gm33103"; transcript_type "lncRNA"; transcript_name "Gm33103-202"; exon_number 3; exon_id "ENSMUSE00001695158.1"; level 2; mgi_id "MGI:5592262"; tag "basic"; tag "Ensembl_canonical"; tag "GENCODE_Primary"; tag "TAGENE"; havana_gene "OTTMUSG00000062113.1";
chr8	ENSEMBL_gcm37	exon	69423915	69424160	0.385368557649309	-	.	gene_id "ENSMUSG00000110594.3"; transcript_id "ENSMUSG00000110594.3_tx_1"; exon_id "chr8_69423915_69424160_-"; exonnum "4"; txlen "762";
chr8	ENSEMBL_gcm37	exon	69423915	69424160	0.0472436088727808	-	.	gene_id "ENSMUSG00000110594.3"; transcript_id "ENSMUSG00000110594.3_tx_14"; exon_id "chr8_69423915_69424160_-"; exonnum "5"; txlen "1481";
chr8	ENSEMBL_gcm37	exon	69423915	69424160	0.034806969270974	-	.	gene_id "ENSMUSG00000110594.3"; transcript_id "ENSMUSG00000110594.3_tx_18"; exon_id "chr8_69423915_69424160_-"; exonnum "6"; txlen "926";
chr8	ENSEMBL_gcm37	exon	69423915	69424160	0.0295849601201487	-	.	gene_id "ENSMUSG00000110594.3"; transcript_id "ENSMUSG00000110594.3_tx_19"; exon_id "chr8_69423915_69424160_-"; exonnum "5"; txlen "805";
chr8	ENSEMBL_gcm37	exon	69423915	69424160	0.308655009183638	-	.	gene_id "ENSMUSG00000110594.3"; transcript_id "ENSMUSG00000110594.3_tx_2"; exon_id "chr8_69423915_69424160_-"; exonnum "6"; txlen "1011";
chr8	ENSEMBL_gcm37	exon	69423915	69424160	0.0257268903307199	-	.	gene_id "ENSMUSG00000110594.3"; transcript_id "ENSMUSG00000110594.3_tx_20"; exon_id "chr8_69423915_69424160_-"; exonnum "6"; txlen "1024";
chr8	ENSEMBL_gcm37	exon	69423915	69424160	0.0257268903307199	-	.	gene_id "ENSMUSG00000110594.3"; transcript_id "ENSMUSG00000110594.3_tx_21"; exon_id "chr8_69423915_69424160_-"; exonnum "8"; txlen "1270";
chr8	ENSEMBL_gcm37	exon	69423915	69424160	0.0257268903307199	-	.	gene_id "ENSMUSG00000110594.3"; transcript_id "ENSMUSG00000110594.3_tx_22"; exon_id "chr8_69423915_69424160_-"; exonnum "7"; txlen "1126";
chr8	ENSEMBL_gcm37	exon	69423915	69424160	0.0257268903307199	-	.	gene_id "ENSMUSG00000110594.3"; transcript_id "ENSMUSG00000110594.3_tx_23"; exon_id "chr8_69423915_69424160_-"; exonnum "8"; txlen "1214";
chr8	ENSEMBL_gcm37	exon	69423915	69424160	0.0257268903307199	-	.	gene_id "ENSMUSG00000110594.3"; transcript_id "ENSMUSG00000110594.3_tx_24"; exon_id "chr8_69423915_69424160_-"; exonnum "7"; txlen "1070";
chr8	ENSEMBL_gcm37	exon	69423915	69424160	0.0257268903307199	-	.	gene_id "ENSMUSG00000110594.3"; transcript_id "ENSMUSG00000110594.3_tx_25"; exon_id "chr8_69423915_69424160_-"; exonnum "8"; txlen "1185";
chr8	ENSEMBL_gcm37	exon	69423915	69424160	0.0257268903307199	-	.	gene_id "ENSMUSG00000110594.3"; transcript_id "ENSMUSG00000110594.3_tx_26"; exon_id "chr8_69423915_69424160_-"; exonnum "8"; txlen "1129";
chr8	ENSEMBL_gcm37	exon	69423915	69424160	0.0257268903307199	-	.	gene_id "ENSMUSG00000110594.3"; transcript_id "ENSMUSG00000110594.3_tx_27"; exon_id "chr8_69423915_69424160_-"; exonnum "6"; txlen "968";
chr8	ENSEMBL_gcm37	exon	69423915	69424160	0.170937824431077	-	.	gene_id "ENSMUSG00000110594.3"; transcript_id "ENSMUSG00000110594.3_tx_3"; exon_id "chr8_69423915_69424160_-"; exonnum "7"; txlen "1207";
chr8	ENSEMBL_gcm37	exon	69423915	69424160	0.0166898728404334	-	.	gene_id "ENSMUSG00000110594.3"; transcript_id "ENSMUSG00000110594.3_tx_30"; exon_id "chr8_69423915_69424160_-"; exonnum "4"; txlen "1210";
chr8	ENSEMBL_gcm37	exon	69423915	69424160	0.0166898728404334	-	.	gene_id "ENSMUSG00000110594.3"; transcript_id "ENSMUSG00000110594.3_tx_31"; exon_id "chr8_69423915_69424160_-"; exonnum "4"; txlen "1203";
chr8	ENSEMBL_gcm37	exon	69423915	69424160	0.0166898728404334	-	.	gene_id "ENSMUSG00000110594.3"; transcript_id "ENSMUSG00000110594.3_tx_32"; exon_id "chr8_69423915_69424160_-"; exonnum "3"; txlen "1108";
chr8	ENSEMBL_gcm37	exon	69423915	69424160	0.0166898728404334	-	.	gene_id "ENSMUSG00000110594.3"; transcript_id "ENSMUSG00000110594.3_tx_33"; exon_id "chr8_69423915_69424160_-"; exonnum "3"; txlen "1101";
chr8	ENSEMBL_gcm37	exon	69423915	69424160	0.0151334649004235	-	.	gene_id "ENSMUSG00000110594.3"; transcript_id "ENSMUSG00000110594.3_tx_35"; exon_id "chr8_69423915_69424160_-"; exonnum "7"; txlen "1070";
chr8	ENSEMBL_gcm37	exon	69423915	69424160	0.0151334649004235	-	.	gene_id "ENSMUSG00000110594.3"; transcript_id "ENSMUSG00000110594.3_tx_36"; exon_id "chr8_69423915_69424160_-"; exonnum "9"; txlen "1329";
chr8	ENSEMBL_gcm37	exon	69423915	69424160	0.0151334649004235	-	.	gene_id "ENSMUSG00000110594.3"; transcript_id "ENSMUSG00000110594.3_tx_37"; exon_id "chr8_69423915_69424160_-"; exonnum "9"; txlen "1273";
chr8	ENSEMBL_gcm37	exon	69423915	69424160	0.0132417817878705	-	.	gene_id "ENSMUSG00000110594.3"; transcript_id "ENSMUSG00000110594.3_tx_38"; exon_id "chr8_69423915_69424160_-"; exonnum "6"; txlen "938";
chr8	ENSEMBL_gcm37	exon	69423915	69424160	0.00832340569523292	-	.	gene_id "ENSMUSG00000110594.3"; transcript_id "ENSMUSG00000110594.3_tx_39"; exon_id "chr8_69423915_69424160_-"; exonnum "9"; txlen "1313";
chr8	ENSEMBL_gcm37	exon	69423915	69424160	0.138428652301274	-	.	gene_id "ENSMUSG00000110594.3"; transcript_id "ENSMUSG00000110594.3_tx_4"; exon_id "chr8_69423915_69424160_-"; exonnum "5"; txlen "961";
chr8	ENSEMBL_gcm37	exon	69423915	69424160	0.00832340569523292	-	.	gene_id "ENSMUSG00000110594.3"; transcript_id "ENSMUSG00000110594.3_tx_40"; exon_id "chr8_69423915_69424160_-"; exonnum "8"; txlen "1169";
chr8	ENSEMBL_gcm37	exon	69423915	69424160	0.00832340569523292	-	.	gene_id "ENSMUSG00000110594.3"; transcript_id "ENSMUSG00000110594.3_tx_41"; exon_id "chr8_69423915_69424160_-"; exonnum "7"; txlen "1067";
chr8	ENSEMBL_gcm37	exon	69423915	69424160	0.00832340569523292	-	.	gene_id "ENSMUSG00000110594.3"; transcript_id "ENSMUSG00000110594.3_tx_42"; exon_id "chr8_69423915_69424160_-"; exonnum "9"; txlen "1257";
chr8	ENSEMBL_gcm37	exon	69423915	69424160	0.00832340569523292	-	.	gene_id "ENSMUSG00000110594.3"; transcript_id "ENSMUSG00000110594.3_tx_43"; exon_id "chr8_69423915_69424160_-"; exonnum "10"; txlen "1372";
chr8	ENSEMBL_gcm37	exon	69423915	69424160	0.00832340569523292	-	.	gene_id "ENSMUSG00000110594.3"; transcript_id "ENSMUSG00000110594.3_tx_44"; exon_id "chr8_69423915_69424160_-"; exonnum "9"; txlen "1228";
chr8	ENSEMBL_gcm37	exon	69423915	69424160	0.00832340569523292	-	.	gene_id "ENSMUSG00000110594.3"; transcript_id "ENSMUSG00000110594.3_tx_45"; exon_id "chr8_69423915_69424160_-"; exonnum "9"; txlen "1172";
chr8	ENSEMBL_gcm37	exon	69423915	69424160	0.00832340569523292	-	.	gene_id "ENSMUSG00000110594.3"; transcript_id "ENSMUSG00000110594.3_tx_46"; exon_id "chr8_69423915_69424160_-"; exonnum "7"; txlen "1011";
chr8	ENSEMBL_gcm37	exon	69423915	69424160	0.00832340569523292	-	.	gene_id "ENSMUSG00000110594.3"; transcript_id "ENSMUSG00000110594.3_tx_47"; exon_id "chr8_69423915_69424160_-"; exonnum "8"; txlen "1113";
chr8	ENSEMBL_gcm37	exon	69423915	69424160	0.00832340569523292	-	.	gene_id "ENSMUSG00000110594.3"; transcript_id "ENSMUSG00000110594.3_tx_48"; exon_id "chr8_69423915_69424160_-"; exonnum "10"; txlen "1316";
chr8	ENSEMBL_gcm37	exon	69423915	69424160	0.131405532199722	-	.	gene_id "ENSMUSG00000110594.3"; transcript_id "ENSMUSG00000110594.3_tx_5"; exon_id "chr8_69423915_69424160_-"; exonnum "6"; txlen "1063";
chr8	HAVANA	exon	69442100	69442420	0	-	.	gene_id "ENSMUSG00000110594.3"; transcript_id "ENSMUST00000353134.1"; gene_type "lncRNA"; gene_name "Gm33103"; transcript_type "lncRNA"; transcript_name "Gm33103-209"; exon_number 1; exon_id "ENSMUSE00001695159.1"; level 2; mgi_id "MGI:5592262"; tag "TAGENE"; havana_gene "OTTMUSG00000062113.1";
chr8	HAVANA	exon	69454173	69454287	0	-	.	gene_id "ENSMUSG00000110594.3"; transcript_id "ENSMUST00000353127.1"; gene_type "lncRNA"; gene_name "Gm33103"; transcript_type "lncRNA"; transcript_name "Gm33103-202"; exon_number 2; exon_id "ENSMUSE00001695155.1"; level 2; mgi_id "MGI:5592262"; tag "basic"; tag "Ensembl_canonical"; tag "GENCODE_Primary"; tag "TAGENE"; havana_gene "OTTMUSG00000062113.1";
chr8	HAVANA	exon	69454173	69454287	0	-	.	gene_id "ENSMUSG00000110594.3"; transcript_id "ENSMUST00000353128.1"; gene_type "lncRNA"; gene_name "Gm33103"; transcript_type "lncRNA"; transcript_name "Gm33103-203"; exon_number 2; exon_id "ENSMUSE00001695155.1"; level 2; mgi_id "MGI:5592262"; tag "TAGENE"; havana_gene "OTTMUSG00000062113.1";
chr8	HAVANA	exon	69454173	69454287	0	-	.	gene_id "ENSMUSG00000110594.3"; transcript_id "ENSMUST00000353129.1"; gene_type "lncRNA"; gene_name "Gm33103"; transcript_type "lncRNA"; transcript_name "Gm33103-204"; exon_number 3; exon_id "ENSMUSE00001695155.1"; level 2; mgi_id "MGI:5592262"; tag "basic"; tag "TAGENE"; havana_gene "OTTMUSG00000062113.1";
chr8	HAVANA	exon	69454173	69454287	0	-	.	gene_id "ENSMUSG00000110594.3"; transcript_id "ENSMUST00000353132.1"; gene_type "lncRNA"; gene_name "Gm33103"; transcript_type "lncRNA"; transcript_name "Gm33103-207"; exon_number 2; exon_id "ENSMUSE00001695155.1"; level 2; mgi_id "MGI:5592262"; tag "TAGENE"; havana_gene "OTTMUSG00000062113.1";
chr8	HAVANA	exon	69454173	69454287	0	-	.	gene_id "ENSMUSG00000110594.3"; transcript_id "ENSMUST00000353133.1"; gene_type "lncRNA"; gene_name "Gm33103"; transcript_type "lncRNA"; transcript_name "Gm33103-208"; exon_number 3; exon_id "ENSMUSE00001695155.1"; level 2; mgi_id "MGI:5592262"; tag "TAGENE"; havana_gene "OTTMUSG00000062113.1";
chr8	HAVANA	exon	69454173	69454287	0	-	.	gene_id "ENSMUSG00000110594.3"; transcript_id "ENSMUST00000353131.1"; gene_type "lncRNA"; gene_name "Gm33103"; transcript_type "lncRNA"; transcript_name "Gm33103-206"; exon_number 3; exon_id "ENSMUSE00001695155.1"; level 2; mgi_id "MGI:5592262"; tag "TAGENE"; havana_gene "OTTMUSG00000062113.1";
chr8	HAVANA	exon	69454173	69454287	0	-	.	gene_id "ENSMUSG00000110594.3"; transcript_id "ENSMUST00000353130.1"; gene_type "lncRNA"; gene_name "Gm33103"; transcript_type "lncRNA"; transcript_name "Gm33103-205"; exon_number 2; exon_id "ENSMUSE00001695155.1"; level 2; mgi_id "MGI:5592262"; tag "TAGENE"; havana_gene "OTTMUSG00000062113.1";
chr8	ENSEMBL_gcm37	exon	69454173	69454287	0.385368557649309	-	.	gene_id "ENSMUSG00000110594.3"; transcript_id "ENSMUSG00000110594.3_tx_1"; exon_id "chr8_69454173_69454287_-"; exonnum "3"; txlen "762";
chr8	ENSEMBL_gcm37	exon	69454173	69454287	0.110299205017663	-	.	gene_id "ENSMUSG00000110594.3"; transcript_id "ENSMUSG00000110594.3_tx_10"; exon_id "chr8_69454173_69454287_-"; exonnum "5"; txlen "635";
chr8	ENSEMBL_gcm37	exon	69454173	69454287	0.0472436088727808	-	.	gene_id "ENSMUSG00000110594.3"; transcript_id "ENSMUSG00000110594.3_tx_14"; exon_id "chr8_69454173_69454287_-"; exonnum "4"; txlen "1481";
chr8	ENSEMBL_gcm37	exon	69454173	69454287	0.0468352107964492	-	.	gene_id "ENSMUSG00000110594.3"; transcript_id "ENSMUSG00000110594.3_tx_15"; exon_id "chr8_69454173_69454287_-"; exonnum "4"; txlen "565";
chr8	ENSEMBL_gcm37	exon	69454173	69454287	0.0468352107964492	-	.	gene_id "ENSMUSG00000110594.3"; transcript_id "ENSMUSG00000110594.3_tx_17"; exon_id "chr8_69454173_69454287_-"; exonnum "5"; txlen "624";
chr8	ENSEMBL_gcm37	exon	69454173	69454287	0.034806969270974	-	.	gene_id "ENSMUSG00000110594.3"; transcript_id "ENSMUSG00000110594.3_tx_18"; exon_id "chr8_69454173_69454287_-"; exonnum "5"; txlen "926";
chr8	ENSEMBL_gcm37	exon	69454173	69454287	0.0295849601201487	-	.	gene_id "ENSMUSG00000110594.3"; transcript_id "ENSMUSG00000110594.3_tx_19"; exon_id "chr8_69454173_69454287_-"; exonnum "4"; txlen "805";
chr8	ENSEMBL_gcm37	exon	69454173	69454287	0.308655009183638	-	.	gene_id "ENSMUSG00000110594.3"; transcript_id "ENSMUSG00000110594.3_tx_2"; exon_id "chr8_69454173_69454287_-"; exonnum "5"; txlen "1011";
chr8	ENSEMBL_gcm37	exon	69454173	69454287	0.0257268903307199	-	.	gene_id "ENSMUSG00000110594.3"; transcript_id "ENSMUSG00000110594.3_tx_20"; exon_id "chr8_69454173_69454287_-"; exonnum "5"; txlen "1024";
chr8	ENSEMBL_gcm37	exon	69454173	69454287	0.0257268903307199	-	.	gene_id "ENSMUSG00000110594.3"; transcript_id "ENSMUSG00000110594.3_tx_21"; exon_id "chr8_69454173_69454287_-"; exonnum "7"; txlen "1270";
chr8	ENSEMBL_gcm37	exon	69454173	69454287	0.0257268903307199	-	.	gene_id "ENSMUSG00000110594.3"; transcript_id "ENSMUSG00000110594.3_tx_22"; exon_id "chr8_69454173_69454287_-"; exonnum "6"; txlen "1126";
chr8	ENSEMBL_gcm37	exon	69454173	69454287	0.0257268903307199	-	.	gene_id "ENSMUSG00000110594.3"; transcript_id "ENSMUSG00000110594.3_tx_23"; exon_id "chr8_69454173_69454287_-"; exonnum "7"; txlen "1214";
chr8	ENSEMBL_gcm37	exon	69454173	69454287	0.0257268903307199	-	.	gene_id "ENSMUSG00000110594.3"; transcript_id "ENSMUSG00000110594.3_tx_24"; exon_id "chr8_69454173_69454287_-"; exonnum "6"; txlen "1070";
chr8	ENSEMBL_gcm37	exon	69454173	69454287	0.0257268903307199	-	.	gene_id "ENSMUSG00000110594.3"; transcript_id "ENSMUSG00000110594.3_tx_25"; exon_id "chr8_69454173_69454287_-"; exonnum "7"; txlen "1185";
chr8	ENSEMBL_gcm37	exon	69454173	69454287	0.0257268903307199	-	.	gene_id "ENSMUSG00000110594.3"; transcript_id "ENSMUSG00000110594.3_tx_26"; exon_id "chr8_69454173_69454287_-"; exonnum "7"; txlen "1129";
chr8	ENSEMBL_gcm37	exon	69454173	69454287	0.0257268903307199	-	.	gene_id "ENSMUSG00000110594.3"; transcript_id "ENSMUSG00000110594.3_tx_27"; exon_id "chr8_69454173_69454287_-"; exonnum "5"; txlen "968";
chr8	ENSEMBL_gcm37	exon	69454173	69454287	0.170937824431077	-	.	gene_id "ENSMUSG00000110594.3"; transcript_id "ENSMUSG00000110594.3_tx_3"; exon_id "chr8_69454173_69454287_-"; exonnum "6"; txlen "1207";
chr8	ENSEMBL_gcm37	exon	69454173	69454287	0.0166898728404334	-	.	gene_id "ENSMUSG00000110594.3"; transcript_id "ENSMUSG00000110594.3_tx_30"; exon_id "chr8_69454173_69454287_-"; exonnum "3"; txlen "1210";
chr8	ENSEMBL_gcm37	exon	69454173	69454287	0.0166898728404334	-	.	gene_id "ENSMUSG00000110594.3"; transcript_id "ENSMUSG00000110594.3_tx_31"; exon_id "chr8_69454173_69454287_-"; exonnum "3"; txlen "1203";
chr8	ENSEMBL_gcm37	exon	69454173	69454287	0.0166898728404334	-	.	gene_id "ENSMUSG00000110594.3"; transcript_id "ENSMUSG00000110594.3_tx_32"; exon_id "chr8_69454173_69454287_-"; exonnum "2"; txlen "1108";
chr8	ENSEMBL_gcm37	exon	69454173	69454287	0.0166898728404334	-	.	gene_id "ENSMUSG00000110594.3"; transcript_id "ENSMUSG00000110594.3_tx_33"; exon_id "chr8_69454173_69454287_-"; exonnum "2"; txlen "1101";
chr8	ENSEMBL_gcm37	exon	69454173	69454287	0.0151334649004235	-	.	gene_id "ENSMUSG00000110594.3"; transcript_id "ENSMUSG00000110594.3_tx_35"; exon_id "chr8_69454173_69454287_-"; exonnum "6"; txlen "1070";
chr8	ENSEMBL_gcm37	exon	69454173	69454287	0.0151334649004235	-	.	gene_id "ENSMUSG00000110594.3"; transcript_id "ENSMUSG00000110594.3_tx_36"; exon_id "chr8_69454173_69454287_-"; exonnum "8"; txlen "1329";
chr8	ENSEMBL_gcm37	exon	69454173	69454287	0.0151334649004235	-	.	gene_id "ENSMUSG00000110594.3"; transcript_id "ENSMUSG00000110594.3_tx_37"; exon_id "chr8_69454173_69454287_-"; exonnum "8"; txlen "1273";
chr8	ENSEMBL_gcm37	exon	69454173	69454287	0.0132417817878705	-	.	gene_id "ENSMUSG00000110594.3"; transcript_id "ENSMUSG00000110594.3_tx_38"; exon_id "chr8_69454173_69454287_-"; exonnum "5"; txlen "938";
chr8	ENSEMBL_gcm37	exon	69454173	69454287	0.00832340569523292	-	.	gene_id "ENSMUSG00000110594.3"; transcript_id "ENSMUSG00000110594.3_tx_39"; exon_id "chr8_69454173_69454287_-"; exonnum "8"; txlen "1313";
chr8	ENSEMBL_gcm37	exon	69454173	69454287	0.138428652301274	-	.	gene_id "ENSMUSG00000110594.3"; transcript_id "ENSMUSG00000110594.3_tx_4"; exon_id "chr8_69454173_69454287_-"; exonnum "4"; txlen "961";
chr8	ENSEMBL_gcm37	exon	69454173	69454287	0.00832340569523292	-	.	gene_id "ENSMUSG00000110594.3"; transcript_id "ENSMUSG00000110594.3_tx_40"; exon_id "chr8_69454173_69454287_-"; exonnum "7"; txlen "1169";
chr8	ENSEMBL_gcm37	exon	69454173	69454287	0.00832340569523292	-	.	gene_id "ENSMUSG00000110594.3"; transcript_id "ENSMUSG00000110594.3_tx_41"; exon_id "chr8_69454173_69454287_-"; exonnum "6"; txlen "1067";
chr8	ENSEMBL_gcm37	exon	69454173	69454287	0.00832340569523292	-	.	gene_id "ENSMUSG00000110594.3"; transcript_id "ENSMUSG00000110594.3_tx_42"; exon_id "chr8_69454173_69454287_-"; exonnum "8"; txlen "1257";
chr8	ENSEMBL_gcm37	exon	69454173	69454287	0.00832340569523292	-	.	gene_id "ENSMUSG00000110594.3"; transcript_id "ENSMUSG00000110594.3_tx_43"; exon_id "chr8_69454173_69454287_-"; exonnum "9"; txlen "1372";
chr8	ENSEMBL_gcm37	exon	69454173	69454287	0.00832340569523292	-	.	gene_id "ENSMUSG00000110594.3"; transcript_id "ENSMUSG00000110594.3_tx_44"; exon_id "chr8_69454173_69454287_-"; exonnum "8"; txlen "1228";
chr8	ENSEMBL_gcm37	exon	69454173	69454287	0.00832340569523292	-	.	gene_id "ENSMUSG00000110594.3"; transcript_id "ENSMUSG00000110594.3_tx_45"; exon_id "chr8_69454173_69454287_-"; exonnum "8"; txlen "1172";
chr8	ENSEMBL_gcm37	exon	69454173	69454287	0.00832340569523292	-	.	gene_id "ENSMUSG00000110594.3"; transcript_id "ENSMUSG00000110594.3_tx_46"; exon_id "chr8_69454173_69454287_-"; exonnum "6"; txlen "1011";
chr8	ENSEMBL_gcm37	exon	69454173	69454287	0.00832340569523292	-	.	gene_id "ENSMUSG00000110594.3"; transcript_id "ENSMUSG00000110594.3_tx_47"; exon_id "chr8_69454173_69454287_-"; exonnum "7"; txlen "1113";
chr8	ENSEMBL_gcm37	exon	69454173	69454287	0.00832340569523292	-	.	gene_id "ENSMUSG00000110594.3"; transcript_id "ENSMUSG00000110594.3_tx_48"; exon_id "chr8_69454173_69454287_-"; exonnum "9"; txlen "1316";
chr8	ENSEMBL_gcm37	exon	69454173	69454287	0.131405532199722	-	.	gene_id "ENSMUSG00000110594.3"; transcript_id "ENSMUSG00000110594.3_tx_5"; exon_id "chr8_69454173_69454287_-"; exonnum "5"; txlen "1063";
chr8	HAVANA	exon	69454173	69454335	0	-	.	gene_id "ENSMUSG00000110594.3"; transcript_id "ENSMUST00000212717.2"; gene_type "lncRNA"; gene_name "Gm33103"; transcript_type "lncRNA"; transcript_name "Gm33103-201"; exon_number 1; exon_id "ENSMUSE00001393422.2"; level 2; transcript_support_level "3"; mgi_id "MGI:5592262"; havana_gene "OTTMUSG00000062113.1"; havana_transcript "OTTMUST00000151626.1";
chr8	sragcm37_mid	exon	69454987	69455088	0.385368557649309	-	.	gene_id "ENSMUSG00000110594.3"; transcript_id "ENSMUSG00000110594.3_tx_1"; exon_id "chr8_69454987_69455088_-"; exonnum "2"; txlen "762";
chr8	sragcm37_mid	exon	69454987	69455088	0.110299205017663	-	.	gene_id "ENSMUSG00000110594.3"; transcript_id "ENSMUSG00000110594.3_tx_10"; exon_id "chr8_69454987_69455088_-"; exonnum "4"; txlen "635";
chr8	sragcm37_mid	exon	69454987	69455088	0.0472436088727808	-	.	gene_id "ENSMUSG00000110594.3"; transcript_id "ENSMUSG00000110594.3_tx_14"; exon_id "chr8_69454987_69455088_-"; exonnum "3"; txlen "1481";
chr8	sragcm37_mid	exon	69454987	69455088	0.0468352107964492	-	.	gene_id "ENSMUSG00000110594.3"; transcript_id "ENSMUSG00000110594.3_tx_15"; exon_id "chr8_69454987_69455088_-"; exonnum "3"; txlen "565";
chr8	sragcm37_mid	exon	69454987	69455088	0.0468352107964492	-	.	gene_id "ENSMUSG00000110594.3"; transcript_id "ENSMUSG00000110594.3_tx_17"; exon_id "chr8_69454987_69455088_-"; exonnum "4"; txlen "624";
chr8	sragcm37_mid	exon	69454987	69455088	0.034806969270974	-	.	gene_id "ENSMUSG00000110594.3"; transcript_id "ENSMUSG00000110594.3_tx_18"; exon_id "chr8_69454987_69455088_-"; exonnum "4"; txlen "926";
chr8	sragcm37_mid	exon	69454987	69455088	0.0295849601201487	-	.	gene_id "ENSMUSG00000110594.3"; transcript_id "ENSMUSG00000110594.3_tx_19"; exon_id "chr8_69454987_69455088_-"; exonnum "3"; txlen "805";
chr8	sragcm37_mid	exon	69454987	69455088	0.308655009183638	-	.	gene_id "ENSMUSG00000110594.3"; transcript_id "ENSMUSG00000110594.3_tx_2"; exon_id "chr8_69454987_69455088_-"; exonnum "4"; txlen "1011";
chr8	sragcm37_mid	exon	69454987	69455088	0.0257268903307199	-	.	gene_id "ENSMUSG00000110594.3"; transcript_id "ENSMUSG00000110594.3_tx_21"; exon_id "chr8_69454987_69455088_-"; exonnum "6"; txlen "1270";
chr8	sragcm37_mid	exon	69454987	69455088	0.0257268903307199	-	.	gene_id "ENSMUSG00000110594.3"; transcript_id "ENSMUSG00000110594.3_tx_22"; exon_id "chr8_69454987_69455088_-"; exonnum "5"; txlen "1126";
chr8	sragcm37_mid	exon	69454987	69455088	0.0257268903307199	-	.	gene_id "ENSMUSG00000110594.3"; transcript_id "ENSMUSG00000110594.3_tx_23"; exon_id "chr8_69454987_69455088_-"; exonnum "6"; txlen "1214";
chr8	sragcm37_mid	exon	69454987	69455088	0.0257268903307199	-	.	gene_id "ENSMUSG00000110594.3"; transcript_id "ENSMUSG00000110594.3_tx_24"; exon_id "chr8_69454987_69455088_-"; exonnum "5"; txlen "1070";
chr8	sragcm37_mid	exon	69454987	69455088	0.0257268903307199	-	.	gene_id "ENSMUSG00000110594.3"; transcript_id "ENSMUSG00000110594.3_tx_25"; exon_id "chr8_69454987_69455088_-"; exonnum "6"; txlen "1185";
chr8	sragcm37_mid	exon	69454987	69455088	0.0257268903307199	-	.	gene_id "ENSMUSG00000110594.3"; transcript_id "ENSMUSG00000110594.3_tx_26"; exon_id "chr8_69454987_69455088_-"; exonnum "6"; txlen "1129";
chr8	sragcm37_mid	exon	69454987	69455088	0.170937824431077	-	.	gene_id "ENSMUSG00000110594.3"; transcript_id "ENSMUSG00000110594.3_tx_3"; exon_id "chr8_69454987_69455088_-"; exonnum "5"; txlen "1207";
chr8	sragcm37_mid	exon	69454987	69455088	0.0166898728404334	-	.	gene_id "ENSMUSG00000110594.3"; transcript_id "ENSMUSG00000110594.3_tx_30"; exon_id "chr8_69454987_69455088_-"; exonnum "2"; txlen "1210";
chr8	sragcm37_mid	exon	69454987	69455088	0.0166898728404334	-	.	gene_id "ENSMUSG00000110594.3"; transcript_id "ENSMUSG00000110594.3_tx_31"; exon_id "chr8_69454987_69455088_-"; exonnum "2"; txlen "1203";
chr8	sragcm37_mid	exon	69454987	69455088	0.0151334649004235	-	.	gene_id "ENSMUSG00000110594.3"; transcript_id "ENSMUSG00000110594.3_tx_35"; exon_id "chr8_69454987_69455088_-"; exonnum "5"; txlen "1070";
chr8	sragcm37_mid	exon	69454987	69455088	0.0151334649004235	-	.	gene_id "ENSMUSG00000110594.3"; transcript_id "ENSMUSG00000110594.3_tx_36"; exon_id "chr8_69454987_69455088_-"; exonnum "7"; txlen "1329";
chr8	sragcm37_mid	exon	69454987	69455088	0.0151334649004235	-	.	gene_id "ENSMUSG00000110594.3"; transcript_id "ENSMUSG00000110594.3_tx_37"; exon_id "chr8_69454987_69455088_-"; exonnum "7"; txlen "1273";
chr8	sragcm37_mid	exon	69454987	69455088	0.0132417817878705	-	.	gene_id "ENSMUSG00000110594.3"; transcript_id "ENSMUSG00000110594.3_tx_38"; exon_id "chr8_69454987_69455088_-"; exonnum "4"; txlen "938";
chr8	sragcm37_mid	exon	69454987	69455088	0.00832340569523292	-	.	gene_id "ENSMUSG00000110594.3"; transcript_id "ENSMUSG00000110594.3_tx_39"; exon_id "chr8_69454987_69455088_-"; exonnum "7"; txlen "1313";
chr8	sragcm37_mid	exon	69454987	69455088	0.00832340569523292	-	.	gene_id "ENSMUSG00000110594.3"; transcript_id "ENSMUSG00000110594.3_tx_40"; exon_id "chr8_69454987_69455088_-"; exonnum "6"; txlen "1169";
chr8	sragcm37_mid	exon	69454987	69455088	0.00832340569523292	-	.	gene_id "ENSMUSG00000110594.3"; transcript_id "ENSMUSG00000110594.3_tx_42"; exon_id "chr8_69454987_69455088_-"; exonnum "7"; txlen "1257";
chr8	sragcm37_mid	exon	69454987	69455088	0.00832340569523292	-	.	gene_id "ENSMUSG00000110594.3"; transcript_id "ENSMUSG00000110594.3_tx_43"; exon_id "chr8_69454987_69455088_-"; exonnum "8"; txlen "1372";
chr8	sragcm37_mid	exon	69454987	69455088	0.00832340569523292	-	.	gene_id "ENSMUSG00000110594.3"; transcript_id "ENSMUSG00000110594.3_tx_44"; exon_id "chr8_69454987_69455088_-"; exonnum "7"; txlen "1228";
chr8	sragcm37_mid	exon	69454987	69455088	0.00832340569523292	-	.	gene_id "ENSMUSG00000110594.3"; transcript_id "ENSMUSG00000110594.3_tx_45"; exon_id "chr8_69454987_69455088_-"; exonnum "7"; txlen "1172";
chr8	sragcm37_mid	exon	69454987	69455088	0.00832340569523292	-	.	gene_id "ENSMUSG00000110594.3"; transcript_id "ENSMUSG00000110594.3_tx_47"; exon_id "chr8_69454987_69455088_-"; exonnum "6"; txlen "1113";
chr8	sragcm37_mid	exon	69454987	69455088	0.00832340569523292	-	.	gene_id "ENSMUSG00000110594.3"; transcript_id "ENSMUSG00000110594.3_tx_48"; exon_id "chr8_69454987_69455088_-"; exonnum "8"; txlen "1316";
chr8	sragcm37_mid	exon	69454987	69455088	0.131405532199722	-	.	gene_id "ENSMUSG00000110594.3"; transcript_id "ENSMUSG00000110594.3_tx_5"; exon_id "chr8_69454987_69455088_-"; exonnum "4"; txlen "1063";
chr8	sragcm37_mid	exon	69455243	69455301	0.0468352107964492	-	.	gene_id "ENSMUSG00000110594.3"; transcript_id "ENSMUSG00000110594.3_tx_17"; exon_id "chr8_69455243_69455301_-"; exonnum "3"; txlen "624";
chr8	sragcm37_mid	exon	69455243	69455301	0.034806969270974	-	.	gene_id "ENSMUSG00000110594.3"; transcript_id "ENSMUSG00000110594.3_tx_18"; exon_id "chr8_69455243_69455301_-"; exonnum "3"; txlen "926";
chr8	sragcm37_mid	exon	69455243	69455301	0.0257268903307199	-	.	gene_id "ENSMUSG00000110594.3"; transcript_id "ENSMUSG00000110594.3_tx_25"; exon_id "chr8_69455243_69455301_-"; exonnum "5"; txlen "1185";
chr8	sragcm37_mid	exon	69455243	69455301	0.0257268903307199	-	.	gene_id "ENSMUSG00000110594.3"; transcript_id "ENSMUSG00000110594.3_tx_26"; exon_id "chr8_69455243_69455301_-"; exonnum "5"; txlen "1129";
chr8	sragcm37_mid	exon	69455243	69455301	0.0151334649004235	-	.	gene_id "ENSMUSG00000110594.3"; transcript_id "ENSMUSG00000110594.3_tx_35"; exon_id "chr8_69455243_69455301_-"; exonnum "4"; txlen "1070";
chr8	sragcm37_mid	exon	69455243	69455301	0.0151334649004235	-	.	gene_id "ENSMUSG00000110594.3"; transcript_id "ENSMUSG00000110594.3_tx_36"; exon_id "chr8_69455243_69455301_-"; exonnum "6"; txlen "1329";
chr8	sragcm37_mid	exon	69455243	69455301	0.0151334649004235	-	.	gene_id "ENSMUSG00000110594.3"; transcript_id "ENSMUSG00000110594.3_tx_37"; exon_id "chr8_69455243_69455301_-"; exonnum "6"; txlen "1273";
chr8	sragcm37_mid	exon	69455243	69455301	0.0132417817878705	-	.	gene_id "ENSMUSG00000110594.3"; transcript_id "ENSMUSG00000110594.3_tx_38"; exon_id "chr8_69455243_69455301_-"; exonnum "3"; txlen "938";
chr8	sragcm37_mid	exon	69455243	69455301	0.00832340569523292	-	.	gene_id "ENSMUSG00000110594.3"; transcript_id "ENSMUSG00000110594.3_tx_43"; exon_id "chr8_69455243_69455301_-"; exonnum "7"; txlen "1372";
chr8	sragcm37_mid	exon	69455243	69455301	0.00832340569523292	-	.	gene_id "ENSMUSG00000110594.3"; transcript_id "ENSMUSG00000110594.3_tx_44"; exon_id "chr8_69455243_69455301_-"; exonnum "6"; txlen "1228";
chr8	sragcm37_mid	exon	69455243	69455301	0.00832340569523292	-	.	gene_id "ENSMUSG00000110594.3"; transcript_id "ENSMUSG00000110594.3_tx_45"; exon_id "chr8_69455243_69455301_-"; exonnum "6"; txlen "1172";
chr8	sragcm37_mid	exon	69455243	69455301	0.00832340569523292	-	.	gene_id "ENSMUSG00000110594.3"; transcript_id "ENSMUSG00000110594.3_tx_48"; exon_id "chr8_69455243_69455301_-"; exonnum "7"; txlen "1316";
chr8	sragcm37_ss	exon	69457261	69457393	0.0166898728404334	-	.	gene_id "ENSMUSG00000110594.3"; transcript_id "ENSMUSG00000110594.3_tx_30"; exon_id "chr8_69457261_69457393_-"; exonnum "1"; txlen "1210";
chr8	sragcm37_ss	exon	69457261	69457393	0.0166898728404334	-	.	gene_id "ENSMUSG00000110594.3"; transcript_id "ENSMUSG00000110594.3_tx_32"; exon_id "chr8_69457261_69457393_-"; exonnum "1"; txlen "1108";
chr8	sragcm37_mid	exon	69458023	69458166	0.110299205017663	-	.	gene_id "ENSMUSG00000110594.3"; transcript_id "ENSMUSG00000110594.3_tx_10"; exon_id "chr8_69458023_69458166_-"; exonnum "3"; txlen "635";
chr8	sragcm37_mid	exon	69458023	69458166	0.308655009183638	-	.	gene_id "ENSMUSG00000110594.3"; transcript_id "ENSMUSG00000110594.3_tx_2"; exon_id "chr8_69458023_69458166_-"; exonnum "3"; txlen "1011";
chr8	sragcm37_mid	exon	69458023	69458166	0.0257268903307199	-	.	gene_id "ENSMUSG00000110594.3"; transcript_id "ENSMUSG00000110594.3_tx_21"; exon_id "chr8_69458023_69458166_-"; exonnum "5"; txlen "1270";
chr8	sragcm37_mid	exon	69458023	69458166	0.0257268903307199	-	.	gene_id "ENSMUSG00000110594.3"; transcript_id "ENSMUSG00000110594.3_tx_23"; exon_id "chr8_69458023_69458166_-"; exonnum "5"; txlen "1214";
chr8	sragcm37_mid	exon	69458023	69458166	0.170937824431077	-	.	gene_id "ENSMUSG00000110594.3"; transcript_id "ENSMUSG00000110594.3_tx_3"; exon_id "chr8_69458023_69458166_-"; exonnum "4"; txlen "1207";
chr8	sragcm37_mid	exon	69458023	69458166	0.0151334649004235	-	.	gene_id "ENSMUSG00000110594.3"; transcript_id "ENSMUSG00000110594.3_tx_35"; exon_id "chr8_69458023_69458166_-"; exonnum "3"; txlen "1070";
chr8	sragcm37_mid	exon	69458023	69458166	0.0151334649004235	-	.	gene_id "ENSMUSG00000110594.3"; transcript_id "ENSMUSG00000110594.3_tx_36"; exon_id "chr8_69458023_69458166_-"; exonnum "5"; txlen "1329";
chr8	sragcm37_mid	exon	69458023	69458166	0.0151334649004235	-	.	gene_id "ENSMUSG00000110594.3"; transcript_id "ENSMUSG00000110594.3_tx_37"; exon_id "chr8_69458023_69458166_-"; exonnum "5"; txlen "1273";
chr8	sragcm37_mid	exon	69458023	69458166	0.0132417817878705	-	.	gene_id "ENSMUSG00000110594.3"; transcript_id "ENSMUSG00000110594.3_tx_38"; exon_id "chr8_69458023_69458166_-"; exonnum "2"; txlen "938";
chr8	sragcm37_mid	exon	69458023	69458166	0.00832340569523292	-	.	gene_id "ENSMUSG00000110594.3"; transcript_id "ENSMUSG00000110594.3_tx_39"; exon_id "chr8_69458023_69458166_-"; exonnum "6"; txlen "1313";
chr8	sragcm37_mid	exon	69458023	69458166	0.00832340569523292	-	.	gene_id "ENSMUSG00000110594.3"; transcript_id "ENSMUSG00000110594.3_tx_42"; exon_id "chr8_69458023_69458166_-"; exonnum "6"; txlen "1257";
chr8	sragcm37_mid	exon	69458023	69458166	0.00832340569523292	-	.	gene_id "ENSMUSG00000110594.3"; transcript_id "ENSMUSG00000110594.3_tx_43"; exon_id "chr8_69458023_69458166_-"; exonnum "6"; txlen "1372";
chr8	sragcm37_mid	exon	69458023	69458166	0.00832340569523292	-	.	gene_id "ENSMUSG00000110594.3"; transcript_id "ENSMUSG00000110594.3_tx_48"; exon_id "chr8_69458023_69458166_-"; exonnum "6"; txlen "1316";
chr8	sragcm37_ss	exon	69459930	69460201	0.0132417817878705	-	.	gene_id "ENSMUSG00000110594.3"; transcript_id "ENSMUSG00000110594.3_tx_38"; exon_id "chr8_69459930_69460201_-"; exonnum "1"; txlen "938";
chr8	HAVANA	exon	69460611	69460715	0	-	.	gene_id "ENSMUSG00000110594.3"; transcript_id "ENSMUST00000353129.1"; gene_type "lncRNA"; gene_name "Gm33103"; transcript_type "lncRNA"; transcript_name "Gm33103-204"; exon_number 2; exon_id "ENSMUSE00001695164.1"; level 2; mgi_id "MGI:5592262"; tag "basic"; tag "TAGENE"; havana_gene "OTTMUSG00000062113.1";
chr8	HAVANA	exon	69460611	69460715	0	-	.	gene_id "ENSMUSG00000110594.3"; transcript_id "ENSMUST00000353133.1"; gene_type "lncRNA"; gene_name "Gm33103"; transcript_type "lncRNA"; transcript_name "Gm33103-208"; exon_number 2; exon_id "ENSMUSE00001695164.1"; level 2; mgi_id "MGI:5592262"; tag "TAGENE"; havana_gene "OTTMUSG00000062113.1";
chr8	ENSEMBL_gcm37	exon	69460611	69460715	0.110299205017663	-	.	gene_id "ENSMUSG00000110594.3"; transcript_id "ENSMUSG00000110594.3_tx_10"; exon_id "chr8_69460611_69460715_-"; exonnum "2"; txlen "635";
chr8	ENSEMBL_gcm37	exon	69460611	69460715	0.0472436088727808	-	.	gene_id "ENSMUSG00000110594.3"; transcript_id "ENSMUSG00000110594.3_tx_14"; exon_id "chr8_69460611_69460715_-"; exonnum "2"; txlen "1481";
chr8	ENSEMBL_gcm37	exon	69460611	69460715	0.0468352107964492	-	.	gene_id "ENSMUSG00000110594.3"; transcript_id "ENSMUSG00000110594.3_tx_15"; exon_id "chr8_69460611_69460715_-"; exonnum "2"; txlen "565";
chr8	ENSEMBL_gcm37	exon	69460611	69460715	0.0468352107964492	-	.	gene_id "ENSMUSG00000110594.3"; transcript_id "ENSMUSG00000110594.3_tx_17"; exon_id "chr8_69460611_69460715_-"; exonnum "2"; txlen "624";
chr8	ENSEMBL_gcm37	exon	69460611	69460715	0.034806969270974	-	.	gene_id "ENSMUSG00000110594.3"; transcript_id "ENSMUSG00000110594.3_tx_18"; exon_id "chr8_69460611_69460715_-"; exonnum "2"; txlen "926";
chr8	ENSEMBL_gcm37	exon	69460611	69460715	0.308655009183638	-	.	gene_id "ENSMUSG00000110594.3"; transcript_id "ENSMUSG00000110594.3_tx_2"; exon_id "chr8_69460611_69460715_-"; exonnum "2"; txlen "1011";
chr8	ENSEMBL_gcm37	exon	69460611	69460715	0.0257268903307199	-	.	gene_id "ENSMUSG00000110594.3"; transcript_id "ENSMUSG00000110594.3_tx_20"; exon_id "chr8_69460611_69460715_-"; exonnum "4"; txlen "1024";
chr8	ENSEMBL_gcm37	exon	69460611	69460715	0.0257268903307199	-	.	gene_id "ENSMUSG00000110594.3"; transcript_id "ENSMUSG00000110594.3_tx_21"; exon_id "chr8_69460611_69460715_-"; exonnum "4"; txlen "1270";
chr8	ENSEMBL_gcm37	exon	69460611	69460715	0.0257268903307199	-	.	gene_id "ENSMUSG00000110594.3"; transcript_id "ENSMUSG00000110594.3_tx_22"; exon_id "chr8_69460611_69460715_-"; exonnum "4"; txlen "1126";
chr8	ENSEMBL_gcm37	exon	69460611	69460715	0.0257268903307199	-	.	gene_id "ENSMUSG00000110594.3"; transcript_id "ENSMUSG00000110594.3_tx_23"; exon_id "chr8_69460611_69460715_-"; exonnum "4"; txlen "1214";
chr8	ENSEMBL_gcm37	exon	69460611	69460715	0.0257268903307199	-	.	gene_id "ENSMUSG00000110594.3"; transcript_id "ENSMUSG00000110594.3_tx_24"; exon_id "chr8_69460611_69460715_-"; exonnum "4"; txlen "1070";
chr8	ENSEMBL_gcm37	exon	69460611	69460715	0.0257268903307199	-	.	gene_id "ENSMUSG00000110594.3"; transcript_id "ENSMUSG00000110594.3_tx_25"; exon_id "chr8_69460611_69460715_-"; exonnum "4"; txlen "1185";
chr8	ENSEMBL_gcm37	exon	69460611	69460715	0.0257268903307199	-	.	gene_id "ENSMUSG00000110594.3"; transcript_id "ENSMUSG00000110594.3_tx_26"; exon_id "chr8_69460611_69460715_-"; exonnum "4"; txlen "1129";
chr8	ENSEMBL_gcm37	exon	69460611	69460715	0.0257268903307199	-	.	gene_id "ENSMUSG00000110594.3"; transcript_id "ENSMUSG00000110594.3_tx_27"; exon_id "chr8_69460611_69460715_-"; exonnum "4"; txlen "968";
chr8	ENSEMBL_gcm37	exon	69460611	69460715	0.170937824431077	-	.	gene_id "ENSMUSG00000110594.3"; transcript_id "ENSMUSG00000110594.3_tx_3"; exon_id "chr8_69460611_69460715_-"; exonnum "3"; txlen "1207";
chr8	ENSEMBL_gcm37	exon	69460611	69460715	0.0151334649004235	-	.	gene_id "ENSMUSG00000110594.3"; transcript_id "ENSMUSG00000110594.3_tx_35"; exon_id "chr8_69460611_69460715_-"; exonnum "2"; txlen "1070";
chr8	ENSEMBL_gcm37	exon	69460611	69460715	0.0151334649004235	-	.	gene_id "ENSMUSG00000110594.3"; transcript_id "ENSMUSG00000110594.3_tx_36"; exon_id "chr8_69460611_69460715_-"; exonnum "4"; txlen "1329";
chr8	ENSEMBL_gcm37	exon	69460611	69460715	0.0151334649004235	-	.	gene_id "ENSMUSG00000110594.3"; transcript_id "ENSMUSG00000110594.3_tx_37"; exon_id "chr8_69460611_69460715_-"; exonnum "4"; txlen "1273";
chr8	ENSEMBL_gcm37	exon	69460611	69460715	0.00832340569523292	-	.	gene_id "ENSMUSG00000110594.3"; transcript_id "ENSMUSG00000110594.3_tx_39"; exon_id "chr8_69460611_69460715_-"; exonnum "5"; txlen "1313";
chr8	ENSEMBL_gcm37	exon	69460611	69460715	0.138428652301274	-	.	gene_id "ENSMUSG00000110594.3"; transcript_id "ENSMUSG00000110594.3_tx_4"; exon_id "chr8_69460611_69460715_-"; exonnum "3"; txlen "961";
chr8	ENSEMBL_gcm37	exon	69460611	69460715	0.00832340569523292	-	.	gene_id "ENSMUSG00000110594.3"; transcript_id "ENSMUSG00000110594.3_tx_40"; exon_id "chr8_69460611_69460715_-"; exonnum "5"; txlen "1169";
chr8	ENSEMBL_gcm37	exon	69460611	69460715	0.00832340569523292	-	.	gene_id "ENSMUSG00000110594.3"; transcript_id "ENSMUSG00000110594.3_tx_41"; exon_id "chr8_69460611_69460715_-"; exonnum "5"; txlen "1067";
chr8	ENSEMBL_gcm37	exon	69460611	69460715	0.00832340569523292	-	.	gene_id "ENSMUSG00000110594.3"; transcript_id "ENSMUSG00000110594.3_tx_42"; exon_id "chr8_69460611_69460715_-"; exonnum "5"; txlen "1257";
chr8	ENSEMBL_gcm37	exon	69460611	69460715	0.00832340569523292	-	.	gene_id "ENSMUSG00000110594.3"; transcript_id "ENSMUSG00000110594.3_tx_43"; exon_id "chr8_69460611_69460715_-"; exonnum "5"; txlen "1372";
chr8	ENSEMBL_gcm37	exon	69460611	69460715	0.00832340569523292	-	.	gene_id "ENSMUSG00000110594.3"; transcript_id "ENSMUSG00000110594.3_tx_44"; exon_id "chr8_69460611_69460715_-"; exonnum "5"; txlen "1228";
chr8	ENSEMBL_gcm37	exon	69460611	69460715	0.00832340569523292	-	.	gene_id "ENSMUSG00000110594.3"; transcript_id "ENSMUSG00000110594.3_tx_45"; exon_id "chr8_69460611_69460715_-"; exonnum "5"; txlen "1172";
chr8	ENSEMBL_gcm37	exon	69460611	69460715	0.00832340569523292	-	.	gene_id "ENSMUSG00000110594.3"; transcript_id "ENSMUSG00000110594.3_tx_46"; exon_id "chr8_69460611_69460715_-"; exonnum "5"; txlen "1011";
chr8	ENSEMBL_gcm37	exon	69460611	69460715	0.00832340569523292	-	.	gene_id "ENSMUSG00000110594.3"; transcript_id "ENSMUSG00000110594.3_tx_47"; exon_id "chr8_69460611_69460715_-"; exonnum "5"; txlen "1113";
chr8	ENSEMBL_gcm37	exon	69460611	69460715	0.00832340569523292	-	.	gene_id "ENSMUSG00000110594.3"; transcript_id "ENSMUSG00000110594.3_tx_48"; exon_id "chr8_69460611_69460715_-"; exonnum "5"; txlen "1316";
chr8	ENSEMBL_gcm37	exon	69460611	69460715	0.131405532199722	-	.	gene_id "ENSMUSG00000110594.3"; transcript_id "ENSMUSG00000110594.3_tx_5"; exon_id "chr8_69460611_69460715_-"; exonnum "3"; txlen "1063";
chr8	sragcm37_mid	exon	69461404	69461599	0.170937824431077	-	.	gene_id "ENSMUSG00000110594.3"; transcript_id "ENSMUSG00000110594.3_tx_3"; exon_id "chr8_69461404_69461599_-"; exonnum "2"; txlen "1207";
chr8	sragcm37_mid	exon	69461404	69461599	0.138428652301274	-	.	gene_id "ENSMUSG00000110594.3"; transcript_id "ENSMUSG00000110594.3_tx_4"; exon_id "chr8_69461404_69461599_-"; exonnum "2"; txlen "961";
chr8	sragcm37_mid	exon	69461404	69461599	0.131405532199722	-	.	gene_id "ENSMUSG00000110594.3"; transcript_id "ENSMUSG00000110594.3_tx_5"; exon_id "chr8_69461404_69461599_-"; exonnum "2"; txlen "1063";
chr8	HAVANA	exon	69464020	69464062	0	-	.	gene_id "ENSMUSG00000110594.3"; transcript_id "ENSMUST00000353131.1"; gene_type "lncRNA"; gene_name "Gm33103"; transcript_type "lncRNA"; transcript_name "Gm33103-206"; exon_number 2; exon_id "ENSMUSE00001695157.1"; level 2; mgi_id "MGI:5592262"; tag "TAGENE"; havana_gene "OTTMUSG00000062113.1";
chr8	ENSEMBL_gcm37	exon	69464020	69464062	0.0295849601201487	-	.	gene_id "ENSMUSG00000110594.3"; transcript_id "ENSMUSG00000110594.3_tx_19"; exon_id "chr8_69464020_69464062_-"; exonnum "2"; txlen "805";
chr8	ENSEMBL_gcm37	exon	69464020	69464062	0.00832340569523292	-	.	gene_id "ENSMUSG00000110594.3"; transcript_id "ENSMUSG00000110594.3_tx_39"; exon_id "chr8_69464020_69464062_-"; exonnum "4"; txlen "1313";
chr8	ENSEMBL_gcm37	exon	69464020	69464062	0.00832340569523292	-	.	gene_id "ENSMUSG00000110594.3"; transcript_id "ENSMUSG00000110594.3_tx_40"; exon_id "chr8_69464020_69464062_-"; exonnum "4"; txlen "1169";
chr8	ENSEMBL_gcm37	exon	69464020	69464062	0.00832340569523292	-	.	gene_id "ENSMUSG00000110594.3"; transcript_id "ENSMUSG00000110594.3_tx_41"; exon_id "chr8_69464020_69464062_-"; exonnum "4"; txlen "1067";
chr8	ENSEMBL_gcm37	exon	69464020	69464062	0.00832340569523292	-	.	gene_id "ENSMUSG00000110594.3"; transcript_id "ENSMUSG00000110594.3_tx_42"; exon_id "chr8_69464020_69464062_-"; exonnum "4"; txlen "1257";
chr8	ENSEMBL_gcm37	exon	69464020	69464062	0.00832340569523292	-	.	gene_id "ENSMUSG00000110594.3"; transcript_id "ENSMUSG00000110594.3_tx_43"; exon_id "chr8_69464020_69464062_-"; exonnum "4"; txlen "1372";
chr8	ENSEMBL_gcm37	exon	69464020	69464062	0.00832340569523292	-	.	gene_id "ENSMUSG00000110594.3"; transcript_id "ENSMUSG00000110594.3_tx_44"; exon_id "chr8_69464020_69464062_-"; exonnum "4"; txlen "1228";
chr8	ENSEMBL_gcm37	exon	69464020	69464062	0.00832340569523292	-	.	gene_id "ENSMUSG00000110594.3"; transcript_id "ENSMUSG00000110594.3_tx_45"; exon_id "chr8_69464020_69464062_-"; exonnum "4"; txlen "1172";
chr8	ENSEMBL_gcm37	exon	69464020	69464062	0.00832340569523292	-	.	gene_id "ENSMUSG00000110594.3"; transcript_id "ENSMUSG00000110594.3_tx_46"; exon_id "chr8_69464020_69464062_-"; exonnum "4"; txlen "1011";
chr8	ENSEMBL_gcm37	exon	69464020	69464062	0.00832340569523292	-	.	gene_id "ENSMUSG00000110594.3"; transcript_id "ENSMUSG00000110594.3_tx_47"; exon_id "chr8_69464020_69464062_-"; exonnum "4"; txlen "1113";
chr8	ENSEMBL_gcm37	exon	69464020	69464062	0.00832340569523292	-	.	gene_id "ENSMUSG00000110594.3"; transcript_id "ENSMUSG00000110594.3_tx_48"; exon_id "chr8_69464020_69464062_-"; exonnum "4"; txlen "1316";
chr8	sragcm37_mid	exon	69469433	69469550	0.0170251480129764	-	.	gene_id "ENSMUSG00000110594.3"; transcript_id "ENSMUSG00000110594.3_tx_29"; exon_id "chr8_69469433_69469550_-"; exonnum "4"; txlen "620";
chr8	sragcm37_mid	exon	69469433	69469550	0.115025328410969	-	.	gene_id "ENSMUSG00000110594.3"; transcript_id "ENSMUSG00000110594.3_tx_9"; exon_id "chr8_69469433_69469550_-"; exonnum "4"; txlen "676";
chr8	sragcm37_mid	exon	69470044	69470169	0.0257268903307199	-	.	gene_id "ENSMUSG00000110594.3"; transcript_id "ENSMUSG00000110594.3_tx_20"; exon_id "chr8_69470044_69470169_-"; exonnum "3"; txlen "1024";
chr8	sragcm37_mid	exon	69470044	69470169	0.0257268903307199	-	.	gene_id "ENSMUSG00000110594.3"; transcript_id "ENSMUSG00000110594.3_tx_21"; exon_id "chr8_69470044_69470169_-"; exonnum "3"; txlen "1270";
chr8	sragcm37_mid	exon	69470044	69470169	0.0257268903307199	-	.	gene_id "ENSMUSG00000110594.3"; transcript_id "ENSMUSG00000110594.3_tx_22"; exon_id "chr8_69470044_69470169_-"; exonnum "3"; txlen "1126";
chr8	sragcm37_mid	exon	69470044	69470169	0.0257268903307199	-	.	gene_id "ENSMUSG00000110594.3"; transcript_id "ENSMUSG00000110594.3_tx_23"; exon_id "chr8_69470044_69470169_-"; exonnum "3"; txlen "1214";
chr8	sragcm37_mid	exon	69470044	69470169	0.0257268903307199	-	.	gene_id "ENSMUSG00000110594.3"; transcript_id "ENSMUSG00000110594.3_tx_24"; exon_id "chr8_69470044_69470169_-"; exonnum "3"; txlen "1070";
chr8	sragcm37_mid	exon	69470044	69470169	0.0257268903307199	-	.	gene_id "ENSMUSG00000110594.3"; transcript_id "ENSMUSG00000110594.3_tx_25"; exon_id "chr8_69470044_69470169_-"; exonnum "3"; txlen "1185";
chr8	sragcm37_mid	exon	69470044	69470169	0.0257268903307199	-	.	gene_id "ENSMUSG00000110594.3"; transcript_id "ENSMUSG00000110594.3_tx_26"; exon_id "chr8_69470044_69470169_-"; exonnum "3"; txlen "1129";
chr8	sragcm37_mid	exon	69470044	69470169	0.0257268903307199	-	.	gene_id "ENSMUSG00000110594.3"; transcript_id "ENSMUSG00000110594.3_tx_27"; exon_id "chr8_69470044_69470169_-"; exonnum "3"; txlen "968";
chr8	sragcm37_mid	exon	69470044	69470169	0.0170251480129764	-	.	gene_id "ENSMUSG00000110594.3"; transcript_id "ENSMUSG00000110594.3_tx_29"; exon_id "chr8_69470044_69470169_-"; exonnum "3"; txlen "620";
chr8	sragcm37_mid	exon	69470044	69470169	0.0166898728404334	-	.	gene_id "ENSMUSG00000110594.3"; transcript_id "ENSMUSG00000110594.3_tx_31"; exon_id "chr8_69470044_69470169_-"; exonnum "1"; txlen "1203";
chr8	sragcm37_mid	exon	69470044	69470169	0.0166898728404334	-	.	gene_id "ENSMUSG00000110594.3"; transcript_id "ENSMUSG00000110594.3_tx_33"; exon_id "chr8_69470044_69470169_-"; exonnum "1"; txlen "1101";
chr8	sragcm37_mid	exon	69470044	69470169	0.0151334649004235	-	.	gene_id "ENSMUSG00000110594.3"; transcript_id "ENSMUSG00000110594.3_tx_36"; exon_id "chr8_69470044_69470169_-"; exonnum "3"; txlen "1329";
chr8	sragcm37_mid	exon	69470044	69470169	0.0151334649004235	-	.	gene_id "ENSMUSG00000110594.3"; transcript_id "ENSMUSG00000110594.3_tx_37"; exon_id "chr8_69470044_69470169_-"; exonnum "3"; txlen "1273";
chr8	sragcm37_mid	exon	69470044	69470169	0.00832340569523292	-	.	gene_id "ENSMUSG00000110594.3"; transcript_id "ENSMUSG00000110594.3_tx_39"; exon_id "chr8_69470044_69470169_-"; exonnum "3"; txlen "1313";
chr8	sragcm37_mid	exon	69470044	69470169	0.00832340569523292	-	.	gene_id "ENSMUSG00000110594.3"; transcript_id "ENSMUSG00000110594.3_tx_40"; exon_id "chr8_69470044_69470169_-"; exonnum "3"; txlen "1169";
chr8	sragcm37_mid	exon	69470044	69470169	0.00832340569523292	-	.	gene_id "ENSMUSG00000110594.3"; transcript_id "ENSMUSG00000110594.3_tx_41"; exon_id "chr8_69470044_69470169_-"; exonnum "3"; txlen "1067";
chr8	sragcm37_mid	exon	69470044	69470169	0.00832340569523292	-	.	gene_id "ENSMUSG00000110594.3"; transcript_id "ENSMUSG00000110594.3_tx_42"; exon_id "chr8_69470044_69470169_-"; exonnum "3"; txlen "1257";
chr8	sragcm37_mid	exon	69470044	69470169	0.00832340569523292	-	.	gene_id "ENSMUSG00000110594.3"; transcript_id "ENSMUSG00000110594.3_tx_43"; exon_id "chr8_69470044_69470169_-"; exonnum "3"; txlen "1372";
chr8	sragcm37_mid	exon	69470044	69470169	0.00832340569523292	-	.	gene_id "ENSMUSG00000110594.3"; transcript_id "ENSMUSG00000110594.3_tx_44"; exon_id "chr8_69470044_69470169_-"; exonnum "3"; txlen "1228";
chr8	sragcm37_mid	exon	69470044	69470169	0.00832340569523292	-	.	gene_id "ENSMUSG00000110594.3"; transcript_id "ENSMUSG00000110594.3_tx_45"; exon_id "chr8_69470044_69470169_-"; exonnum "3"; txlen "1172";
chr8	sragcm37_mid	exon	69470044	69470169	0.00832340569523292	-	.	gene_id "ENSMUSG00000110594.3"; transcript_id "ENSMUSG00000110594.3_tx_46"; exon_id "chr8_69470044_69470169_-"; exonnum "3"; txlen "1011";
chr8	sragcm37_mid	exon	69470044	69470169	0.00832340569523292	-	.	gene_id "ENSMUSG00000110594.3"; transcript_id "ENSMUSG00000110594.3_tx_47"; exon_id "chr8_69470044_69470169_-"; exonnum "3"; txlen "1113";
chr8	sragcm37_mid	exon	69470044	69470169	0.00832340569523292	-	.	gene_id "ENSMUSG00000110594.3"; transcript_id "ENSMUSG00000110594.3_tx_48"; exon_id "chr8_69470044_69470169_-"; exonnum "3"; txlen "1316";
chr8	sragcm37_mid	exon	69470044	69470169	0.115025328410969	-	.	gene_id "ENSMUSG00000110594.3"; transcript_id "ENSMUSG00000110594.3_tx_9"; exon_id "chr8_69470044_69470169_-"; exonnum "3"; txlen "676";
chr8	sragcm37_mid	exon	69471064	69471196	0.0257268903307199	-	.	gene_id "ENSMUSG00000110594.3"; transcript_id "ENSMUSG00000110594.3_tx_20"; exon_id "chr8_69471064_69471196_-"; exonnum "2"; txlen "1024";
chr8	sragcm37_mid	exon	69471064	69471196	0.0257268903307199	-	.	gene_id "ENSMUSG00000110594.3"; transcript_id "ENSMUSG00000110594.3_tx_21"; exon_id "chr8_69471064_69471196_-"; exonnum "2"; txlen "1270";
chr8	sragcm37_mid	exon	69471064	69471196	0.0257268903307199	-	.	gene_id "ENSMUSG00000110594.3"; transcript_id "ENSMUSG00000110594.3_tx_22"; exon_id "chr8_69471064_69471196_-"; exonnum "2"; txlen "1126";
chr8	sragcm37_mid	exon	69471064	69471196	0.0257268903307199	-	.	gene_id "ENSMUSG00000110594.3"; transcript_id "ENSMUSG00000110594.3_tx_23"; exon_id "chr8_69471064_69471196_-"; exonnum "2"; txlen "1214";
chr8	sragcm37_mid	exon	69471064	69471196	0.0257268903307199	-	.	gene_id "ENSMUSG00000110594.3"; transcript_id "ENSMUSG00000110594.3_tx_24"; exon_id "chr8_69471064_69471196_-"; exonnum "2"; txlen "1070";
chr8	sragcm37_mid	exon	69471064	69471196	0.0257268903307199	-	.	gene_id "ENSMUSG00000110594.3"; transcript_id "ENSMUSG00000110594.3_tx_25"; exon_id "chr8_69471064_69471196_-"; exonnum "2"; txlen "1185";
chr8	sragcm37_mid	exon	69471064	69471196	0.0257268903307199	-	.	gene_id "ENSMUSG00000110594.3"; transcript_id "ENSMUSG00000110594.3_tx_26"; exon_id "chr8_69471064_69471196_-"; exonnum "2"; txlen "1129";
chr8	sragcm37_mid	exon	69471064	69471196	0.0257268903307199	-	.	gene_id "ENSMUSG00000110594.3"; transcript_id "ENSMUSG00000110594.3_tx_27"; exon_id "chr8_69471064_69471196_-"; exonnum "2"; txlen "968";
chr8	sragcm37_mid	exon	69471064	69471196	0.0170251480129764	-	.	gene_id "ENSMUSG00000110594.3"; transcript_id "ENSMUSG00000110594.3_tx_29"; exon_id "chr8_69471064_69471196_-"; exonnum "2"; txlen "620";
chr8	sragcm37_mid	exon	69471064	69471196	0.0151334649004235	-	.	gene_id "ENSMUSG00000110594.3"; transcript_id "ENSMUSG00000110594.3_tx_36"; exon_id "chr8_69471064_69471196_-"; exonnum "2"; txlen "1329";
chr8	sragcm37_mid	exon	69471064	69471196	0.0151334649004235	-	.	gene_id "ENSMUSG00000110594.3"; transcript_id "ENSMUSG00000110594.3_tx_37"; exon_id "chr8_69471064_69471196_-"; exonnum "2"; txlen "1273";
chr8	sragcm37_mid	exon	69471064	69471196	0.00832340569523292	-	.	gene_id "ENSMUSG00000110594.3"; transcript_id "ENSMUSG00000110594.3_tx_39"; exon_id "chr8_69471064_69471196_-"; exonnum "2"; txlen "1313";
chr8	sragcm37_mid	exon	69471064	69471196	0.00832340569523292	-	.	gene_id "ENSMUSG00000110594.3"; transcript_id "ENSMUSG00000110594.3_tx_40"; exon_id "chr8_69471064_69471196_-"; exonnum "2"; txlen "1169";
chr8	sragcm37_mid	exon	69471064	69471196	0.00832340569523292	-	.	gene_id "ENSMUSG00000110594.3"; transcript_id "ENSMUSG00000110594.3_tx_41"; exon_id "chr8_69471064_69471196_-"; exonnum "2"; txlen "1067";
chr8	sragcm37_mid	exon	69471064	69471196	0.00832340569523292	-	.	gene_id "ENSMUSG00000110594.3"; transcript_id "ENSMUSG00000110594.3_tx_42"; exon_id "chr8_69471064_69471196_-"; exonnum "2"; txlen "1257";
chr8	sragcm37_mid	exon	69471064	69471196	0.00832340569523292	-	.	gene_id "ENSMUSG00000110594.3"; transcript_id "ENSMUSG00000110594.3_tx_43"; exon_id "chr8_69471064_69471196_-"; exonnum "2"; txlen "1372";
chr8	sragcm37_mid	exon	69471064	69471196	0.00832340569523292	-	.	gene_id "ENSMUSG00000110594.3"; transcript_id "ENSMUSG00000110594.3_tx_44"; exon_id "chr8_69471064_69471196_-"; exonnum "2"; txlen "1228";
chr8	sragcm37_mid	exon	69471064	69471196	0.00832340569523292	-	.	gene_id "ENSMUSG00000110594.3"; transcript_id "ENSMUSG00000110594.3_tx_45"; exon_id "chr8_69471064_69471196_-"; exonnum "2"; txlen "1172";
chr8	sragcm37_mid	exon	69471064	69471196	0.00832340569523292	-	.	gene_id "ENSMUSG00000110594.3"; transcript_id "ENSMUSG00000110594.3_tx_46"; exon_id "chr8_69471064_69471196_-"; exonnum "2"; txlen "1011";
chr8	sragcm37_mid	exon	69471064	69471196	0.00832340569523292	-	.	gene_id "ENSMUSG00000110594.3"; transcript_id "ENSMUSG00000110594.3_tx_47"; exon_id "chr8_69471064_69471196_-"; exonnum "2"; txlen "1113";
chr8	sragcm37_mid	exon	69471064	69471196	0.00832340569523292	-	.	gene_id "ENSMUSG00000110594.3"; transcript_id "ENSMUSG00000110594.3_tx_48"; exon_id "chr8_69471064_69471196_-"; exonnum "2"; txlen "1316";
chr8	sragcm37_mid	exon	69471064	69471196	0.115025328410969	-	.	gene_id "ENSMUSG00000110594.3"; transcript_id "ENSMUSG00000110594.3_tx_9"; exon_id "chr8_69471064_69471196_-"; exonnum "2"; txlen "676";
chr8	sragcm37_ss	exon	69473117	69473359	0.0468352107964492	-	.	gene_id "ENSMUSG00000110594.3"; transcript_id "ENSMUSG00000110594.3_tx_15"; exon_id "chr8_69473117_69473359_-"; exonnum "1"; txlen "565";
chr8	sragcm37_ss	exon	69473117	69473359	0.0468352107964492	-	.	gene_id "ENSMUSG00000110594.3"; transcript_id "ENSMUSG00000110594.3_tx_17"; exon_id "chr8_69473117_69473359_-"; exonnum "1"; txlen "624";
chr8	sragcm37_ss	exon	69473117	69473359	0.0257268903307199	-	.	gene_id "ENSMUSG00000110594.3"; transcript_id "ENSMUSG00000110594.3_tx_23"; exon_id "chr8_69473117_69473359_-"; exonnum "1"; txlen "1214";
chr8	sragcm37_ss	exon	69473117	69473359	0.0257268903307199	-	.	gene_id "ENSMUSG00000110594.3"; transcript_id "ENSMUSG00000110594.3_tx_24"; exon_id "chr8_69473117_69473359_-"; exonnum "1"; txlen "1070";
chr8	sragcm37_ss	exon	69473117	69473359	0.0257268903307199	-	.	gene_id "ENSMUSG00000110594.3"; transcript_id "ENSMUSG00000110594.3_tx_26"; exon_id "chr8_69473117_69473359_-"; exonnum "1"; txlen "1129";
chr8	sragcm37_ss	exon	69473117	69473359	0.0257268903307199	-	.	gene_id "ENSMUSG00000110594.3"; transcript_id "ENSMUSG00000110594.3_tx_27"; exon_id "chr8_69473117_69473359_-"; exonnum "1"; txlen "968";
chr8	sragcm37_ss	exon	69473117	69473359	0.0170251480129764	-	.	gene_id "ENSMUSG00000110594.3"; transcript_id "ENSMUSG00000110594.3_tx_29"; exon_id "chr8_69473117_69473359_-"; exonnum "1"; txlen "620";
chr8	sragcm37_ss	exon	69473117	69473359	0.0151334649004235	-	.	gene_id "ENSMUSG00000110594.3"; transcript_id "ENSMUSG00000110594.3_tx_37"; exon_id "chr8_69473117_69473359_-"; exonnum "1"; txlen "1273";
chr8	sragcm37_ss	exon	69473117	69473359	0.00832340569523292	-	.	gene_id "ENSMUSG00000110594.3"; transcript_id "ENSMUSG00000110594.3_tx_42"; exon_id "chr8_69473117_69473359_-"; exonnum "1"; txlen "1257";
chr8	sragcm37_ss	exon	69473117	69473359	0.00832340569523292	-	.	gene_id "ENSMUSG00000110594.3"; transcript_id "ENSMUSG00000110594.3_tx_45"; exon_id "chr8_69473117_69473359_-"; exonnum "1"; txlen "1172";
chr8	sragcm37_ss	exon	69473117	69473359	0.00832340569523292	-	.	gene_id "ENSMUSG00000110594.3"; transcript_id "ENSMUSG00000110594.3_tx_46"; exon_id "chr8_69473117_69473359_-"; exonnum "1"; txlen "1011";
chr8	sragcm37_ss	exon	69473117	69473359	0.00832340569523292	-	.	gene_id "ENSMUSG00000110594.3"; transcript_id "ENSMUSG00000110594.3_tx_47"; exon_id "chr8_69473117_69473359_-"; exonnum "1"; txlen "1113";
chr8	sragcm37_ss	exon	69473117	69473359	0.00832340569523292	-	.	gene_id "ENSMUSG00000110594.3"; transcript_id "ENSMUSG00000110594.3_tx_48"; exon_id "chr8_69473117_69473359_-"; exonnum "1"; txlen "1316";
chr8	HAVANA	exon	69479844	69480012	0	-	.	gene_id "ENSMUSG00000110594.3"; transcript_id "ENSMUST00000353132.1"; gene_type "lncRNA"; gene_name "Gm33103"; transcript_type "lncRNA"; transcript_name "Gm33103-207"; exon_number 1; exon_id "ENSMUSE00001695154.1"; level 2; mgi_id "MGI:5592262"; tag "TAGENE"; havana_gene "OTTMUSG00000062113.1";
chr8	HAVANA	exon	69479844	69480012	0	-	.	gene_id "ENSMUSG00000110594.3"; transcript_id "ENSMUST00000353133.1"; gene_type "lncRNA"; gene_name "Gm33103"; transcript_type "lncRNA"; transcript_name "Gm33103-208"; exon_number 1; exon_id "ENSMUSE00001695154.1"; level 2; mgi_id "MGI:5592262"; tag "TAGENE"; havana_gene "OTTMUSG00000062113.1";
chr8	ENSEMBL_gcm37	exon	69479844	69480012	0.110299205017663	-	.	gene_id "ENSMUSG00000110594.3"; transcript_id "ENSMUSG00000110594.3_tx_10"; exon_id "chr8_69479844_69480012_-"; exonnum "1"; txlen "635";
chr8	HAVANA	exon	69480156	69480513	0	-	.	gene_id "ENSMUSG00000110594.3"; transcript_id "ENSMUST00000353130.1"; gene_type "lncRNA"; gene_name "Gm33103"; transcript_type "lncRNA"; transcript_name "Gm33103-205"; exon_number 1; exon_id "ENSMUSE00001695162.1"; level 2; mgi_id "MGI:5592262"; tag "TAGENE"; havana_gene "OTTMUSG00000062113.1";
chr8	HAVANA	exon	69480158	69480248	0	-	.	gene_id "ENSMUSG00000110594.3"; transcript_id "ENSMUST00000353131.1"; gene_type "lncRNA"; gene_name "Gm33103"; transcript_type "lncRNA"; transcript_name "Gm33103-206"; exon_number 1; exon_id "ENSMUSE00001695161.1"; level 2; mgi_id "MGI:5592262"; tag "TAGENE"; havana_gene "OTTMUSG00000062113.1";
chr8	HAVANA	exon	69480158	69480456	0	-	.	gene_id "ENSMUSG00000110594.3"; transcript_id "ENSMUST00000353127.1"; gene_type "lncRNA"; gene_name "Gm33103"; transcript_type "lncRNA"; transcript_name "Gm33103-202"; exon_number 1; exon_id "ENSMUSE00001695152.1"; level 2; mgi_id "MGI:5592262"; tag "basic"; tag "Ensembl_canonical"; tag "GENCODE_Primary"; tag "TAGENE"; havana_gene "OTTMUSG00000062113.1";
chr8	ENSEMBL_gcm37	exon	69480158	69480456	0.385368557649309	-	.	gene_id "ENSMUSG00000110594.3"; transcript_id "ENSMUSG00000110594.3_tx_1"; exon_id "chr8_69480158_69480456_-"; exonnum "1"; txlen "762";
chr8	ENSEMBL_gcm37	exon	69480158	69480456	0.0472436088727808	-	.	gene_id "ENSMUSG00000110594.3"; transcript_id "ENSMUSG00000110594.3_tx_14"; exon_id "chr8_69480158_69480456_-"; exonnum "1"; txlen "1481";
chr8	ENSEMBL_gcm37	exon	69480158	69480456	0.034806969270974	-	.	gene_id "ENSMUSG00000110594.3"; transcript_id "ENSMUSG00000110594.3_tx_18"; exon_id "chr8_69480158_69480456_-"; exonnum "1"; txlen "926";
chr8	ENSEMBL_gcm37	exon	69480158	69480456	0.0295849601201487	-	.	gene_id "ENSMUSG00000110594.3"; transcript_id "ENSMUSG00000110594.3_tx_19"; exon_id "chr8_69480158_69480456_-"; exonnum "1"; txlen "805";
chr8	ENSEMBL_gcm37	exon	69480158	69480456	0.308655009183638	-	.	gene_id "ENSMUSG00000110594.3"; transcript_id "ENSMUSG00000110594.3_tx_2"; exon_id "chr8_69480158_69480456_-"; exonnum "1"; txlen "1011";
chr8	ENSEMBL_gcm37	exon	69480158	69480456	0.0257268903307199	-	.	gene_id "ENSMUSG00000110594.3"; transcript_id "ENSMUSG00000110594.3_tx_20"; exon_id "chr8_69480158_69480456_-"; exonnum "1"; txlen "1024";
chr8	ENSEMBL_gcm37	exon	69480158	69480456	0.0257268903307199	-	.	gene_id "ENSMUSG00000110594.3"; transcript_id "ENSMUSG00000110594.3_tx_21"; exon_id "chr8_69480158_69480456_-"; exonnum "1"; txlen "1270";
chr8	ENSEMBL_gcm37	exon	69480158	69480456	0.0257268903307199	-	.	gene_id "ENSMUSG00000110594.3"; transcript_id "ENSMUSG00000110594.3_tx_22"; exon_id "chr8_69480158_69480456_-"; exonnum "1"; txlen "1126";
chr8	ENSEMBL_gcm37	exon	69480158	69480456	0.0257268903307199	-	.	gene_id "ENSMUSG00000110594.3"; transcript_id "ENSMUSG00000110594.3_tx_25"; exon_id "chr8_69480158_69480456_-"; exonnum "1"; txlen "1185";
chr8	ENSEMBL_gcm37	exon	69480158	69480456	0.170937824431077	-	.	gene_id "ENSMUSG00000110594.3"; transcript_id "ENSMUSG00000110594.3_tx_3"; exon_id "chr8_69480158_69480456_-"; exonnum "1"; txlen "1207";
chr8	ENSEMBL_gcm37	exon	69480158	69480456	0.0151334649004235	-	.	gene_id "ENSMUSG00000110594.3"; transcript_id "ENSMUSG00000110594.3_tx_35"; exon_id "chr8_69480158_69480456_-"; exonnum "1"; txlen "1070";
chr8	ENSEMBL_gcm37	exon	69480158	69480456	0.0151334649004235	-	.	gene_id "ENSMUSG00000110594.3"; transcript_id "ENSMUSG00000110594.3_tx_36"; exon_id "chr8_69480158_69480456_-"; exonnum "1"; txlen "1329";
chr8	ENSEMBL_gcm37	exon	69480158	69480456	0.00832340569523292	-	.	gene_id "ENSMUSG00000110594.3"; transcript_id "ENSMUSG00000110594.3_tx_39"; exon_id "chr8_69480158_69480456_-"; exonnum "1"; txlen "1313";
chr8	ENSEMBL_gcm37	exon	69480158	69480456	0.138428652301274	-	.	gene_id "ENSMUSG00000110594.3"; transcript_id "ENSMUSG00000110594.3_tx_4"; exon_id "chr8_69480158_69480456_-"; exonnum "1"; txlen "961";
chr8	ENSEMBL_gcm37	exon	69480158	69480456	0.00832340569523292	-	.	gene_id "ENSMUSG00000110594.3"; transcript_id "ENSMUSG00000110594.3_tx_40"; exon_id "chr8_69480158_69480456_-"; exonnum "1"; txlen "1169";
chr8	ENSEMBL_gcm37	exon	69480158	69480456	0.00832340569523292	-	.	gene_id "ENSMUSG00000110594.3"; transcript_id "ENSMUSG00000110594.3_tx_41"; exon_id "chr8_69480158_69480456_-"; exonnum "1"; txlen "1067";
chr8	ENSEMBL_gcm37	exon	69480158	69480456	0.00832340569523292	-	.	gene_id "ENSMUSG00000110594.3"; transcript_id "ENSMUSG00000110594.3_tx_43"; exon_id "chr8_69480158_69480456_-"; exonnum "1"; txlen "1372";
chr8	ENSEMBL_gcm37	exon	69480158	69480456	0.00832340569523292	-	.	gene_id "ENSMUSG00000110594.3"; transcript_id "ENSMUSG00000110594.3_tx_44"; exon_id "chr8_69480158_69480456_-"; exonnum "1"; txlen "1228";
chr8	ENSEMBL_gcm37	exon	69480158	69480456	0.131405532199722	-	.	gene_id "ENSMUSG00000110594.3"; transcript_id "ENSMUSG00000110594.3_tx_5"; exon_id "chr8_69480158_69480456_-"; exonnum "1"; txlen "1063";
chr8	ENSEMBL_gcm37	exon	69480158	69480456	0.115025328410969	-	.	gene_id "ENSMUSG00000110594.3"; transcript_id "ENSMUSG00000110594.3_tx_9"; exon_id "chr8_69480158_69480456_-"; exonnum "1"; txlen "676";
chr8	HAVANA	exon	69480158	69480544	0	-	.	gene_id "ENSMUSG00000110594.3"; transcript_id "ENSMUST00000353128.1"; gene_type "lncRNA"; gene_name "Gm33103"; transcript_type "lncRNA"; transcript_name "Gm33103-203"; exon_number 1; exon_id "ENSMUSE00001695148.1"; level 2; mgi_id "MGI:5592262"; tag "TAGENE"; havana_gene "OTTMUSG00000062113.1";
chr8	HAVANA	exon	69480158	69480544	0	-	.	gene_id "ENSMUSG00000110594.3"; transcript_id "ENSMUST00000353129.1"; gene_type "lncRNA"; gene_name "Gm33103"; transcript_type "lncRNA"; transcript_name "Gm33103-204"; exon_number 1; exon_id "ENSMUSE00001695148.1"; level 2; mgi_id "MGI:5592262"; tag "basic"; tag "TAGENE"; havana_gene "OTTMUSG00000062113.1";
chr8	HAVANA	UTR	69490363	69491449	0	-	.	gene_id "ENSMUSG00000036330.13"; transcript_id "ENSMUST00000037478.13"; gene_type "protein_coding"; gene_name "Slc18a1"; transcript_type "protein_coding"; transcript_name "Slc18a1-201"; exon_number 17; exon_id "ENSMUSE00000447571.6"; level 2; protein_id "ENSMUSP00000046924.7"; transcript_support_level "1"; mgi_id "MGI:106684"; tag "basic"; tag "Ensembl_canonical"; tag "GENCODE_Primary"; tag "appris_principal_1"; tag "CCDS"; ccdsid "CCDS22344.1"; havana_gene "OTTMUSG00000025652.1"; havana_transcript "OTTMUST00000063128.1";
chr8	HAVANA	exon	69490363	69491557	0	-	.	gene_id "ENSMUSG00000036330.13"; transcript_id "ENSMUST00000037478.13"; gene_type "protein_coding"; gene_name "Slc18a1"; transcript_type "protein_coding"; transcript_name "Slc18a1-201"; exon_number 17; exon_id "ENSMUSE00000447571.6"; level 2; protein_id "ENSMUSP00000046924.7"; transcript_support_level "1"; mgi_id "MGI:106684"; tag "basic"; tag "Ensembl_canonical"; tag "GENCODE_Primary"; tag "appris_principal_1"; tag "CCDS"; ccdsid "CCDS22344.1"; havana_gene "OTTMUSG00000025652.1"; havana_transcript "OTTMUST00000063128.1";
chr8	ENSEMBL_gcm37	exon	69490363	69491557	0.00292477023005073	-	.	gene_id "ENSMUSG00000036330.13"; transcript_id "ENSMUSG00000036330.13_tx_3"; exon_id "chr8_69490363_69491557_-"; exonnum "18"; txlen "3004";
chr8	HAVANA	transcript	69490363	69541874	0	-	.	gene_id "ENSMUSG00000036330.13"; transcript_id "ENSMUST00000037478.13"; gene_type "protein_coding"; gene_name "Slc18a1"; transcript_type "protein_coding"; transcript_name "Slc18a1-201"; level 2; protein_id "ENSMUSP00000046924.7"; transcript_support_level "1"; mgi_id "MGI:106684"; tag "basic"; tag "Ensembl_canonical"; tag "GENCODE_Primary"; tag "appris_principal_1"; tag "CCDS"; ccdsid "CCDS22344.1"; havana_gene "OTTMUSG00000025652.1"; havana_transcript "OTTMUST00000063128.1";
chr8	HAVANA	gene	69490363	69541887	0	-	.	gene_id "ENSMUSG00000036330.13"; gene_type "protein_coding"; gene_name "Slc18a1"; level 2; mgi_id "MGI:106684"; havana_gene "OTTMUSG00000025652.1";
chr8	HAVANA	stop_codon	69491447	69491449	0	-	0	gene_id "ENSMUSG00000036330.13"; transcript_id "ENSMUST00000037478.13"; gene_type "protein_coding"; gene_name "Slc18a1"; transcript_type "protein_coding"; transcript_name "Slc18a1-201"; exon_number 17; exon_id "ENSMUSE00000447571.6"; level 2; protein_id "ENSMUSP00000046924.7"; transcript_support_level "1"; mgi_id "MGI:106684"; tag "basic"; tag "Ensembl_canonical"; tag "GENCODE_Primary"; tag "appris_principal_1"; tag "CCDS"; ccdsid "CCDS22344.1"; havana_gene "OTTMUSG00000025652.1"; havana_transcript "OTTMUST00000063128.1";
chr8	HAVANA	CDS	69491450	69491557	0	-	0	gene_id "ENSMUSG00000036330.13"; transcript_id "ENSMUST00000037478.13"; gene_type "protein_coding"; gene_name "Slc18a1"; transcript_type "protein_coding"; transcript_name "Slc18a1-201"; exon_number 17; exon_id "ENSMUSE00000447571.6"; level 2; protein_id "ENSMUSP00000046924.7"; transcript_support_level "1"; mgi_id "MGI:106684"; tag "basic"; tag "Ensembl_canonical"; tag "GENCODE_Primary"; tag "appris_principal_1"; tag "CCDS"; ccdsid "CCDS22344.1"; havana_gene "OTTMUSG00000025652.1"; havana_transcript "OTTMUST00000063128.1";
chr8	HAVANA	exon	69492893	69493026	0	-	.	gene_id "ENSMUSG00000036330.13"; transcript_id "ENSMUST00000037478.13"; gene_type "protein_coding"; gene_name "Slc18a1"; transcript_type "protein_coding"; transcript_name "Slc18a1-201"; exon_number 16; exon_id "ENSMUSE00000479945.2"; level 2; protein_id "ENSMUSP00000046924.7"; transcript_support_level "1"; mgi_id "MGI:106684"; tag "basic"; tag "Ensembl_canonical"; tag "GENCODE_Primary"; tag "appris_principal_1"; tag "CCDS"; ccdsid "CCDS22344.1"; havana_gene "OTTMUSG00000025652.1"; havana_transcript "OTTMUST00000063128.1";
chr8	HAVANA	CDS	69492893	69493026	0	-	2	gene_id "ENSMUSG00000036330.13"; transcript_id "ENSMUST00000037478.13"; gene_type "protein_coding"; gene_name "Slc18a1"; transcript_type "protein_coding"; transcript_name "Slc18a1-201"; exon_number 16; exon_id "ENSMUSE00000479945.2"; level 2; protein_id "ENSMUSP00000046924.7"; transcript_support_level "1"; mgi_id "MGI:106684"; tag "basic"; tag "Ensembl_canonical"; tag "GENCODE_Primary"; tag "appris_principal_1"; tag "CCDS"; ccdsid "CCDS22344.1"; havana_gene "OTTMUSG00000025652.1"; havana_transcript "OTTMUST00000063128.1";
chr8	ENSEMBL_gcm37	exon	69492893	69493026	0.00292477023005073	-	.	gene_id "ENSMUSG00000036330.13"; transcript_id "ENSMUSG00000036330.13_tx_3"; exon_id "chr8_69492893_69493026_-"; exonnum "17"; txlen "3004";
chr8	HAVANA	exon	69493234	69493353	0	-	.	gene_id "ENSMUSG00000036330.13"; transcript_id "ENSMUST00000037478.13"; gene_type "protein_coding"; gene_name "Slc18a1"; transcript_type "protein_coding"; transcript_name "Slc18a1-201"; exon_number 15; exon_id "ENSMUSE00000582077.2"; level 2; protein_id "ENSMUSP00000046924.7"; transcript_support_level "1"; mgi_id "MGI:106684"; tag "basic"; tag "Ensembl_canonical"; tag "GENCODE_Primary"; tag "appris_principal_1"; tag "CCDS"; ccdsid "CCDS22344.1"; havana_gene "OTTMUSG00000025652.1"; havana_transcript "OTTMUST00000063128.1";
chr8	HAVANA	CDS	69493234	69493353	0	-	2	gene_id "ENSMUSG00000036330.13"; transcript_id "ENSMUST00000037478.13"; gene_type "protein_coding"; gene_name "Slc18a1"; transcript_type "protein_coding"; transcript_name "Slc18a1-201"; exon_number 15; exon_id "ENSMUSE00000582077.2"; level 2; protein_id "ENSMUSP00000046924.7"; transcript_support_level "1"; mgi_id "MGI:106684"; tag "basic"; tag "Ensembl_canonical"; tag "GENCODE_Primary"; tag "appris_principal_1"; tag "CCDS"; ccdsid "CCDS22344.1"; havana_gene "OTTMUSG00000025652.1"; havana_transcript "OTTMUST00000063128.1";
chr8	ENSEMBL_gcm37	exon	69493234	69493353	0.00292477023005073	-	.	gene_id "ENSMUSG00000036330.13"; transcript_id "ENSMUSG00000036330.13_tx_3"; exon_id "chr8_69493234_69493353_-"; exonnum "16"; txlen "3004";
chr8	HAVANA	exon	69493630	69493693	0	-	.	gene_id "ENSMUSG00000036330.13"; transcript_id "ENSMUST00000037478.13"; gene_type "protein_coding"; gene_name "Slc18a1"; transcript_type "protein_coding"; transcript_name "Slc18a1-201"; exon_number 14; exon_id "ENSMUSE00000237759.2"; level 2; protein_id "ENSMUSP00000046924.7"; transcript_support_level "1"; mgi_id "MGI:106684"; tag "basic"; tag "Ensembl_canonical"; tag "GENCODE_Primary"; tag "appris_principal_1"; tag "CCDS"; ccdsid "CCDS22344.1"; havana_gene "OTTMUSG00000025652.1"; havana_transcript "OTTMUST00000063128.1";
chr8	HAVANA	CDS	69493630	69493693	0	-	0	gene_id "ENSMUSG00000036330.13"; transcript_id "ENSMUST00000037478.13"; gene_type "protein_coding"; gene_name "Slc18a1"; transcript_type "protein_coding"; transcript_name "Slc18a1-201"; exon_number 14; exon_id "ENSMUSE00000237759.2"; level 2; protein_id "ENSMUSP00000046924.7"; transcript_support_level "1"; mgi_id "MGI:106684"; tag "basic"; tag "Ensembl_canonical"; tag "GENCODE_Primary"; tag "appris_principal_1"; tag "CCDS"; ccdsid "CCDS22344.1"; havana_gene "OTTMUSG00000025652.1"; havana_transcript "OTTMUST00000063128.1";
chr8	ENSEMBL_gcm37	exon	69493630	69493693	0.00292477023005073	-	.	gene_id "ENSMUSG00000036330.13"; transcript_id "ENSMUSG00000036330.13_tx_3"; exon_id "chr8_69493630_69493693_-"; exonnum "15"; txlen "3004";
chr8	HAVANA	exon	69495366	69495417	0	-	.	gene_id "ENSMUSG00000036330.13"; transcript_id "ENSMUST00000037478.13"; gene_type "protein_coding"; gene_name "Slc18a1"; transcript_type "protein_coding"; transcript_name "Slc18a1-201"; exon_number 13; exon_id "ENSMUSE00000335182.3"; level 2; protein_id "ENSMUSP00000046924.7"; transcript_support_level "1"; mgi_id "MGI:106684"; tag "basic"; tag "Ensembl_canonical"; tag "GENCODE_Primary"; tag "appris_principal_1"; tag "CCDS"; ccdsid "CCDS22344.1"; havana_gene "OTTMUSG00000025652.1"; havana_transcript "OTTMUST00000063128.1";
chr8	HAVANA	CDS	69495366	69495417	0	-	1	gene_id "ENSMUSG00000036330.13"; transcript_id "ENSMUST00000037478.13"; gene_type "protein_coding"; gene_name "Slc18a1"; transcript_type "protein_coding"; transcript_name "Slc18a1-201"; exon_number 13; exon_id "ENSMUSE00000335182.3"; level 2; protein_id "ENSMUSP00000046924.7"; transcript_support_level "1"; mgi_id "MGI:106684"; tag "basic"; tag "Ensembl_canonical"; tag "GENCODE_Primary"; tag "appris_principal_1"; tag "CCDS"; ccdsid "CCDS22344.1"; havana_gene "OTTMUSG00000025652.1"; havana_transcript "OTTMUST00000063128.1";
chr8	ENSEMBL_gcm37	exon	69495366	69495417	0.00292477023005073	-	.	gene_id "ENSMUSG00000036330.13"; transcript_id "ENSMUSG00000036330.13_tx_3"; exon_id "chr8_69495366_69495417_-"; exonnum "14"; txlen "3004";
chr8	HAVANA	exon	69496577	69496655	0	-	.	gene_id "ENSMUSG00000036330.13"; transcript_id "ENSMUST00000037478.13"; gene_type "protein_coding"; gene_name "Slc18a1"; transcript_type "protein_coding"; transcript_name "Slc18a1-201"; exon_number 12; exon_id "ENSMUSE00000447601.2"; level 2; protein_id "ENSMUSP00000046924.7"; transcript_support_level "1"; mgi_id "MGI:106684"; tag "basic"; tag "Ensembl_canonical"; tag "GENCODE_Primary"; tag "appris_principal_1"; tag "CCDS"; ccdsid "CCDS22344.1"; havana_gene "OTTMUSG00000025652.1"; havana_transcript "OTTMUST00000063128.1";
chr8	HAVANA	CDS	69496577	69496655	0	-	2	gene_id "ENSMUSG00000036330.13"; transcript_id "ENSMUST00000037478.13"; gene_type "protein_coding"; gene_name "Slc18a1"; transcript_type "protein_coding"; transcript_name "Slc18a1-201"; exon_number 12; exon_id "ENSMUSE00000447601.2"; level 2; protein_id "ENSMUSP00000046924.7"; transcript_support_level "1"; mgi_id "MGI:106684"; tag "basic"; tag "Ensembl_canonical"; tag "GENCODE_Primary"; tag "appris_principal_1"; tag "CCDS"; ccdsid "CCDS22344.1"; havana_gene "OTTMUSG00000025652.1"; havana_transcript "OTTMUST00000063128.1";
chr8	ENSEMBL_gcm37	exon	69496577	69496655	0.00292477023005073	-	.	gene_id "ENSMUSG00000036330.13"; transcript_id "ENSMUSG00000036330.13_tx_3"; exon_id "chr8_69496577_69496655_-"; exonnum "13"; txlen "3004";
chr8	HAVANA	exon	69503932	69504027	0	-	.	gene_id "ENSMUSG00000036330.13"; transcript_id "ENSMUST00000037478.13"; gene_type "protein_coding"; gene_name "Slc18a1"; transcript_type "protein_coding"; transcript_name "Slc18a1-201"; exon_number 11; exon_id "ENSMUSE00000582078.2"; level 2; protein_id "ENSMUSP00000046924.7"; transcript_support_level "1"; mgi_id "MGI:106684"; tag "basic"; tag "Ensembl_canonical"; tag "GENCODE_Primary"; tag "appris_principal_1"; tag "CCDS"; ccdsid "CCDS22344.1"; havana_gene "OTTMUSG00000025652.1"; havana_transcript "OTTMUST00000063128.1";
chr8	HAVANA	CDS	69503932	69504027	0	-	2	gene_id "ENSMUSG00000036330.13"; transcript_id "ENSMUST00000037478.13"; gene_type "protein_coding"; gene_name "Slc18a1"; transcript_type "protein_coding"; transcript_name "Slc18a1-201"; exon_number 11; exon_id "ENSMUSE00000582078.2"; level 2; protein_id "ENSMUSP00000046924.7"; transcript_support_level "1"; mgi_id "MGI:106684"; tag "basic"; tag "Ensembl_canonical"; tag "GENCODE_Primary"; tag "appris_principal_1"; tag "CCDS"; ccdsid "CCDS22344.1"; havana_gene "OTTMUSG00000025652.1"; havana_transcript "OTTMUST00000063128.1";
chr8	ENSEMBL_gcm37	exon	69503932	69504027	0.00292477023005073	-	.	gene_id "ENSMUSG00000036330.13"; transcript_id "ENSMUSG00000036330.13_tx_3"; exon_id "chr8_69503932_69504027_-"; exonnum "12"; txlen "3004";
chr8	HAVANA	exon	69504105	69504165	0	-	.	gene_id "ENSMUSG00000036330.13"; transcript_id "ENSMUST00000037478.13"; gene_type "protein_coding"; gene_name "Slc18a1"; transcript_type "protein_coding"; transcript_name "Slc18a1-201"; exon_number 10; exon_id "ENSMUSE00000237846.2"; level 2; protein_id "ENSMUSP00000046924.7"; transcript_support_level "1"; mgi_id "MGI:106684"; tag "basic"; tag "Ensembl_canonical"; tag "GENCODE_Primary"; tag "appris_principal_1"; tag "CCDS"; ccdsid "CCDS22344.1"; havana_gene "OTTMUSG00000025652.1"; havana_transcript "OTTMUST00000063128.1";
chr8	HAVANA	CDS	69504105	69504165	0	-	0	gene_id "ENSMUSG00000036330.13"; transcript_id "ENSMUST00000037478.13"; gene_type "protein_coding"; gene_name "Slc18a1"; transcript_type "protein_coding"; transcript_name "Slc18a1-201"; exon_number 10; exon_id "ENSMUSE00000237846.2"; level 2; protein_id "ENSMUSP00000046924.7"; transcript_support_level "1"; mgi_id "MGI:106684"; tag "basic"; tag "Ensembl_canonical"; tag "GENCODE_Primary"; tag "appris_principal_1"; tag "CCDS"; ccdsid "CCDS22344.1"; havana_gene "OTTMUSG00000025652.1"; havana_transcript "OTTMUST00000063128.1";
chr8	ENSEMBL_gcm37	exon	69504105	69504165	0.00292477023005073	-	.	gene_id "ENSMUSG00000036330.13"; transcript_id "ENSMUSG00000036330.13_tx_3"; exon_id "chr8_69504105_69504165_-"; exonnum "11"; txlen "3004";
chr8	HAVANA	exon	69517762	69517989	0	-	.	gene_id "ENSMUSG00000036330.13"; transcript_id "ENSMUST00000142548.8"; gene_type "protein_coding"; gene_name "Slc18a1"; transcript_type "retained_intron"; transcript_name "Slc18a1-202"; exon_number 8; exon_id "ENSMUSE00000729111.2"; level 2; transcript_support_level "1"; mgi_id "MGI:106684"; havana_gene "OTTMUSG00000025652.1"; havana_transcript "OTTMUST00000063129.1";
chr8	HAVANA	transcript	69517762	69529880	0	-	.	gene_id "ENSMUSG00000036330.13"; transcript_id "ENSMUST00000142548.8"; gene_type "protein_coding"; gene_name "Slc18a1"; transcript_type "retained_intron"; transcript_name "Slc18a1-202"; level 2; transcript_support_level "1"; mgi_id "MGI:106684"; havana_gene "OTTMUSG00000025652.1"; havana_transcript "OTTMUST00000063129.1";
chr8	HAVANA	exon	69517946	69517989	0	-	.	gene_id "ENSMUSG00000036330.13"; transcript_id "ENSMUST00000037478.13"; gene_type "protein_coding"; gene_name "Slc18a1"; transcript_type "protein_coding"; transcript_name "Slc18a1-201"; exon_number 9; exon_id "ENSMUSE00000237780.2"; level 2; protein_id "ENSMUSP00000046924.7"; transcript_support_level "1"; mgi_id "MGI:106684"; tag "basic"; tag "Ensembl_canonical"; tag "GENCODE_Primary"; tag "appris_principal_1"; tag "CCDS"; ccdsid "CCDS22344.1"; havana_gene "OTTMUSG00000025652.1"; havana_transcript "OTTMUST00000063128.1";
chr8	HAVANA	CDS	69517946	69517989	0	-	2	gene_id "ENSMUSG00000036330.13"; transcript_id "ENSMUST00000037478.13"; gene_type "protein_coding"; gene_name "Slc18a1"; transcript_type "protein_coding"; transcript_name "Slc18a1-201"; exon_number 9; exon_id "ENSMUSE00000237780.2"; level 2; protein_id "ENSMUSP00000046924.7"; transcript_support_level "1"; mgi_id "MGI:106684"; tag "basic"; tag "Ensembl_canonical"; tag "GENCODE_Primary"; tag "appris_principal_1"; tag "CCDS"; ccdsid "CCDS22344.1"; havana_gene "OTTMUSG00000025652.1"; havana_transcript "OTTMUST00000063128.1";
chr8	ENSEMBL_gcm37	exon	69517946	69517989	0.00292477023005073	-	.	gene_id "ENSMUSG00000036330.13"; transcript_id "ENSMUSG00000036330.13_tx_3"; exon_id "chr8_69517946_69517989_-"; exonnum "10"; txlen "3004";
chr8	HAVANA	exon	69518208	69518297	0	-	.	gene_id "ENSMUSG00000036330.13"; transcript_id "ENSMUST00000037478.13"; gene_type "protein_coding"; gene_name "Slc18a1"; transcript_type "protein_coding"; transcript_name "Slc18a1-201"; exon_number 8; exon_id "ENSMUSE00001266249.2"; level 2; protein_id "ENSMUSP00000046924.7"; transcript_support_level "1"; mgi_id "MGI:106684"; tag "basic"; tag "Ensembl_canonical"; tag "GENCODE_Primary"; tag "appris_principal_1"; tag "CCDS"; ccdsid "CCDS22344.1"; havana_gene "OTTMUSG00000025652.1"; havana_transcript "OTTMUST00000063128.1";
chr8	HAVANA	CDS	69518208	69518297	0	-	2	gene_id "ENSMUSG00000036330.13"; transcript_id "ENSMUST00000037478.13"; gene_type "protein_coding"; gene_name "Slc18a1"; transcript_type "protein_coding"; transcript_name "Slc18a1-201"; exon_number 8; exon_id "ENSMUSE00001266249.2"; level 2; protein_id "ENSMUSP00000046924.7"; transcript_support_level "1"; mgi_id "MGI:106684"; tag "basic"; tag "Ensembl_canonical"; tag "GENCODE_Primary"; tag "appris_principal_1"; tag "CCDS"; ccdsid "CCDS22344.1"; havana_gene "OTTMUSG00000025652.1"; havana_transcript "OTTMUST00000063128.1";
chr8	HAVANA	exon	69518208	69518297	0	-	.	gene_id "ENSMUSG00000036330.13"; transcript_id "ENSMUST00000142548.8"; gene_type "protein_coding"; gene_name "Slc18a1"; transcript_type "retained_intron"; transcript_name "Slc18a1-202"; exon_number 7; exon_id "ENSMUSE00001259961.2"; level 2; transcript_support_level "1"; mgi_id "MGI:106684"; havana_gene "OTTMUSG00000025652.1"; havana_transcript "OTTMUST00000063129.1";
chr8	ENSEMBL_gcm37	exon	69518208	69518297	0.00292477023005073	-	.	gene_id "ENSMUSG00000036330.13"; transcript_id "ENSMUSG00000036330.13_tx_3"; exon_id "chr8_69518208_69518297_-"; exonnum "9"; txlen "3004";
chr8	HAVANA	exon	69519792	69519884	0	-	.	gene_id "ENSMUSG00000036330.13"; transcript_id "ENSMUST00000037478.13"; gene_type "protein_coding"; gene_name "Slc18a1"; transcript_type "protein_coding"; transcript_name "Slc18a1-201"; exon_number 7; exon_id "ENSMUSE00001312487.2"; level 2; protein_id "ENSMUSP00000046924.7"; transcript_support_level "1"; mgi_id "MGI:106684"; tag "basic"; tag "Ensembl_canonical"; tag "GENCODE_Primary"; tag "appris_principal_1"; tag "CCDS"; ccdsid "CCDS22344.1"; havana_gene "OTTMUSG00000025652.1"; havana_transcript "OTTMUST00000063128.1";
chr8	HAVANA	CDS	69519792	69519884	0	-	2	gene_id "ENSMUSG00000036330.13"; transcript_id "ENSMUST00000037478.13"; gene_type "protein_coding"; gene_name "Slc18a1"; transcript_type "protein_coding"; transcript_name "Slc18a1-201"; exon_number 7; exon_id "ENSMUSE00001312487.2"; level 2; protein_id "ENSMUSP00000046924.7"; transcript_support_level "1"; mgi_id "MGI:106684"; tag "basic"; tag "Ensembl_canonical"; tag "GENCODE_Primary"; tag "appris_principal_1"; tag "CCDS"; ccdsid "CCDS22344.1"; havana_gene "OTTMUSG00000025652.1"; havana_transcript "OTTMUST00000063128.1";
chr8	HAVANA	exon	69519792	69519884	0	-	.	gene_id "ENSMUSG00000036330.13"; transcript_id "ENSMUST00000142548.8"; gene_type "protein_coding"; gene_name "Slc18a1"; transcript_type "retained_intron"; transcript_name "Slc18a1-202"; exon_number 6; exon_id "ENSMUSE00001257925.2"; level 2; transcript_support_level "1"; mgi_id "MGI:106684"; havana_gene "OTTMUSG00000025652.1"; havana_transcript "OTTMUST00000063129.1";
chr8	ENSEMBL_gcm37	exon	69519792	69519884	0.00292477023005073	-	.	gene_id "ENSMUSG00000036330.13"; transcript_id "ENSMUSG00000036330.13_tx_3"; exon_id "chr8_69519792_69519884_-"; exonnum "8"; txlen "3004";
chr8	HAVANA	exon	69520796	69520879	0	-	.	gene_id "ENSMUSG00000036330.13"; transcript_id "ENSMUST00000037478.13"; gene_type "protein_coding"; gene_name "Slc18a1"; transcript_type "protein_coding"; transcript_name "Slc18a1-201"; exon_number 6; exon_id "ENSMUSE00001286376.2"; level 2; protein_id "ENSMUSP00000046924.7"; transcript_support_level "1"; mgi_id "MGI:106684"; tag "basic"; tag "Ensembl_canonical"; tag "GENCODE_Primary"; tag "appris_principal_1"; tag "CCDS"; ccdsid "CCDS22344.1"; havana_gene "OTTMUSG00000025652.1"; havana_transcript "OTTMUST00000063128.1";
chr8	HAVANA	CDS	69520796	69520879	0	-	2	gene_id "ENSMUSG00000036330.13"; transcript_id "ENSMUST00000037478.13"; gene_type "protein_coding"; gene_name "Slc18a1"; transcript_type "protein_coding"; transcript_name "Slc18a1-201"; exon_number 6; exon_id "ENSMUSE00001286376.2"; level 2; protein_id "ENSMUSP00000046924.7"; transcript_support_level "1"; mgi_id "MGI:106684"; tag "basic"; tag "Ensembl_canonical"; tag "GENCODE_Primary"; tag "appris_principal_1"; tag "CCDS"; ccdsid "CCDS22344.1"; havana_gene "OTTMUSG00000025652.1"; havana_transcript "OTTMUST00000063128.1";
chr8	HAVANA	exon	69520796	69520879	0	-	.	gene_id "ENSMUSG00000036330.13"; transcript_id "ENSMUST00000142548.8"; gene_type "protein_coding"; gene_name "Slc18a1"; transcript_type "retained_intron"; transcript_name "Slc18a1-202"; exon_number 5; exon_id "ENSMUSE00001210494.2"; level 2; transcript_support_level "1"; mgi_id "MGI:106684"; havana_gene "OTTMUSG00000025652.1"; havana_transcript "OTTMUST00000063129.1";
chr8	ENSEMBL_gcm37	exon	69520796	69520879	0.00292477023005073	-	.	gene_id "ENSMUSG00000036330.13"; transcript_id "ENSMUSG00000036330.13_tx_3"; exon_id "chr8_69520796_69520879_-"; exonnum "7"; txlen "3004";
chr8	HAVANA	exon	69522907	69524773	0	-	.	gene_id "ENSMUSG00000036330.13"; transcript_id "ENSMUST00000147674.2"; gene_type "protein_coding"; gene_name "Slc18a1"; transcript_type "retained_intron"; transcript_name "Slc18a1-204"; exon_number 3; exon_id "ENSMUSE00000846021.2"; level 2; transcript_support_level "1"; mgi_id "MGI:106684"; havana_gene "OTTMUSG00000025652.1"; havana_transcript "OTTMUST00000063130.1";
chr8	HAVANA	transcript	69522907	69528160	0	-	.	gene_id "ENSMUSG00000036330.13"; transcript_id "ENSMUST00000147674.2"; gene_type "protein_coding"; gene_name "Slc18a1"; transcript_type "retained_intron"; transcript_name "Slc18a1-204"; level 2; transcript_support_level "1"; mgi_id "MGI:106684"; havana_gene "OTTMUSG00000025652.1"; havana_transcript "OTTMUST00000063130.1";
chr8	HAVANA	exon	69524715	69524773	0	-	.	gene_id "ENSMUSG00000036330.13"; transcript_id "ENSMUST00000037478.13"; gene_type "protein_coding"; gene_name "Slc18a1"; transcript_type "protein_coding"; transcript_name "Slc18a1-201"; exon_number 5; exon_id "ENSMUSE00001313290.2"; level 2; protein_id "ENSMUSP00000046924.7"; transcript_support_level "1"; mgi_id "MGI:106684"; tag "basic"; tag "Ensembl_canonical"; tag "GENCODE_Primary"; tag "appris_principal_1"; tag "CCDS"; ccdsid "CCDS22344.1"; havana_gene "OTTMUSG00000025652.1"; havana_transcript "OTTMUST00000063128.1";
chr8	HAVANA	CDS	69524715	69524773	0	-	1	gene_id "ENSMUSG00000036330.13"; transcript_id "ENSMUST00000037478.13"; gene_type "protein_coding"; gene_name "Slc18a1"; transcript_type "protein_coding"; transcript_name "Slc18a1-201"; exon_number 5; exon_id "ENSMUSE00001313290.2"; level 2; protein_id "ENSMUSP00000046924.7"; transcript_support_level "1"; mgi_id "MGI:106684"; tag "basic"; tag "Ensembl_canonical"; tag "GENCODE_Primary"; tag "appris_principal_1"; tag "CCDS"; ccdsid "CCDS22344.1"; havana_gene "OTTMUSG00000025652.1"; havana_transcript "OTTMUST00000063128.1";
chr8	HAVANA	exon	69524715	69524773	0	-	.	gene_id "ENSMUSG00000036330.13"; transcript_id "ENSMUST00000142548.8"; gene_type "protein_coding"; gene_name "Slc18a1"; transcript_type "retained_intron"; transcript_name "Slc18a1-202"; exon_number 4; exon_id "ENSMUSE00001245970.2"; level 2; transcript_support_level "1"; mgi_id "MGI:106684"; havana_gene "OTTMUSG00000025652.1"; havana_transcript "OTTMUST00000063129.1";
chr8	ENSEMBL_gcm37	exon	69524715	69524773	0.00292477023005073	-	.	gene_id "ENSMUSG00000036330.13"; transcript_id "ENSMUSG00000036330.13_tx_3"; exon_id "chr8_69524715_69524773_-"; exonnum "6"; txlen "3004";
chr8	HAVANA	exon	69526208	69526562	0	-	.	gene_id "ENSMUSG00000036330.13"; transcript_id "ENSMUST00000037478.13"; gene_type "protein_coding"; gene_name "Slc18a1"; transcript_type "protein_coding"; transcript_name "Slc18a1-201"; exon_number 4; exon_id "ENSMUSE00001285695.2"; level 2; protein_id "ENSMUSP00000046924.7"; transcript_support_level "1"; mgi_id "MGI:106684"; tag "basic"; tag "Ensembl_canonical"; tag "GENCODE_Primary"; tag "appris_principal_1"; tag "CCDS"; ccdsid "CCDS22344.1"; havana_gene "OTTMUSG00000025652.1"; havana_transcript "OTTMUST00000063128.1";
chr8	HAVANA	CDS	69526208	69526562	0	-	2	gene_id "ENSMUSG00000036330.13"; transcript_id "ENSMUST00000037478.13"; gene_type "protein_coding"; gene_name "Slc18a1"; transcript_type "protein_coding"; transcript_name "Slc18a1-201"; exon_number 4; exon_id "ENSMUSE00001285695.2"; level 2; protein_id "ENSMUSP00000046924.7"; transcript_support_level "1"; mgi_id "MGI:106684"; tag "basic"; tag "Ensembl_canonical"; tag "GENCODE_Primary"; tag "appris_principal_1"; tag "CCDS"; ccdsid "CCDS22344.1"; havana_gene "OTTMUSG00000025652.1"; havana_transcript "OTTMUST00000063128.1";
chr8	HAVANA	exon	69526208	69526562	0	-	.	gene_id "ENSMUSG00000036330.13"; transcript_id "ENSMUST00000142548.8"; gene_type "protein_coding"; gene_name "Slc18a1"; transcript_type "retained_intron"; transcript_name "Slc18a1-202"; exon_number 3; exon_id "ENSMUSE00001236402.2"; level 2; transcript_support_level "1"; mgi_id "MGI:106684"; havana_gene "OTTMUSG00000025652.1"; havana_transcript "OTTMUST00000063129.1";
chr8	HAVANA	exon	69526208	69526562	0	-	.	gene_id "ENSMUSG00000036330.13"; transcript_id "ENSMUST00000147674.2"; gene_type "protein_coding"; gene_name "Slc18a1"; transcript_type "retained_intron"; transcript_name "Slc18a1-204"; exon_number 2; exon_id "ENSMUSE00001236402.2"; level 2; transcript_support_level "1"; mgi_id "MGI:106684"; havana_gene "OTTMUSG00000025652.1"; havana_transcript "OTTMUST00000063130.1";
chr8	ENSEMBL_gcm37	exon	69526208	69526562	0.00292477023005073	-	.	gene_id "ENSMUSG00000036330.13"; transcript_id "ENSMUSG00000036330.13_tx_3"; exon_id "chr8_69526208_69526562_-"; exonnum "5"; txlen "3004";
chr8	HAVANA	CDS	69527686	69527809	0	-	0	gene_id "ENSMUSG00000036330.13"; transcript_id "ENSMUST00000037478.13"; gene_type "protein_coding"; gene_name "Slc18a1"; transcript_type "protein_coding"; transcript_name "Slc18a1-201"; exon_number 3; exon_id "ENSMUSE00001275808.2"; level 2; protein_id "ENSMUSP00000046924.7"; transcript_support_level "1"; mgi_id "MGI:106684"; tag "basic"; tag "Ensembl_canonical"; tag "GENCODE_Primary"; tag "appris_principal_1"; tag "CCDS"; ccdsid "CCDS22344.1"; havana_gene "OTTMUSG00000025652.1"; havana_transcript "OTTMUST00000063128.1";
chr8	HAVANA	exon	69527686	69527957	0	-	.	gene_id "ENSMUSG00000036330.13"; transcript_id "ENSMUST00000037478.13"; gene_type "protein_coding"; gene_name "Slc18a1"; transcript_type "protein_coding"; transcript_name "Slc18a1-201"; exon_number 3; exon_id "ENSMUSE00001275808.2"; level 2; protein_id "ENSMUSP00000046924.7"; transcript_support_level "1"; mgi_id "MGI:106684"; tag "basic"; tag "Ensembl_canonical"; tag "GENCODE_Primary"; tag "appris_principal_1"; tag "CCDS"; ccdsid "CCDS22344.1"; havana_gene "OTTMUSG00000025652.1"; havana_transcript "OTTMUST00000063128.1";
chr8	HAVANA	exon	69527686	69527957	0	-	.	gene_id "ENSMUSG00000036330.13"; transcript_id "ENSMUST00000142548.8"; gene_type "protein_coding"; gene_name "Slc18a1"; transcript_type "retained_intron"; transcript_name "Slc18a1-202"; exon_number 2; exon_id "ENSMUSE00001284207.2"; level 2; transcript_support_level "1"; mgi_id "MGI:106684"; havana_gene "OTTMUSG00000025652.1"; havana_transcript "OTTMUST00000063129.1";
chr8	ENSEMBL_gcm37	exon	69527686	69527957	0.00292477023005073	-	.	gene_id "ENSMUSG00000036330.13"; transcript_id "ENSMUSG00000036330.13_tx_3"; exon_id "chr8_69527686_69527957_-"; exonnum "4"; txlen "3004";
chr8	HAVANA	exon	69527686	69528160	0	-	.	gene_id "ENSMUSG00000036330.13"; transcript_id "ENSMUST00000147674.2"; gene_type "protein_coding"; gene_name "Slc18a1"; transcript_type "retained_intron"; transcript_name "Slc18a1-204"; exon_number 1; exon_id "ENSMUSE00000812053.2"; level 2; transcript_support_level "1"; mgi_id "MGI:106684"; havana_gene "OTTMUSG00000025652.1"; havana_transcript "OTTMUST00000063130.1";
chr8	HAVANA	CDS	69527753	69527809	0	-	0	gene_id "ENSMUSG00000036330.13"; transcript_id "ENSMUST00000148856.2"; gene_type "protein_coding"; gene_name "Slc18a1"; transcript_type "protein_coding"; transcript_name "Slc18a1-205"; exon_number 4; exon_id "ENSMUSE00000844700.2"; level 2; protein_id "ENSMUSP00000148432.2"; transcript_support_level "3"; mgi_id "MGI:106684"; tag "mRNA_end_NF"; tag "cds_end_NF"; tag "alternative_5_UTR"; havana_gene "OTTMUSG00000025652.1"; havana_transcript "OTTMUST00000063131.1";
chr8	HAVANA	exon	69527753	69527957	0	-	.	gene_id "ENSMUSG00000036330.13"; transcript_id "ENSMUST00000148856.2"; gene_type "protein_coding"; gene_name "Slc18a1"; transcript_type "protein_coding"; transcript_name "Slc18a1-205"; exon_number 4; exon_id "ENSMUSE00000844700.2"; level 2; protein_id "ENSMUSP00000148432.2"; transcript_support_level "3"; mgi_id "MGI:106684"; tag "mRNA_end_NF"; tag "cds_end_NF"; tag "alternative_5_UTR"; havana_gene "OTTMUSG00000025652.1"; havana_transcript "OTTMUST00000063131.1";
chr8	HAVANA	transcript	69527753	69541887	0	-	.	gene_id "ENSMUSG00000036330.13"; transcript_id "ENSMUST00000148856.2"; gene_type "protein_coding"; gene_name "Slc18a1"; transcript_type "protein_coding"; transcript_name "Slc18a1-205"; level 2; protein_id "ENSMUSP00000148432.2"; transcript_support_level "3"; mgi_id "MGI:106684"; tag "mRNA_end_NF"; tag "cds_end_NF"; tag "alternative_5_UTR"; havana_gene "OTTMUSG00000025652.1"; havana_transcript "OTTMUST00000063131.1";
chr8	HAVANA	start_codon	69527807	69527809	0	-	0	gene_id "ENSMUSG00000036330.13"; transcript_id "ENSMUST00000037478.13"; gene_type "protein_coding"; gene_name "Slc18a1"; transcript_type "protein_coding"; transcript_name "Slc18a1-201"; exon_number 3; exon_id "ENSMUSE00001275808.2"; level 2; protein_id "ENSMUSP00000046924.7"; transcript_support_level "1"; mgi_id "MGI:106684"; tag "basic"; tag "Ensembl_canonical"; tag "GENCODE_Primary"; tag "appris_principal_1"; tag "CCDS"; ccdsid "CCDS22344.1"; havana_gene "OTTMUSG00000025652.1"; havana_transcript "OTTMUST00000063128.1";
chr8	HAVANA	start_codon	69527807	69527809	0	-	0	gene_id "ENSMUSG00000036330.13"; transcript_id "ENSMUST00000148856.2"; gene_type "protein_coding"; gene_name "Slc18a1"; transcript_type "protein_coding"; transcript_name "Slc18a1-205"; exon_number 4; exon_id "ENSMUSE00000844700.2"; level 2; protein_id "ENSMUSP00000148432.2"; transcript_support_level "3"; mgi_id "MGI:106684"; tag "mRNA_end_NF"; tag "cds_end_NF"; tag "alternative_5_UTR"; havana_gene "OTTMUSG00000025652.1"; havana_transcript "OTTMUST00000063131.1";
chr8	HAVANA	UTR	69527810	69527957	0	-	.	gene_id "ENSMUSG00000036330.13"; transcript_id "ENSMUST00000037478.13"; gene_type "protein_coding"; gene_name "Slc18a1"; transcript_type "protein_coding"; transcript_name "Slc18a1-201"; exon_number 3; exon_id "ENSMUSE00001275808.2"; level 2; protein_id "ENSMUSP00000046924.7"; transcript_support_level "1"; mgi_id "MGI:106684"; tag "basic"; tag "Ensembl_canonical"; tag "GENCODE_Primary"; tag "appris_principal_1"; tag "CCDS"; ccdsid "CCDS22344.1"; havana_gene "OTTMUSG00000025652.1"; havana_transcript "OTTMUST00000063128.1";
chr8	HAVANA	UTR	69527810	69527957	0	-	.	gene_id "ENSMUSG00000036330.13"; transcript_id "ENSMUST00000148856.2"; gene_type "protein_coding"; gene_name "Slc18a1"; transcript_type "protein_coding"; transcript_name "Slc18a1-205"; exon_number 4; exon_id "ENSMUSE00000844700.2"; level 2; protein_id "ENSMUSP00000148432.2"; transcript_support_level "3"; mgi_id "MGI:106684"; tag "mRNA_end_NF"; tag "cds_end_NF"; tag "alternative_5_UTR"; havana_gene "OTTMUSG00000025652.1"; havana_transcript "OTTMUST00000063131.1";
chr8	HAVANA	exon	69527821	69527957	0	-	.	gene_id "ENSMUSG00000036330.13"; transcript_id "ENSMUST00000142710.2"; gene_type "protein_coding"; gene_name "Slc18a1"; transcript_type "protein_coding_CDS_not_defined"; transcript_name "Slc18a1-203"; exon_number 2; exon_id "ENSMUSE00000764752.2"; level 2; transcript_support_level "2"; mgi_id "MGI:106684"; havana_gene "OTTMUSG00000025652.1"; havana_transcript "OTTMUST00000063132.1";
chr8	HAVANA	transcript	69527821	69541861	0	-	.	gene_id "ENSMUSG00000036330.13"; transcript_id "ENSMUST00000142710.2"; gene_type "protein_coding"; gene_name "Slc18a1"; transcript_type "protein_coding_CDS_not_defined"; transcript_name "Slc18a1-203"; level 2; transcript_support_level "2"; mgi_id "MGI:106684"; havana_gene "OTTMUSG00000025652.1"; havana_transcript "OTTMUST00000063132.1";
chr8	HAVANA	exon	69529841	69529880	0	-	.	gene_id "ENSMUSG00000036330.13"; transcript_id "ENSMUST00000142548.8"; gene_type "protein_coding"; gene_name "Slc18a1"; transcript_type "retained_intron"; transcript_name "Slc18a1-202"; exon_number 1; exon_id "ENSMUSE00000796418.2"; level 2; transcript_support_level "1"; mgi_id "MGI:106684"; havana_gene "OTTMUSG00000025652.1"; havana_transcript "OTTMUST00000063129.1";
chr8	HAVANA	exon	69529841	69529915	0	-	.	gene_id "ENSMUSG00000036330.13"; transcript_id "ENSMUST00000037478.13"; gene_type "protein_coding"; gene_name "Slc18a1"; transcript_type "protein_coding"; transcript_name "Slc18a1-201"; exon_number 2; exon_id "ENSMUSE00000484002.2"; level 2; protein_id "ENSMUSP00000046924.7"; transcript_support_level "1"; mgi_id "MGI:106684"; tag "basic"; tag "Ensembl_canonical"; tag "GENCODE_Primary"; tag "appris_principal_1"; tag "CCDS"; ccdsid "CCDS22344.1"; havana_gene "OTTMUSG00000025652.1"; havana_transcript "OTTMUST00000063128.1";
chr8	HAVANA	UTR	69529841	69529915	0	-	.	gene_id "ENSMUSG00000036330.13"; transcript_id "ENSMUST00000037478.13"; gene_type "protein_coding"; gene_name "Slc18a1"; transcript_type "protein_coding"; transcript_name "Slc18a1-201"; exon_number 2; exon_id "ENSMUSE00000484002.2"; level 2; protein_id "ENSMUSP00000046924.7"; transcript_support_level "1"; mgi_id "MGI:106684"; tag "basic"; tag "Ensembl_canonical"; tag "GENCODE_Primary"; tag "appris_principal_1"; tag "CCDS"; ccdsid "CCDS22344.1"; havana_gene "OTTMUSG00000025652.1"; havana_transcript "OTTMUST00000063128.1";
chr8	HAVANA	exon	69529841	69529915	0	-	.	gene_id "ENSMUSG00000036330.13"; transcript_id "ENSMUST00000148856.2"; gene_type "protein_coding"; gene_name "Slc18a1"; transcript_type "protein_coding"; transcript_name "Slc18a1-205"; exon_number 3; exon_id "ENSMUSE00000484002.2"; level 2; protein_id "ENSMUSP00000148432.2"; transcript_support_level "3"; mgi_id "MGI:106684"; tag "mRNA_end_NF"; tag "cds_end_NF"; tag "alternative_5_UTR"; havana_gene "OTTMUSG00000025652.1"; havana_transcript "OTTMUST00000063131.1";
chr8	HAVANA	UTR	69529841	69529915	0	-	.	gene_id "ENSMUSG00000036330.13"; transcript_id "ENSMUST00000148856.2"; gene_type "protein_coding"; gene_name "Slc18a1"; transcript_type "protein_coding"; transcript_name "Slc18a1-205"; exon_number 3; exon_id "ENSMUSE00000484002.2"; level 2; protein_id "ENSMUSP00000148432.2"; transcript_support_level "3"; mgi_id "MGI:106684"; tag "mRNA_end_NF"; tag "cds_end_NF"; tag "alternative_5_UTR"; havana_gene "OTTMUSG00000025652.1"; havana_transcript "OTTMUST00000063131.1";
chr8	ENSEMBL_gcm37	exon	69529841	69529915	0.00292477023005073	-	.	gene_id "ENSMUSG00000036330.13"; transcript_id "ENSMUSG00000036330.13_tx_3"; exon_id "chr8_69529841_69529915_-"; exonnum "3"; txlen "3004";
chr8	sragcm37_mid	exon	69540477	69540529	0.00292477023005073	-	.	gene_id "ENSMUSG00000036330.13"; transcript_id "ENSMUSG00000036330.13_tx_3"; exon_id "chr8_69540477_69540529_-"; exonnum "2"; txlen "3004";
chr8	HAVANA	exon	69540846	69540923	0	-	.	gene_id "ENSMUSG00000036330.13"; transcript_id "ENSMUST00000148856.2"; gene_type "protein_coding"; gene_name "Slc18a1"; transcript_type "protein_coding"; transcript_name "Slc18a1-205"; exon_number 2; exon_id "ENSMUSE00000845029.2"; level 2; protein_id "ENSMUSP00000148432.2"; transcript_support_level "3"; mgi_id "MGI:106684"; tag "mRNA_end_NF"; tag "cds_end_NF"; tag "alternative_5_UTR"; havana_gene "OTTMUSG00000025652.1"; havana_transcript "OTTMUST00000063131.1";
chr8	HAVANA	UTR	69540846	69540923	0	-	.	gene_id "ENSMUSG00000036330.13"; transcript_id "ENSMUST00000148856.2"; gene_type "protein_coding"; gene_name "Slc18a1"; transcript_type "protein_coding"; transcript_name "Slc18a1-205"; exon_number 2; exon_id "ENSMUSE00000845029.2"; level 2; protein_id "ENSMUSP00000148432.2"; transcript_support_level "3"; mgi_id "MGI:106684"; tag "mRNA_end_NF"; tag "cds_end_NF"; tag "alternative_5_UTR"; havana_gene "OTTMUSG00000025652.1"; havana_transcript "OTTMUST00000063131.1";
chr8	ENSEMBL_gcm37	exon	69540846	69540923	0.00292477023005073	-	.	gene_id "ENSMUSG00000036330.13"; transcript_id "ENSMUSG00000036330.13_tx_3"; exon_id "chr8_69540846_69540923_-"; exonnum "1"; txlen "3004";
chr8	HAVANA	exon	69541633	69541861	0	-	.	gene_id "ENSMUSG00000036330.13"; transcript_id "ENSMUST00000142710.2"; gene_type "protein_coding"; gene_name "Slc18a1"; transcript_type "protein_coding_CDS_not_defined"; transcript_name "Slc18a1-203"; exon_number 1; exon_id "ENSMUSE00000796507.2"; level 2; transcript_support_level "2"; mgi_id "MGI:106684"; havana_gene "OTTMUSG00000025652.1"; havana_transcript "OTTMUST00000063132.1";
chr8	HAVANA	exon	69541633	69541874	0	-	.	gene_id "ENSMUSG00000036330.13"; transcript_id "ENSMUST00000037478.13"; gene_type "protein_coding"; gene_name "Slc18a1"; transcript_type "protein_coding"; transcript_name "Slc18a1-201"; exon_number 1; exon_id "ENSMUSE00000484837.3"; level 2; protein_id "ENSMUSP00000046924.7"; transcript_support_level "1"; mgi_id "MGI:106684"; tag "basic"; tag "Ensembl_canonical"; tag "GENCODE_Primary"; tag "appris_principal_1"; tag "CCDS"; ccdsid "CCDS22344.1"; havana_gene "OTTMUSG00000025652.1"; havana_transcript "OTTMUST00000063128.1";
chr8	HAVANA	UTR	69541633	69541874	0	-	.	gene_id "ENSMUSG00000036330.13"; transcript_id "ENSMUST00000037478.13"; gene_type "protein_coding"; gene_name "Slc18a1"; transcript_type "protein_coding"; transcript_name "Slc18a1-201"; exon_number 1; exon_id "ENSMUSE00000484837.3"; level 2; protein_id "ENSMUSP00000046924.7"; transcript_support_level "1"; mgi_id "MGI:106684"; tag "basic"; tag "Ensembl_canonical"; tag "GENCODE_Primary"; tag "appris_principal_1"; tag "CCDS"; ccdsid "CCDS22344.1"; havana_gene "OTTMUSG00000025652.1"; havana_transcript "OTTMUST00000063128.1";
chr8	HAVANA	exon	69541633	69541887	0	-	.	gene_id "ENSMUSG00000036330.13"; transcript_id "ENSMUST00000148856.2"; gene_type "protein_coding"; gene_name "Slc18a1"; transcript_type "protein_coding"; transcript_name "Slc18a1-205"; exon_number 1; exon_id "ENSMUSE00000843778.2"; level 2; protein_id "ENSMUSP00000148432.2"; transcript_support_level "3"; mgi_id "MGI:106684"; tag "mRNA_end_NF"; tag "cds_end_NF"; tag "alternative_5_UTR"; havana_gene "OTTMUSG00000025652.1"; havana_transcript "OTTMUST00000063131.1";
chr8	HAVANA	UTR	69541633	69541887	0	-	.	gene_id "ENSMUSG00000036330.13"; transcript_id "ENSMUST00000148856.2"; gene_type "protein_coding"; gene_name "Slc18a1"; transcript_type "protein_coding"; transcript_name "Slc18a1-205"; exon_number 1; exon_id "ENSMUSE00000843778.2"; level 2; protein_id "ENSMUSP00000148432.2"; transcript_support_level "3"; mgi_id "MGI:106684"; tag "mRNA_end_NF"; tag "cds_end_NF"; tag "alternative_5_UTR"; havana_gene "OTTMUSG00000025652.1"; havana_transcript "OTTMUST00000063131.1";
chr8	HAVANA	UTR	69585321	69588157	0	-	.	gene_id "ENSMUSG00000036306.14"; transcript_id "ENSMUST00000185176.8"; gene_type "protein_coding"; gene_name "Lzts1"; transcript_type "protein_coding"; transcript_name "Lzts1-204"; exon_number 4; exon_id "ENSMUSE00001314155.2"; level 2; protein_id "ENSMUSP00000139117.2"; transcript_support_level "5"; mgi_id "MGI:2684762"; tag "not_organism_supported"; tag "basic"; tag "Ensembl_canonical"; tag "GENCODE_Primary"; tag "appris_principal_1"; tag "CCDS"; ccdsid "CCDS22345.1"; havana_gene "OTTMUSG00000044658.1"; havana_transcript "OTTMUST00000117477.1";
chr8	HAVANA	exon	69585321	69588811	0	-	.	gene_id "ENSMUSG00000036306.14"; transcript_id "ENSMUST00000185176.8"; gene_type "protein_coding"; gene_name "Lzts1"; transcript_type "protein_coding"; transcript_name "Lzts1-204"; exon_number 4; exon_id "ENSMUSE00001314155.2"; level 2; protein_id "ENSMUSP00000139117.2"; transcript_support_level "5"; mgi_id "MGI:2684762"; tag "not_organism_supported"; tag "basic"; tag "Ensembl_canonical"; tag "GENCODE_Primary"; tag "appris_principal_1"; tag "CCDS"; ccdsid "CCDS22345.1"; havana_gene "OTTMUSG00000044658.1"; havana_transcript "OTTMUST00000117477.1";
chr8	HAVANA	gene	69585321	69636877	0	-	.	gene_id "ENSMUSG00000036306.14"; gene_type "protein_coding"; gene_name "Lzts1"; level 2; mgi_id "MGI:2684762"; havana_gene "OTTMUSG00000044658.1";
chr8	HAVANA	transcript	69585321	69636877	0	-	.	gene_id "ENSMUSG00000036306.14"; transcript_id "ENSMUST00000185176.8"; gene_type "protein_coding"; gene_name "Lzts1"; transcript_type "protein_coding"; transcript_name "Lzts1-204"; level 2; protein_id "ENSMUSP00000139117.2"; transcript_support_level "5"; mgi_id "MGI:2684762"; tag "not_organism_supported"; tag "basic"; tag "Ensembl_canonical"; tag "GENCODE_Primary"; tag "appris_principal_1"; tag "CCDS"; ccdsid "CCDS22345.1"; havana_gene "OTTMUSG00000044658.1"; havana_transcript "OTTMUST00000117477.1";
chr8	HAVANA	stop_codon	69588155	69588157	0	-	0	gene_id "ENSMUSG00000036306.14"; transcript_id "ENSMUST00000185176.8"; gene_type "protein_coding"; gene_name "Lzts1"; transcript_type "protein_coding"; transcript_name "Lzts1-204"; exon_number 4; exon_id "ENSMUSE00001314155.2"; level 2; protein_id "ENSMUSP00000139117.2"; transcript_support_level "5"; mgi_id "MGI:2684762"; tag "not_organism_supported"; tag "basic"; tag "Ensembl_canonical"; tag "GENCODE_Primary"; tag "appris_principal_1"; tag "CCDS"; ccdsid "CCDS22345.1"; havana_gene "OTTMUSG00000044658.1"; havana_transcript "OTTMUST00000117477.1";
chr8	ENSEMBL	stop_codon	69588155	69588157	0	-	0	gene_id "ENSMUSG00000036306.14"; transcript_id "ENSMUST00000037049.4"; gene_type "protein_coding"; gene_name "Lzts1"; transcript_type "protein_coding"; transcript_name "Lzts1-201"; exon_number 3; exon_id "ENSMUSE00000352979.4"; level 3; protein_id "ENSMUSP00000039397.4"; transcript_support_level "1"; mgi_id "MGI:2684762"; tag "basic"; tag "appris_principal_1"; tag "CCDS"; ccdsid "CCDS22345.1"; havana_gene "OTTMUSG00000044658.1";
chr8	ENSEMBL	UTR	69588155	69588157	0	-	.	gene_id "ENSMUSG00000036306.14"; transcript_id "ENSMUST00000037049.4"; gene_type "protein_coding"; gene_name "Lzts1"; transcript_type "protein_coding"; transcript_name "Lzts1-201"; exon_number 3; exon_id "ENSMUSE00000352979.4"; level 3; protein_id "ENSMUSP00000039397.4"; transcript_support_level "1"; mgi_id "MGI:2684762"; tag "basic"; tag "appris_principal_1"; tag "CCDS"; ccdsid "CCDS22345.1"; havana_gene "OTTMUSG00000044658.1";
chr8	ENSEMBL	exon	69588155	69588811	0	-	.	gene_id "ENSMUSG00000036306.14"; transcript_id "ENSMUST00000037049.4"; gene_type "protein_coding"; gene_name "Lzts1"; transcript_type "protein_coding"; transcript_name "Lzts1-201"; exon_number 3; exon_id "ENSMUSE00000352979.4"; level 3; protein_id "ENSMUSP00000039397.4"; transcript_support_level "1"; mgi_id "MGI:2684762"; tag "basic"; tag "appris_principal_1"; tag "CCDS"; ccdsid "CCDS22345.1"; havana_gene "OTTMUSG00000044658.1";
chr8	ENSEMBL_gcm37	exon	69588155	69588811	40.6143724491534	-	.	gene_id "ENSMUSG00000036306.14"; transcript_id "ENSMUSG00000036306.14_tx_2"; exon_id "chr8_69588155_69588811_-"; exonnum "5"; txlen "2294";
chr8	ENSEMBL_gcm37	exon	69588155	69588811	12.3989058390087	-	.	gene_id "ENSMUSG00000036306.14"; transcript_id "ENSMUSG00000036306.14_tx_3"; exon_id "chr8_69588155_69588811_-"; exonnum "6"; txlen "2416";
chr8	ENSEMBL_gcm37	exon	69588155	69588811	0.0033223111777994	-	.	gene_id "ENSMUSG00000036306.14"; transcript_id "ENSMUSG00000036306.14_tx_4"; exon_id "chr8_69588155_69588811_-"; exonnum "8"; txlen "2673";
chr8	ENSEMBL_gcm37	exon	69588155	69588811	0.0020652204618753	-	.	gene_id "ENSMUSG00000036306.14"; transcript_id "ENSMUSG00000036306.14_tx_5"; exon_id "chr8_69588155_69588811_-"; exonnum "8"; txlen "2575";
chr8	ENSEMBL	transcript	69588155	69593605	0	-	.	gene_id "ENSMUSG00000036306.14"; transcript_id "ENSMUST00000037049.4"; gene_type "protein_coding"; gene_name "Lzts1"; transcript_type "protein_coding"; transcript_name "Lzts1-201"; level 3; protein_id "ENSMUSP00000039397.4"; transcript_support_level "1"; mgi_id "MGI:2684762"; tag "basic"; tag "appris_principal_1"; tag "CCDS"; ccdsid "CCDS22345.1"; havana_gene "OTTMUSG00000044658.1";
chr8	HAVANA	CDS	69588158	69588811	0	-	0	gene_id "ENSMUSG00000036306.14"; transcript_id "ENSMUST00000185176.8"; gene_type "protein_coding"; gene_name "Lzts1"; transcript_type "protein_coding"; transcript_name "Lzts1-204"; exon_number 4; exon_id "ENSMUSE00001314155.2"; level 2; protein_id "ENSMUSP00000139117.2"; transcript_support_level "5"; mgi_id "MGI:2684762"; tag "not_organism_supported"; tag "basic"; tag "Ensembl_canonical"; tag "GENCODE_Primary"; tag "appris_principal_1"; tag "CCDS"; ccdsid "CCDS22345.1"; havana_gene "OTTMUSG00000044658.1"; havana_transcript "OTTMUST00000117477.1";
chr8	ENSEMBL	CDS	69588158	69588811	0	-	0	gene_id "ENSMUSG00000036306.14"; transcript_id "ENSMUST00000037049.4"; gene_type "protein_coding"; gene_name "Lzts1"; transcript_type "protein_coding"; transcript_name "Lzts1-201"; exon_number 3; exon_id "ENSMUSE00000352979.4"; level 3; protein_id "ENSMUSP00000039397.4"; transcript_support_level "1"; mgi_id "MGI:2684762"; tag "basic"; tag "appris_principal_1"; tag "CCDS"; ccdsid "CCDS22345.1"; havana_gene "OTTMUSG00000044658.1";
chr8	HAVANA	exon	69591004	69591801	0	-	.	gene_id "ENSMUSG00000036306.14"; transcript_id "ENSMUST00000185176.8"; gene_type "protein_coding"; gene_name "Lzts1"; transcript_type "protein_coding"; transcript_name "Lzts1-204"; exon_number 3; exon_id "ENSMUSE00000237411.2"; level 2; protein_id "ENSMUSP00000139117.2"; transcript_support_level "5"; mgi_id "MGI:2684762"; tag "not_organism_supported"; tag "basic"; tag "Ensembl_canonical"; tag "GENCODE_Primary"; tag "appris_principal_1"; tag "CCDS"; ccdsid "CCDS22345.1"; havana_gene "OTTMUSG00000044658.1"; havana_transcript "OTTMUST00000117477.1";
chr8	HAVANA	CDS	69591004	69591801	0	-	0	gene_id "ENSMUSG00000036306.14"; transcript_id "ENSMUST00000185176.8"; gene_type "protein_coding"; gene_name "Lzts1"; transcript_type "protein_coding"; transcript_name "Lzts1-204"; exon_number 3; exon_id "ENSMUSE00000237411.2"; level 2; protein_id "ENSMUSP00000139117.2"; transcript_support_level "5"; mgi_id "MGI:2684762"; tag "not_organism_supported"; tag "basic"; tag "Ensembl_canonical"; tag "GENCODE_Primary"; tag "appris_principal_1"; tag "CCDS"; ccdsid "CCDS22345.1"; havana_gene "OTTMUSG00000044658.1"; havana_transcript "OTTMUST00000117477.1";
chr8	ENSEMBL	exon	69591004	69591801	0	-	.	gene_id "ENSMUSG00000036306.14"; transcript_id "ENSMUST00000037049.4"; gene_type "protein_coding"; gene_name "Lzts1"; transcript_type "protein_coding"; transcript_name "Lzts1-201"; exon_number 2; exon_id "ENSMUSE00000237411.2"; level 3; protein_id "ENSMUSP00000039397.4"; transcript_support_level "1"; mgi_id "MGI:2684762"; tag "basic"; tag "appris_principal_1"; tag "CCDS"; ccdsid "CCDS22345.1"; havana_gene "OTTMUSG00000044658.1";
chr8	ENSEMBL	CDS	69591004	69591801	0	-	0	gene_id "ENSMUSG00000036306.14"; transcript_id "ENSMUST00000037049.4"; gene_type "protein_coding"; gene_name "Lzts1"; transcript_type "protein_coding"; transcript_name "Lzts1-201"; exon_number 2; exon_id "ENSMUSE00000237411.2"; level 3; protein_id "ENSMUSP00000039397.4"; transcript_support_level "1"; mgi_id "MGI:2684762"; tag "basic"; tag "appris_principal_1"; tag "CCDS"; ccdsid "CCDS22345.1"; havana_gene "OTTMUSG00000044658.1";
chr8	ENSEMBL_gcm37	exon	69591004	69591801	40.6143724491534	-	.	gene_id "ENSMUSG00000036306.14"; transcript_id "ENSMUSG00000036306.14_tx_2"; exon_id "chr8_69591004_69591801_-"; exonnum "4"; txlen "2294";
chr8	ENSEMBL_gcm37	exon	69591004	69591801	12.3989058390087	-	.	gene_id "ENSMUSG00000036306.14"; transcript_id "ENSMUSG00000036306.14_tx_3"; exon_id "chr8_69591004_69591801_-"; exonnum "5"; txlen "2416";
chr8	ENSEMBL_gcm37	exon	69591004	69591801	0.0033223111777994	-	.	gene_id "ENSMUSG00000036306.14"; transcript_id "ENSMUSG00000036306.14_tx_4"; exon_id "chr8_69591004_69591801_-"; exonnum "7"; txlen "2673";
chr8	ENSEMBL_gcm37	exon	69591004	69591801	0.0020652204618753	-	.	gene_id "ENSMUSG00000036306.14"; transcript_id "ENSMUSG00000036306.14_tx_5"; exon_id "chr8_69591004_69591801_-"; exonnum "7"; txlen "2575";
chr8	HAVANA	CDS	69593261	69593605	0	-	0	gene_id "ENSMUSG00000036306.14"; transcript_id "ENSMUST00000185176.8"; gene_type "protein_coding"; gene_name "Lzts1"; transcript_type "protein_coding"; transcript_name "Lzts1-204"; exon_number 2; exon_id "ENSMUSE00001315684.2"; level 2; protein_id "ENSMUSP00000139117.2"; transcript_support_level "5"; mgi_id "MGI:2684762"; tag "not_organism_supported"; tag "basic"; tag "Ensembl_canonical"; tag "GENCODE_Primary"; tag "appris_principal_1"; tag "CCDS"; ccdsid "CCDS22345.1"; havana_gene "OTTMUSG00000044658.1"; havana_transcript "OTTMUST00000117477.1";
chr8	ENSEMBL	exon	69593261	69593605	0	-	.	gene_id "ENSMUSG00000036306.14"; transcript_id "ENSMUST00000037049.4"; gene_type "protein_coding"; gene_name "Lzts1"; transcript_type "protein_coding"; transcript_name "Lzts1-201"; exon_number 1; exon_id "ENSMUSE00000237417.4"; level 3; protein_id "ENSMUSP00000039397.4"; transcript_support_level "1"; mgi_id "MGI:2684762"; tag "basic"; tag "appris_principal_1"; tag "CCDS"; ccdsid "CCDS22345.1"; havana_gene "OTTMUSG00000044658.1";
chr8	ENSEMBL	CDS	69593261	69593605	0	-	0	gene_id "ENSMUSG00000036306.14"; transcript_id "ENSMUST00000037049.4"; gene_type "protein_coding"; gene_name "Lzts1"; transcript_type "protein_coding"; transcript_name "Lzts1-201"; exon_number 1; exon_id "ENSMUSE00000237417.4"; level 3; protein_id "ENSMUSP00000039397.4"; transcript_support_level "1"; mgi_id "MGI:2684762"; tag "basic"; tag "appris_principal_1"; tag "CCDS"; ccdsid "CCDS22345.1"; havana_gene "OTTMUSG00000044658.1";
chr8	HAVANA	exon	69593261	69593738	0	-	.	gene_id "ENSMUSG00000036306.14"; transcript_id "ENSMUST00000185176.8"; gene_type "protein_coding"; gene_name "Lzts1"; transcript_type "protein_coding"; transcript_name "Lzts1-204"; exon_number 2; exon_id "ENSMUSE00001315684.2"; level 2; protein_id "ENSMUSP00000139117.2"; transcript_support_level "5"; mgi_id "MGI:2684762"; tag "not_organism_supported"; tag "basic"; tag "Ensembl_canonical"; tag "GENCODE_Primary"; tag "appris_principal_1"; tag "CCDS"; ccdsid "CCDS22345.1"; havana_gene "OTTMUSG00000044658.1"; havana_transcript "OTTMUST00000117477.1";
chr8	ENSEMBL_gcm37	exon	69593261	69593738	40.6143724491534	-	.	gene_id "ENSMUSG00000036306.14"; transcript_id "ENSMUSG00000036306.14_tx_2"; exon_id "chr8_69593261_69593738_-"; exonnum "3"; txlen "2294";
chr8	ENSEMBL_gcm37	exon	69593261	69593738	12.3989058390087	-	.	gene_id "ENSMUSG00000036306.14"; transcript_id "ENSMUSG00000036306.14_tx_3"; exon_id "chr8_69593261_69593738_-"; exonnum "4"; txlen "2416";
chr8	ENSEMBL_gcm37	exon	69593261	69593738	0.0033223111777994	-	.	gene_id "ENSMUSG00000036306.14"; transcript_id "ENSMUSG00000036306.14_tx_4"; exon_id "chr8_69593261_69593738_-"; exonnum "6"; txlen "2673";
chr8	ENSEMBL_gcm37	exon	69593261	69593738	0.0020652204618753	-	.	gene_id "ENSMUSG00000036306.14"; transcript_id "ENSMUSG00000036306.14_tx_5"; exon_id "chr8_69593261_69593738_-"; exonnum "6"; txlen "2575";
chr8	HAVANA	start_codon	69593603	69593605	0	-	0	gene_id "ENSMUSG00000036306.14"; transcript_id "ENSMUST00000185176.8"; gene_type "protein_coding"; gene_name "Lzts1"; transcript_type "protein_coding"; transcript_name "Lzts1-204"; exon_number 2; exon_id "ENSMUSE00001315684.2"; level 2; protein_id "ENSMUSP00000139117.2"; transcript_support_level "5"; mgi_id "MGI:2684762"; tag "not_organism_supported"; tag "basic"; tag "Ensembl_canonical"; tag "GENCODE_Primary"; tag "appris_principal_1"; tag "CCDS"; ccdsid "CCDS22345.1"; havana_gene "OTTMUSG00000044658.1"; havana_transcript "OTTMUST00000117477.1";
chr8	ENSEMBL	start_codon	69593603	69593605	0	-	0	gene_id "ENSMUSG00000036306.14"; transcript_id "ENSMUST00000037049.4"; gene_type "protein_coding"; gene_name "Lzts1"; transcript_type "protein_coding"; transcript_name "Lzts1-201"; exon_number 1; exon_id "ENSMUSE00000237417.4"; level 3; protein_id "ENSMUSP00000039397.4"; transcript_support_level "1"; mgi_id "MGI:2684762"; tag "basic"; tag "appris_principal_1"; tag "CCDS"; ccdsid "CCDS22345.1"; havana_gene "OTTMUSG00000044658.1";
chr8	HAVANA	UTR	69593606	69593738	0	-	.	gene_id "ENSMUSG00000036306.14"; transcript_id "ENSMUST00000185176.8"; gene_type "protein_coding"; gene_name "Lzts1"; transcript_type "protein_coding"; transcript_name "Lzts1-204"; exon_number 2; exon_id "ENSMUSE00001315684.2"; level 2; protein_id "ENSMUSP00000139117.2"; transcript_support_level "5"; mgi_id "MGI:2684762"; tag "not_organism_supported"; tag "basic"; tag "Ensembl_canonical"; tag "GENCODE_Primary"; tag "appris_principal_1"; tag "CCDS"; ccdsid "CCDS22345.1"; havana_gene "OTTMUSG00000044658.1"; havana_transcript "OTTMUST00000117477.1";
chr8	HAVANA	exon	69618397	69619938	0	-	.	gene_id "ENSMUSG00000036306.14"; transcript_id "ENSMUST00000181890.2"; gene_type "protein_coding"; gene_name "Lzts1"; transcript_type "protein_coding_CDS_not_defined"; transcript_name "Lzts1-202"; exon_number 2; exon_id "ENSMUSE00001183590.2"; level 2; transcript_support_level "1"; mgi_id "MGI:2684762"; havana_gene "OTTMUSG00000044658.1"; havana_transcript "OTTMUST00000117478.1";
chr8	HAVANA	transcript	69618397	69636867	0	-	.	gene_id "ENSMUSG00000036306.14"; transcript_id "ENSMUST00000181890.2"; gene_type "protein_coding"; gene_name "Lzts1"; transcript_type "protein_coding_CDS_not_defined"; transcript_name "Lzts1-202"; level 2; transcript_support_level "1"; mgi_id "MGI:2684762"; havana_gene "OTTMUSG00000044658.1"; havana_transcript "OTTMUST00000117478.1";
chr8	sragcm37_mid	exon	69632327	69632448	12.3989058390087	-	.	gene_id "ENSMUSG00000036306.14"; transcript_id "ENSMUSG00000036306.14_tx_3"; exon_id "chr8_69632327_69632448_-"; exonnum "3"; txlen "2416";
chr8	sragcm37_mid	exon	69632327	69632448	0.0033223111777994	-	.	gene_id "ENSMUSG00000036306.14"; transcript_id "ENSMUSG00000036306.14_tx_4"; exon_id "chr8_69632327_69632448_-"; exonnum "5"; txlen "2673";
chr8	sragcm37_mid	exon	69632327	69632448	0.0020652204618753	-	.	gene_id "ENSMUSG00000036306.14"; transcript_id "ENSMUSG00000036306.14_tx_5"; exon_id "chr8_69632327_69632448_-"; exonnum "5"; txlen "2575";
chr8	HAVANA	exon	69632380	69632448	0	-	.	gene_id "ENSMUSG00000036306.14"; transcript_id "ENSMUST00000209353.2"; gene_type "protein_coding"; gene_name "Lzts1"; transcript_type "protein_coding_CDS_not_defined"; transcript_name "Lzts1-205"; exon_number 2; exon_id "ENSMUSE00001387274.2"; level 2; transcript_support_level "5"; mgi_id "MGI:2684762"; tag "RNA_Seq_supported_only"; havana_gene "OTTMUSG00000044658.1"; havana_transcript "OTTMUST00000148010.1";
chr8	HAVANA	transcript	69632380	69634882	0	-	.	gene_id "ENSMUSG00000036306.14"; transcript_id "ENSMUST00000209353.2"; gene_type "protein_coding"; gene_name "Lzts1"; transcript_type "protein_coding_CDS_not_defined"; transcript_name "Lzts1-205"; level 2; transcript_support_level "5"; mgi_id "MGI:2684762"; tag "RNA_Seq_supported_only"; havana_gene "OTTMUSG00000044658.1"; havana_transcript "OTTMUST00000148010.1";
chr8	HAVANA	exon	69634812	69634983	0	-	.	gene_id "ENSMUSG00000036306.14"; transcript_id "ENSMUST00000184961.2"; gene_type "protein_coding"; gene_name "Lzts1"; transcript_type "protein_coding_CDS_not_defined"; transcript_name "Lzts1-203"; exon_number 2; exon_id "ENSMUSE00001317333.2"; level 2; transcript_support_level "2"; mgi_id "MGI:2684762"; havana_gene "OTTMUSG00000044658.1"; havana_transcript "OTTMUST00000117479.1";
chr8	HAVANA	transcript	69634812	69636857	0	-	.	gene_id "ENSMUSG00000036306.14"; transcript_id "ENSMUST00000184961.2"; gene_type "protein_coding"; gene_name "Lzts1"; transcript_type "protein_coding_CDS_not_defined"; transcript_name "Lzts1-203"; level 2; transcript_support_level "2"; mgi_id "MGI:2684762"; havana_gene "OTTMUSG00000044658.1"; havana_transcript "OTTMUST00000117479.1";
chr8	HAVANA	exon	69634865	69634882	0	-	.	gene_id "ENSMUSG00000036306.14"; transcript_id "ENSMUST00000209353.2"; gene_type "protein_coding"; gene_name "Lzts1"; transcript_type "protein_coding_CDS_not_defined"; transcript_name "Lzts1-205"; exon_number 1; exon_id "ENSMUSE00001469482.2"; level 2; transcript_support_level "5"; mgi_id "MGI:2684762"; tag "RNA_Seq_supported_only"; havana_gene "OTTMUSG00000044658.1"; havana_transcript "OTTMUST00000148010.1";
chr8	sragcm37_mid	exon	69634865	69634983	40.6143724491534	-	.	gene_id "ENSMUSG00000036306.14"; transcript_id "ENSMUSG00000036306.14_tx_2"; exon_id "chr8_69634865_69634983_-"; exonnum "2"; txlen "2294";
chr8	sragcm37_mid	exon	69634865	69634983	12.3989058390087	-	.	gene_id "ENSMUSG00000036306.14"; transcript_id "ENSMUSG00000036306.14_tx_3"; exon_id "chr8_69634865_69634983_-"; exonnum "2"; txlen "2416";
chr8	sragcm37_mid	exon	69634865	69634983	0.0033223111777994	-	.	gene_id "ENSMUSG00000036306.14"; transcript_id "ENSMUSG00000036306.14_tx_4"; exon_id "chr8_69634865_69634983_-"; exonnum "4"; txlen "2673";
chr8	sragcm37_mid	exon	69634865	69634983	0.0020652204618753	-	.	gene_id "ENSMUSG00000036306.14"; transcript_id "ENSMUSG00000036306.14_tx_5"; exon_id "chr8_69634865_69634983_-"; exonnum "4"; txlen "2575";
chr8	sragcm37_mid	exon	69635945	69636023	0.0033223111777994	-	.	gene_id "ENSMUSG00000036306.14"; transcript_id "ENSMUSG00000036306.14_tx_4"; exon_id "chr8_69635945_69636023_-"; exonnum "3"; txlen "2673";
chr8	sragcm37_mid	exon	69635945	69636023	0.0020652204618753	-	.	gene_id "ENSMUSG00000036306.14"; transcript_id "ENSMUSG00000036306.14_tx_5"; exon_id "chr8_69635945_69636023_-"; exonnum "3"; txlen "2575";
chr8	sragcm37_mid	exon	69636135	69636312	0.0033223111777994	-	.	gene_id "ENSMUSG00000036306.14"; transcript_id "ENSMUSG00000036306.14_tx_4"; exon_id "chr8_69636135_69636312_-"; exonnum "2"; txlen "2673";
chr8	sragcm37_mid	exon	69636233	69636312	0.0020652204618753	-	.	gene_id "ENSMUSG00000036306.14"; transcript_id "ENSMUSG00000036306.14_tx_5"; exon_id "chr8_69636233_69636312_-"; exonnum "2"; txlen "2575";
chr8	HAVANA	exon	69636626	69636857	0	-	.	gene_id "ENSMUSG00000036306.14"; transcript_id "ENSMUST00000184961.2"; gene_type "protein_coding"; gene_name "Lzts1"; transcript_type "protein_coding_CDS_not_defined"; transcript_name "Lzts1-203"; exon_number 1; exon_id "ENSMUSE00001314101.2"; level 2; transcript_support_level "2"; mgi_id "MGI:2684762"; havana_gene "OTTMUSG00000044658.1"; havana_transcript "OTTMUST00000117479.1";
chr8	HAVANA	exon	69636626	69636867	0	-	.	gene_id "ENSMUSG00000036306.14"; transcript_id "ENSMUST00000181890.2"; gene_type "protein_coding"; gene_name "Lzts1"; transcript_type "protein_coding_CDS_not_defined"; transcript_name "Lzts1-202"; exon_number 1; exon_id "ENSMUSE00001100791.2"; level 2; transcript_support_level "1"; mgi_id "MGI:2684762"; havana_gene "OTTMUSG00000044658.1"; havana_transcript "OTTMUST00000117478.1";
chr8	ENSEMBL_gcm37	exon	69636626	69636867	40.6143724491534	-	.	gene_id "ENSMUSG00000036306.14"; transcript_id "ENSMUSG00000036306.14_tx_2"; exon_id "chr8_69636626_69636867_-"; exonnum "1"; txlen "2294";
chr8	ENSEMBL_gcm37	exon	69636626	69636867	12.3989058390087	-	.	gene_id "ENSMUSG00000036306.14"; transcript_id "ENSMUSG00000036306.14_tx_3"; exon_id "chr8_69636626_69636867_-"; exonnum "1"; txlen "2416";
chr8	ENSEMBL_gcm37	exon	69636626	69636867	0.0033223111777994	-	.	gene_id "ENSMUSG00000036306.14"; transcript_id "ENSMUSG00000036306.14_tx_4"; exon_id "chr8_69636626_69636867_-"; exonnum "1"; txlen "2673";
chr8	ENSEMBL_gcm37	exon	69636626	69636867	0.0020652204618753	-	.	gene_id "ENSMUSG00000036306.14"; transcript_id "ENSMUSG00000036306.14_tx_5"; exon_id "chr8_69636626_69636867_-"; exonnum "1"; txlen "2575";
chr8	HAVANA	exon	69636626	69636877	0	-	.	gene_id "ENSMUSG00000036306.14"; transcript_id "ENSMUST00000185176.8"; gene_type "protein_coding"; gene_name "Lzts1"; transcript_type "protein_coding"; transcript_name "Lzts1-204"; exon_number 1; exon_id "ENSMUSE00001313722.2"; level 2; protein_id "ENSMUSP00000139117.2"; transcript_support_level "5"; mgi_id "MGI:2684762"; tag "not_organism_supported"; tag "basic"; tag "Ensembl_canonical"; tag "GENCODE_Primary"; tag "appris_principal_1"; tag "CCDS"; ccdsid "CCDS22345.1"; havana_gene "OTTMUSG00000044658.1"; havana_transcript "OTTMUST00000117477.1";
chr8	HAVANA	UTR	69636626	69636877	0	-	.	gene_id "ENSMUSG00000036306.14"; transcript_id "ENSMUST00000185176.8"; gene_type "protein_coding"; gene_name "Lzts1"; transcript_type "protein_coding"; transcript_name "Lzts1-204"; exon_number 1; exon_id "ENSMUSE00001313722.2"; level 2; protein_id "ENSMUSP00000139117.2"; transcript_support_level "5"; mgi_id "MGI:2684762"; tag "not_organism_supported"; tag "basic"; tag "Ensembl_canonical"; tag "GENCODE_Primary"; tag "appris_principal_1"; tag "CCDS"; ccdsid "CCDS22345.1"; havana_gene "OTTMUSG00000044658.1"; havana_transcript "OTTMUST00000117477.1";
chr8	HAVANA	exon	69659014	69659351	0	-	.	gene_id "ENSMUSG00000140741.1"; transcript_id "ENSMUST00000361032.1"; gene_type "lncRNA"; gene_name "ENSMUSG00000140741"; transcript_type "lncRNA"; transcript_name "ENSMUST00000361032"; exon_number 2; exon_id "ENSMUSE00001710486.1"; level 2; tag "basic"; tag "Ensembl_canonical"; tag "GENCODE_Primary"; tag "TAGENE";
chr8	HAVANA	gene	69659014	69661645	0	-	.	gene_id "ENSMUSG00000140741.1"; gene_type "lncRNA"; gene_name "ENSMUSG00000140741"; level 2;
chr8	HAVANA	transcript	69659014	69661645	0	-	.	gene_id "ENSMUSG00000140741.1"; transcript_id "ENSMUST00000361032.1"; gene_type "lncRNA"; gene_name "ENSMUSG00000140741"; transcript_type "lncRNA"; transcript_name "ENSMUST00000361032"; level 2; tag "basic"; tag "Ensembl_canonical"; tag "GENCODE_Primary"; tag "TAGENE";
chr8	HAVANA	exon	69659017	69659351	0	-	.	gene_id "ENSMUSG00000140741.1"; transcript_id "ENSMUST00000361033.1"; gene_type "lncRNA"; gene_name "ENSMUSG00000140741"; transcript_type "lncRNA"; transcript_name "ENSMUST00000361033"; exon_number 2; exon_id "ENSMUSE00001710492.1"; level 2; tag "basic"; tag "TAGENE";
chr8	HAVANA	transcript	69659017	69661637	0	-	.	gene_id "ENSMUSG00000140741.1"; transcript_id "ENSMUST00000361033.1"; gene_type "lncRNA"; gene_name "ENSMUSG00000140741"; transcript_type "lncRNA"; transcript_name "ENSMUST00000361033"; level 2; tag "basic"; tag "TAGENE";
chr8	HAVANA	exon	69659020	69659351	0	-	.	gene_id "ENSMUSG00000140741.1"; transcript_id "ENSMUST00000361037.1"; gene_type "lncRNA"; gene_name "ENSMUSG00000140741"; transcript_type "lncRNA"; transcript_name "ENSMUST00000361037"; exon_number 3; exon_id "ENSMUSE00001710484.1"; level 2; tag "basic"; tag "TAGENE";
chr8	HAVANA	exon	69659020	69659351	0	-	.	gene_id "ENSMUSG00000140741.1"; transcript_id "ENSMUST00000361036.1"; gene_type "lncRNA"; gene_name "ENSMUSG00000140741"; transcript_type "lncRNA"; transcript_name "ENSMUST00000361036"; exon_number 2; exon_id "ENSMUSE00001710484.1"; level 2; tag "basic"; tag "TAGENE";
chr8	HAVANA	exon	69659020	69659351	0	-	.	gene_id "ENSMUSG00000140741.1"; transcript_id "ENSMUST00000361035.1"; gene_type "lncRNA"; gene_name "ENSMUSG00000140741"; transcript_type "lncRNA"; transcript_name "ENSMUST00000361035"; exon_number 3; exon_id "ENSMUSE00001710484.1"; level 2; tag "basic"; tag "TAGENE";
chr8	HAVANA	exon	69659020	69659351	0	-	.	gene_id "ENSMUSG00000140741.1"; transcript_id "ENSMUST00000361034.1"; gene_type "lncRNA"; gene_name "ENSMUSG00000140741"; transcript_type "lncRNA"; transcript_name "ENSMUST00000361034"; exon_number 3; exon_id "ENSMUSE00001710484.1"; level 2; tag "TAGENE";
chr8	HAVANA	transcript	69659020	69661562	0	-	.	gene_id "ENSMUSG00000140741.1"; transcript_id "ENSMUST00000361037.1"; gene_type "lncRNA"; gene_name "ENSMUSG00000140741"; transcript_type "lncRNA"; transcript_name "ENSMUST00000361037"; level 2; tag "basic"; tag "TAGENE";
chr8	HAVANA	transcript	69659020	69661563	0	-	.	gene_id "ENSMUSG00000140741.1"; transcript_id "ENSMUST00000361036.1"; gene_type "lncRNA"; gene_name "ENSMUSG00000140741"; transcript_type "lncRNA"; transcript_name "ENSMUST00000361036"; level 2; tag "basic"; tag "TAGENE";
chr8	HAVANA	transcript	69659020	69661623	0	-	.	gene_id "ENSMUSG00000140741.1"; transcript_id "ENSMUST00000361035.1"; gene_type "lncRNA"; gene_name "ENSMUSG00000140741"; transcript_type "lncRNA"; transcript_name "ENSMUST00000361035"; level 2; tag "basic"; tag "TAGENE";
chr8	HAVANA	transcript	69659020	69661636	0	-	.	gene_id "ENSMUSG00000140741.1"; transcript_id "ENSMUST00000361034.1"; gene_type "lncRNA"; gene_name "ENSMUSG00000140741"; transcript_type "lncRNA"; transcript_name "ENSMUST00000361034"; level 2; tag "TAGENE";
chr8	HAVANA	exon	69660033	69660270	0	-	.	gene_id "ENSMUSG00000140741.1"; transcript_id "ENSMUST00000361035.1"; gene_type "lncRNA"; gene_name "ENSMUSG00000140741"; transcript_type "lncRNA"; transcript_name "ENSMUST00000361035"; exon_number 2; exon_id "ENSMUSE00001710488.1"; level 2; tag "basic"; tag "TAGENE";
chr8	HAVANA	exon	69660033	69660270	0	-	.	gene_id "ENSMUSG00000140741.1"; transcript_id "ENSMUST00000361034.1"; gene_type "lncRNA"; gene_name "ENSMUSG00000140741"; transcript_type "lncRNA"; transcript_name "ENSMUST00000361034"; exon_number 2; exon_id "ENSMUSE00001710488.1"; level 2; tag "TAGENE";
chr8	HAVANA	exon	69660033	69661563	0	-	.	gene_id "ENSMUSG00000140741.1"; transcript_id "ENSMUST00000361036.1"; gene_type "lncRNA"; gene_name "ENSMUSG00000140741"; transcript_type "lncRNA"; transcript_name "ENSMUST00000361036"; exon_number 1; exon_id "ENSMUSE00001710483.1"; level 2; tag "basic"; tag "TAGENE";
chr8	HAVANA	exon	69660193	69660270	0	-	.	gene_id "ENSMUSG00000140741.1"; transcript_id "ENSMUST00000361037.1"; gene_type "lncRNA"; gene_name "ENSMUSG00000140741"; transcript_type "lncRNA"; transcript_name "ENSMUST00000361037"; exon_number 2; exon_id "ENSMUSE00001710485.1"; level 2; tag "basic"; tag "TAGENE";
chr8	HAVANA	exon	69661511	69661623	0	-	.	gene_id "ENSMUSG00000140741.1"; transcript_id "ENSMUST00000361035.1"; gene_type "lncRNA"; gene_name "ENSMUSG00000140741"; transcript_type "lncRNA"; transcript_name "ENSMUST00000361035"; exon_number 1; exon_id "ENSMUSE00001710487.1"; level 2; tag "basic"; tag "TAGENE";
chr8	HAVANA	exon	69661511	69661637	0	-	.	gene_id "ENSMUSG00000140741.1"; transcript_id "ENSMUST00000361033.1"; gene_type "lncRNA"; gene_name "ENSMUSG00000140741"; transcript_type "lncRNA"; transcript_name "ENSMUST00000361033"; exon_number 1; exon_id "ENSMUSE00001710489.1"; level 2; tag "basic"; tag "TAGENE";
chr8	HAVANA	exon	69661540	69661562	0	-	.	gene_id "ENSMUSG00000140741.1"; transcript_id "ENSMUST00000361037.1"; gene_type "lncRNA"; gene_name "ENSMUSG00000140741"; transcript_type "lncRNA"; transcript_name "ENSMUST00000361037"; exon_number 1; exon_id "ENSMUSE00001710491.1"; level 2; tag "basic"; tag "TAGENE";
chr8	HAVANA	exon	69661540	69661636	0	-	.	gene_id "ENSMUSG00000140741.1"; transcript_id "ENSMUST00000361034.1"; gene_type "lncRNA"; gene_name "ENSMUSG00000140741"; transcript_type "lncRNA"; transcript_name "ENSMUST00000361034"; exon_number 1; exon_id "ENSMUSE00001710490.1"; level 2; tag "TAGENE";
chr8	HAVANA	exon	69661540	69661645	0	-	.	gene_id "ENSMUSG00000140741.1"; transcript_id "ENSMUST00000361032.1"; gene_type "lncRNA"; gene_name "ENSMUSG00000140741"; transcript_type "lncRNA"; transcript_name "ENSMUST00000361032"; exon_number 1; exon_id "ENSMUSE00001710493.1"; level 2; tag "basic"; tag "Ensembl_canonical"; tag "GENCODE_Primary"; tag "TAGENE";
chr8	HAVANA	gene	69678188	69678444	0	-	.	gene_id "ENSMUSG00000110538.2"; gene_type "processed_pseudogene"; gene_name "Gm33178"; level 2; mgi_id "MGI:5592337"; havana_gene "OTTMUSG00000062176.1";
chr8	HAVANA	transcript	69678188	69678444	0	-	.	gene_id "ENSMUSG00000110538.2"; transcript_id "ENSMUST00000212090.2"; gene_type "processed_pseudogene"; gene_name "Gm33178"; transcript_type "processed_pseudogene"; transcript_name "Gm33178-201"; level 2; transcript_support_level "NA"; mgi_id "MGI:5592337"; ont "PGO:0000004"; tag "basic"; tag "Ensembl_canonical"; tag "GENCODE_Primary"; havana_gene "OTTMUSG00000062176.1"; havana_transcript "OTTMUST00000151735.1";
chr8	HAVANA	exon	69678188	69678444	0	-	.	gene_id "ENSMUSG00000110538.2"; transcript_id "ENSMUST00000212090.2"; gene_type "processed_pseudogene"; gene_name "Gm33178"; transcript_type "processed_pseudogene"; transcript_name "Gm33178-201"; exon_number 1; exon_id "ENSMUSE00001391037.2"; level 2; transcript_support_level "NA"; mgi_id "MGI:5592337"; ont "PGO:0000004"; tag "basic"; tag "Ensembl_canonical"; tag "GENCODE_Primary"; havana_gene "OTTMUSG00000062176.1"; havana_transcript "OTTMUST00000151735.1";
chr8	HAVANA	gene	69691854	69692682	0	-	.	gene_id "ENSMUSG00000110657.2"; gene_type "processed_pseudogene"; gene_name "Gm7684"; level 2; mgi_id "MGI:3644097"; havana_gene "OTTMUSG00000062177.1";
chr8	HAVANA	transcript	69691854	69692682	0	-	.	gene_id "ENSMUSG00000110657.2"; transcript_id "ENSMUST00000211891.2"; gene_type "processed_pseudogene"; gene_name "Gm7684"; transcript_type "processed_pseudogene"; transcript_name "Gm7684-201"; level 2; transcript_support_level "NA"; mgi_id "MGI:3644097"; ont "PGO:0000004"; tag "basic"; tag "Ensembl_canonical"; tag "GENCODE_Primary"; havana_gene "OTTMUSG00000062177.1"; havana_transcript "OTTMUST00000151736.1";
chr8	HAVANA	exon	69691854	69692682	0	-	.	gene_id "ENSMUSG00000110657.2"; transcript_id "ENSMUST00000211891.2"; gene_type "processed_pseudogene"; gene_name "Gm7684"; transcript_type "processed_pseudogene"; transcript_name "Gm7684-201"; exon_number 1; exon_id "ENSMUSE00001393100.2"; level 2; transcript_support_level "NA"; mgi_id "MGI:3644097"; ont "PGO:0000004"; tag "basic"; tag "Ensembl_canonical"; tag "GENCODE_Primary"; havana_gene "OTTMUSG00000062177.1"; havana_transcript "OTTMUST00000151736.1";
chr8	sragcm37_mid	exon	69715514	69715664	0.0724003267294467	-	.	gene_id "ENSMUSG00000110444.4"; transcript_id "ENSMUSG00000110444.4_tx_4"; exon_id "chr8_69715514_69715664_-"; exonnum "8"; txlen "874";
chr8	sragcm37_mid	exon	69715791	69715924	0.0724003267294467	-	.	gene_id "ENSMUSG00000110444.4"; transcript_id "ENSMUSG00000110444.4_tx_4"; exon_id "chr8_69715791_69715924_-"; exonnum "7"; txlen "874";
chr8	sragcm37_mid	exon	69727931	69728101	0.0724003267294467	-	.	gene_id "ENSMUSG00000110444.4"; transcript_id "ENSMUSG00000110444.4_tx_4"; exon_id "chr8_69727931_69728101_-"; exonnum "6"; txlen "874";
chr8	sragcm37_mid	exon	69780883	69780920	0.0724003267294467	-	.	gene_id "ENSMUSG00000110444.4"; transcript_id "ENSMUSG00000110444.4_tx_4"; exon_id "chr8_69780883_69780920_-"; exonnum "5"; txlen "874";
chr8	HAVANA	UTR	69819162	69824284	0	-	.	gene_id "ENSMUSG00000110444.4"; transcript_id "ENSMUST00000072427.7"; gene_type "protein_coding"; gene_name "Gm10033"; transcript_type "protein_coding"; transcript_name "Gm10033-201"; exon_number 4; exon_id "ENSMUSE00001466673.2"; level 2; protein_id "ENSMUSP00000159375.2"; transcript_support_level "NA"; mgi_id "MGI:3642803"; tag "RNA_Seq_supported_only"; tag "basic"; tag "appris_alternative_2"; havana_gene "OTTMUSG00000062182.1"; havana_transcript "OTTMUST00000182413.1";
chr8	HAVANA	UTR	69819162	69824284	0	-	.	gene_id "ENSMUSG00000110444.4"; transcript_id "ENSMUST00000239456.2"; gene_type "protein_coding"; gene_name "Gm10033"; transcript_type "protein_coding"; transcript_name "Gm10033-205"; exon_number 4; exon_id "ENSMUSE00001466673.2"; level 2; protein_id "ENSMUSP00000159337.2"; mgi_id "MGI:3642803"; tag "RNA_Seq_supported_only"; tag "basic"; tag "Ensembl_canonical"; tag "GENCODE_Primary"; tag "appris_principal_2"; havana_gene "OTTMUSG00000062182.1"; havana_transcript "OTTMUST00000182414.1";
chr8	HAVANA	UTR	69819162	69826182	0	-	.	gene_id "ENSMUSG00000110444.4"; transcript_id "ENSMUST00000213012.2"; gene_type "protein_coding"; gene_name "Gm10033"; transcript_type "protein_coding"; transcript_name "Gm10033-204"; exon_number 5; exon_id "ENSMUSE00001392616.2"; level 2; protein_id "ENSMUSP00000159301.2"; transcript_support_level "3"; mgi_id "MGI:3642803"; tag "RNA_Seq_supported_partial"; tag "basic"; havana_gene "OTTMUSG00000062182.1"; havana_transcript "OTTMUST00000151746.1";
chr8	HAVANA	exon	69819162	69826559	0	-	.	gene_id "ENSMUSG00000110444.4"; transcript_id "ENSMUST00000072427.7"; gene_type "protein_coding"; gene_name "Gm10033"; transcript_type "protein_coding"; transcript_name "Gm10033-201"; exon_number 4; exon_id "ENSMUSE00001466673.2"; level 2; protein_id "ENSMUSP00000159375.2"; transcript_support_level "NA"; mgi_id "MGI:3642803"; tag "RNA_Seq_supported_only"; tag "basic"; tag "appris_alternative_2"; havana_gene "OTTMUSG00000062182.1"; havana_transcript "OTTMUST00000182413.1";
chr8	HAVANA	exon	69819162	69826559	0	-	.	gene_id "ENSMUSG00000110444.4"; transcript_id "ENSMUST00000213012.2"; gene_type "protein_coding"; gene_name "Gm10033"; transcript_type "protein_coding"; transcript_name "Gm10033-204"; exon_number 5; exon_id "ENSMUSE00001392616.2"; level 2; protein_id "ENSMUSP00000159301.2"; transcript_support_level "3"; mgi_id "MGI:3642803"; tag "RNA_Seq_supported_partial"; tag "basic"; havana_gene "OTTMUSG00000062182.1"; havana_transcript "OTTMUST00000151746.1";
chr8	HAVANA	exon	69819162	69826559	0	-	.	gene_id "ENSMUSG00000110444.4"; transcript_id "ENSMUST00000239456.2"; gene_type "protein_coding"; gene_name "Gm10033"; transcript_type "protein_coding"; transcript_name "Gm10033-205"; exon_number 4; exon_id "ENSMUSE00001466673.2"; level 2; protein_id "ENSMUSP00000159337.2"; mgi_id "MGI:3642803"; tag "RNA_Seq_supported_only"; tag "basic"; tag "Ensembl_canonical"; tag "GENCODE_Primary"; tag "appris_principal_2"; havana_gene "OTTMUSG00000062182.1"; havana_transcript "OTTMUST00000182414.1";
chr8	HAVANA	transcript	69819162	69848174	0	-	.	gene_id "ENSMUSG00000110444.4"; transcript_id "ENSMUST00000072427.7"; gene_type "protein_coding"; gene_name "Gm10033"; transcript_type "protein_coding"; transcript_name "Gm10033-201"; level 2; protein_id "ENSMUSP00000159375.2"; transcript_support_level "NA"; mgi_id "MGI:3642803"; tag "RNA_Seq_supported_only"; tag "basic"; tag "appris_alternative_2"; havana_gene "OTTMUSG00000062182.1"; havana_transcript "OTTMUST00000182413.1";
chr8	HAVANA	transcript	69819162	69848174	0	-	.	gene_id "ENSMUSG00000110444.4"; transcript_id "ENSMUST00000213012.2"; gene_type "protein_coding"; gene_name "Gm10033"; transcript_type "protein_coding"; transcript_name "Gm10033-204"; level 2; protein_id "ENSMUSP00000159301.2"; transcript_support_level "3"; mgi_id "MGI:3642803"; tag "RNA_Seq_supported_partial"; tag "basic"; havana_gene "OTTMUSG00000062182.1"; havana_transcript "OTTMUST00000151746.1";
chr8	HAVANA	gene	69819162	69848191	0	-	.	gene_id "ENSMUSG00000110444.4"; gene_type "protein_coding"; gene_name "Gm10033"; level 2; mgi_id "MGI:3642803"; havana_gene "OTTMUSG00000062182.1";
chr8	HAVANA	transcript	69819162	69848191	0	-	.	gene_id "ENSMUSG00000110444.4"; transcript_id "ENSMUST00000239456.2"; gene_type "protein_coding"; gene_name "Gm10033"; transcript_type "protein_coding"; transcript_name "Gm10033-205"; level 2; protein_id "ENSMUSP00000159337.2"; mgi_id "MGI:3642803"; tag "RNA_Seq_supported_only"; tag "basic"; tag "Ensembl_canonical"; tag "GENCODE_Primary"; tag "appris_principal_2"; havana_gene "OTTMUSG00000062182.1"; havana_transcript "OTTMUST00000182414.1";
chr8	HAVANA	stop_codon	69824282	69824284	0	-	0	gene_id "ENSMUSG00000110444.4"; transcript_id "ENSMUST00000072427.7"; gene_type "protein_coding"; gene_name "Gm10033"; transcript_type "protein_coding"; transcript_name "Gm10033-201"; exon_number 4; exon_id "ENSMUSE00001466673.2"; level 2; protein_id "ENSMUSP00000159375.2"; transcript_support_level "NA"; mgi_id "MGI:3642803"; tag "RNA_Seq_supported_only"; tag "basic"; tag "appris_alternative_2"; havana_gene "OTTMUSG00000062182.1"; havana_transcript "OTTMUST00000182413.1";
chr8	HAVANA	stop_codon	69824282	69824284	0	-	0	gene_id "ENSMUSG00000110444.4"; transcript_id "ENSMUST00000239456.2"; gene_type "protein_coding"; gene_name "Gm10033"; transcript_type "protein_coding"; transcript_name "Gm10033-205"; exon_number 4; exon_id "ENSMUSE00001466673.2"; level 2; protein_id "ENSMUSP00000159337.2"; mgi_id "MGI:3642803"; tag "RNA_Seq_supported_only"; tag "basic"; tag "Ensembl_canonical"; tag "GENCODE_Primary"; tag "appris_principal_2"; havana_gene "OTTMUSG00000062182.1"; havana_transcript "OTTMUST00000182414.1";
chr8	HAVANA	CDS	69824285	69826559	0	-	1	gene_id "ENSMUSG00000110444.4"; transcript_id "ENSMUST00000072427.7"; gene_type "protein_coding"; gene_name "Gm10033"; transcript_type "protein_coding"; transcript_name "Gm10033-201"; exon_number 4; exon_id "ENSMUSE00001466673.2"; level 2; protein_id "ENSMUSP00000159375.2"; transcript_support_level "NA"; mgi_id "MGI:3642803"; tag "RNA_Seq_supported_only"; tag "basic"; tag "appris_alternative_2"; havana_gene "OTTMUSG00000062182.1"; havana_transcript "OTTMUST00000182413.1";
chr8	HAVANA	CDS	69824285	69826559	0	-	1	gene_id "ENSMUSG00000110444.4"; transcript_id "ENSMUST00000239456.2"; gene_type "protein_coding"; gene_name "Gm10033"; transcript_type "protein_coding"; transcript_name "Gm10033-205"; exon_number 4; exon_id "ENSMUSE00001466673.2"; level 2; protein_id "ENSMUSP00000159337.2"; mgi_id "MGI:3642803"; tag "RNA_Seq_supported_only"; tag "basic"; tag "Ensembl_canonical"; tag "GENCODE_Primary"; tag "appris_principal_2"; havana_gene "OTTMUSG00000062182.1"; havana_transcript "OTTMUST00000182414.1";
chr8	HAVANA	stop_codon	69826180	69826182	0	-	0	gene_id "ENSMUSG00000110444.4"; transcript_id "ENSMUST00000213012.2"; gene_type "protein_coding"; gene_name "Gm10033"; transcript_type "protein_coding"; transcript_name "Gm10033-204"; exon_number 5; exon_id "ENSMUSE00001392616.2"; level 2; protein_id "ENSMUSP00000159301.2"; transcript_support_level "3"; mgi_id "MGI:3642803"; tag "RNA_Seq_supported_partial"; tag "basic"; havana_gene "OTTMUSG00000062182.1"; havana_transcript "OTTMUST00000151746.1";
chr8	ENSEMBL	stop_codon	69826180	69826182	0	-	0	gene_id "ENSMUSG00000110444.4"; transcript_id "ENSMUST00000239492.2"; gene_type "protein_coding"; gene_name "Gm10033"; transcript_type "protein_coding"; transcript_name "Gm10033-206"; exon_number 1; exon_id "ENSMUSE00001466614.2"; level 3; protein_id "ENSMUSP00000159343.2"; mgi_id "MGI:3642803"; tag "basic"; havana_gene "OTTMUSG00000062182.1";
chr8	ENSEMBL	UTR	69826180	69826182	0	-	.	gene_id "ENSMUSG00000110444.4"; transcript_id "ENSMUST00000239492.2"; gene_type "protein_coding"; gene_name "Gm10033"; transcript_type "protein_coding"; transcript_name "Gm10033-206"; exon_number 1; exon_id "ENSMUSE00001466614.2"; level 3; protein_id "ENSMUSP00000159343.2"; mgi_id "MGI:3642803"; tag "basic"; havana_gene "OTTMUSG00000062182.1";
chr8	ENSEMBL	transcript	69826180	69826566	0	-	.	gene_id "ENSMUSG00000110444.4"; transcript_id "ENSMUST00000239492.2"; gene_type "protein_coding"; gene_name "Gm10033"; transcript_type "protein_coding"; transcript_name "Gm10033-206"; level 3; protein_id "ENSMUSP00000159343.2"; mgi_id "MGI:3642803"; tag "basic"; havana_gene "OTTMUSG00000062182.1";
chr8	ENSEMBL	exon	69826180	69826566	0	-	.	gene_id "ENSMUSG00000110444.4"; transcript_id "ENSMUST00000239492.2"; gene_type "protein_coding"; gene_name "Gm10033"; transcript_type "protein_coding"; transcript_name "Gm10033-206"; exon_number 1; exon_id "ENSMUSE00001466614.2"; level 3; protein_id "ENSMUSP00000159343.2"; mgi_id "MGI:3642803"; tag "basic"; havana_gene "OTTMUSG00000062182.1";
chr8	HAVANA	CDS	69826183	69826559	0	-	2	gene_id "ENSMUSG00000110444.4"; transcript_id "ENSMUST00000213012.2"; gene_type "protein_coding"; gene_name "Gm10033"; transcript_type "protein_coding"; transcript_name "Gm10033-204"; exon_number 5; exon_id "ENSMUSE00001392616.2"; level 2; protein_id "ENSMUSP00000159301.2"; transcript_support_level "3"; mgi_id "MGI:3642803"; tag "RNA_Seq_supported_partial"; tag "basic"; havana_gene "OTTMUSG00000062182.1"; havana_transcript "OTTMUST00000151746.1";
chr8	ENSEMBL	CDS	69826183	69826566	0	-	0	gene_id "ENSMUSG00000110444.4"; transcript_id "ENSMUST00000239492.2"; gene_type "protein_coding"; gene_name "Gm10033"; transcript_type "protein_coding"; transcript_name "Gm10033-206"; exon_number 1; exon_id "ENSMUSE00001466614.2"; level 3; protein_id "ENSMUSP00000159343.2"; mgi_id "MGI:3642803"; tag "basic"; havana_gene "OTTMUSG00000062182.1";
chr8	HAVANA	CDS	69827710	69827716	0	-	0	gene_id "ENSMUSG00000110444.4"; transcript_id "ENSMUST00000213012.2"; gene_type "protein_coding"; gene_name "Gm10033"; transcript_type "protein_coding"; transcript_name "Gm10033-204"; exon_number 4; exon_id "ENSMUSE00001391933.2"; level 2; protein_id "ENSMUSP00000159301.2"; transcript_support_level "3"; mgi_id "MGI:3642803"; tag "RNA_Seq_supported_partial"; tag "basic"; havana_gene "OTTMUSG00000062182.1"; havana_transcript "OTTMUST00000151746.1";
chr8	HAVANA	exon	69827710	69827770	0	-	.	gene_id "ENSMUSG00000110444.4"; transcript_id "ENSMUST00000072427.7"; gene_type "protein_coding"; gene_name "Gm10033"; transcript_type "protein_coding"; transcript_name "Gm10033-201"; exon_number 3; exon_id "ENSMUSE00001466694.2"; level 2; protein_id "ENSMUSP00000159375.2"; transcript_support_level "NA"; mgi_id "MGI:3642803"; tag "RNA_Seq_supported_only"; tag "basic"; tag "appris_alternative_2"; havana_gene "OTTMUSG00000062182.1"; havana_transcript "OTTMUST00000182413.1";
chr8	HAVANA	CDS	69827710	69827770	0	-	2	gene_id "ENSMUSG00000110444.4"; transcript_id "ENSMUST00000072427.7"; gene_type "protein_coding"; gene_name "Gm10033"; transcript_type "protein_coding"; transcript_name "Gm10033-201"; exon_number 3; exon_id "ENSMUSE00001466694.2"; level 2; protein_id "ENSMUSP00000159375.2"; transcript_support_level "NA"; mgi_id "MGI:3642803"; tag "RNA_Seq_supported_only"; tag "basic"; tag "appris_alternative_2"; havana_gene "OTTMUSG00000062182.1"; havana_transcript "OTTMUST00000182413.1";
chr8	HAVANA	exon	69827710	69827770	0	-	.	gene_id "ENSMUSG00000110444.4"; transcript_id "ENSMUST00000213012.2"; gene_type "protein_coding"; gene_name "Gm10033"; transcript_type "protein_coding"; transcript_name "Gm10033-204"; exon_number 4; exon_id "ENSMUSE00001391933.2"; level 2; protein_id "ENSMUSP00000159301.2"; transcript_support_level "3"; mgi_id "MGI:3642803"; tag "RNA_Seq_supported_partial"; tag "basic"; havana_gene "OTTMUSG00000062182.1"; havana_transcript "OTTMUST00000151746.1";
chr8	HAVANA	exon	69827710	69827770	0	-	.	gene_id "ENSMUSG00000110444.4"; transcript_id "ENSMUST00000239456.2"; gene_type "protein_coding"; gene_name "Gm10033"; transcript_type "protein_coding"; transcript_name "Gm10033-205"; exon_number 3; exon_id "ENSMUSE00001466694.2"; level 2; protein_id "ENSMUSP00000159337.2"; mgi_id "MGI:3642803"; tag "RNA_Seq_supported_only"; tag "basic"; tag "Ensembl_canonical"; tag "GENCODE_Primary"; tag "appris_principal_2"; havana_gene "OTTMUSG00000062182.1"; havana_transcript "OTTMUST00000182414.1";
chr8	HAVANA	CDS	69827710	69827770	0	-	2	gene_id "ENSMUSG00000110444.4"; transcript_id "ENSMUST00000239456.2"; gene_type "protein_coding"; gene_name "Gm10033"; transcript_type "protein_coding"; transcript_name "Gm10033-205"; exon_number 3; exon_id "ENSMUSE00001466694.2"; level 2; protein_id "ENSMUSP00000159337.2"; mgi_id "MGI:3642803"; tag "RNA_Seq_supported_only"; tag "basic"; tag "Ensembl_canonical"; tag "GENCODE_Primary"; tag "appris_principal_2"; havana_gene "OTTMUSG00000062182.1"; havana_transcript "OTTMUST00000182414.1";
chr8	ENSEMBL_gcm37	exon	69827710	69827770	0.0724003267294467	-	.	gene_id "ENSMUSG00000110444.4"; transcript_id "ENSMUSG00000110444.4_tx_4"; exon_id "chr8_69827710_69827770_-"; exonnum "4"; txlen "874";
chr8	HAVANA	start_codon	69827714	69827716	0	-	0	gene_id "ENSMUSG00000110444.4"; transcript_id "ENSMUST00000213012.2"; gene_type "protein_coding"; gene_name "Gm10033"; transcript_type "protein_coding"; transcript_name "Gm10033-204"; exon_number 4; exon_id "ENSMUSE00001391933.2"; level 2; protein_id "ENSMUSP00000159301.2"; transcript_support_level "3"; mgi_id "MGI:3642803"; tag "RNA_Seq_supported_partial"; tag "basic"; havana_gene "OTTMUSG00000062182.1"; havana_transcript "OTTMUST00000151746.1";
chr8	HAVANA	UTR	69827717	69827770	0	-	.	gene_id "ENSMUSG00000110444.4"; transcript_id "ENSMUST00000213012.2"; gene_type "protein_coding"; gene_name "Gm10033"; transcript_type "protein_coding"; transcript_name "Gm10033-204"; exon_number 4; exon_id "ENSMUSE00001391933.2"; level 2; protein_id "ENSMUSP00000159301.2"; transcript_support_level "3"; mgi_id "MGI:3642803"; tag "RNA_Seq_supported_partial"; tag "basic"; havana_gene "OTTMUSG00000062182.1"; havana_transcript "OTTMUST00000151746.1";
chr8	HAVANA	exon	69827958	69828084	0	-	.	gene_id "ENSMUSG00000110444.4"; transcript_id "ENSMUST00000072427.7"; gene_type "protein_coding"; gene_name "Gm10033"; transcript_type "protein_coding"; transcript_name "Gm10033-201"; exon_number 2; exon_id "ENSMUSE00001390005.3"; level 2; protein_id "ENSMUSP00000159375.2"; transcript_support_level "NA"; mgi_id "MGI:3642803"; tag "RNA_Seq_supported_only"; tag "basic"; tag "appris_alternative_2"; havana_gene "OTTMUSG00000062182.1"; havana_transcript "OTTMUST00000182413.1";
chr8	HAVANA	CDS	69827958	69828084	0	-	0	gene_id "ENSMUSG00000110444.4"; transcript_id "ENSMUST00000072427.7"; gene_type "protein_coding"; gene_name "Gm10033"; transcript_type "protein_coding"; transcript_name "Gm10033-201"; exon_number 2; exon_id "ENSMUSE00001390005.3"; level 2; protein_id "ENSMUSP00000159375.2"; transcript_support_level "NA"; mgi_id "MGI:3642803"; tag "RNA_Seq_supported_only"; tag "basic"; tag "appris_alternative_2"; havana_gene "OTTMUSG00000062182.1"; havana_transcript "OTTMUST00000182413.1";
chr8	HAVANA	exon	69827958	69828084	0	-	.	gene_id "ENSMUSG00000110444.4"; transcript_id "ENSMUST00000213012.2"; gene_type "protein_coding"; gene_name "Gm10033"; transcript_type "protein_coding"; transcript_name "Gm10033-204"; exon_number 3; exon_id "ENSMUSE00001390419.2"; level 2; protein_id "ENSMUSP00000159301.2"; transcript_support_level "3"; mgi_id "MGI:3642803"; tag "RNA_Seq_supported_partial"; tag "basic"; havana_gene "OTTMUSG00000062182.1"; havana_transcript "OTTMUST00000151746.1";
chr8	HAVANA	UTR	69827958	69828084	0	-	.	gene_id "ENSMUSG00000110444.4"; transcript_id "ENSMUST00000213012.2"; gene_type "protein_coding"; gene_name "Gm10033"; transcript_type "protein_coding"; transcript_name "Gm10033-204"; exon_number 3; exon_id "ENSMUSE00001390419.2"; level 2; protein_id "ENSMUSP00000159301.2"; transcript_support_level "3"; mgi_id "MGI:3642803"; tag "RNA_Seq_supported_partial"; tag "basic"; havana_gene "OTTMUSG00000062182.1"; havana_transcript "OTTMUST00000151746.1";
chr8	HAVANA	exon	69827958	69828084	0	-	.	gene_id "ENSMUSG00000110444.4"; transcript_id "ENSMUST00000239456.2"; gene_type "protein_coding"; gene_name "Gm10033"; transcript_type "protein_coding"; transcript_name "Gm10033-205"; exon_number 2; exon_id "ENSMUSE00001390005.3"; level 2; protein_id "ENSMUSP00000159337.2"; mgi_id "MGI:3642803"; tag "RNA_Seq_supported_only"; tag "basic"; tag "Ensembl_canonical"; tag "GENCODE_Primary"; tag "appris_principal_2"; havana_gene "OTTMUSG00000062182.1"; havana_transcript "OTTMUST00000182414.1";
chr8	HAVANA	CDS	69827958	69828084	0	-	0	gene_id "ENSMUSG00000110444.4"; transcript_id "ENSMUST00000239456.2"; gene_type "protein_coding"; gene_name "Gm10033"; transcript_type "protein_coding"; transcript_name "Gm10033-205"; exon_number 2; exon_id "ENSMUSE00001390005.3"; level 2; protein_id "ENSMUSP00000159337.2"; mgi_id "MGI:3642803"; tag "RNA_Seq_supported_only"; tag "basic"; tag "Ensembl_canonical"; tag "GENCODE_Primary"; tag "appris_principal_2"; havana_gene "OTTMUSG00000062182.1"; havana_transcript "OTTMUST00000182414.1";
chr8	ENSEMBL_gcm37	exon	69827958	69828084	0.0724003267294467	-	.	gene_id "ENSMUSG00000110444.4"; transcript_id "ENSMUSG00000110444.4_tx_4"; exon_id "chr8_69827958_69828084_-"; exonnum "3"; txlen "874";
chr8	HAVANA	exon	69829138	69829247	0	-	.	gene_id "ENSMUSG00000110444.4"; transcript_id "ENSMUST00000213012.2"; gene_type "protein_coding"; gene_name "Gm10033"; transcript_type "protein_coding"; transcript_name "Gm10033-204"; exon_number 2; exon_id "ENSMUSE00001390760.2"; level 2; protein_id "ENSMUSP00000159301.2"; transcript_support_level "3"; mgi_id "MGI:3642803"; tag "RNA_Seq_supported_partial"; tag "basic"; havana_gene "OTTMUSG00000062182.1"; havana_transcript "OTTMUST00000151746.1";
chr8	HAVANA	UTR	69829138	69829247	0	-	.	gene_id "ENSMUSG00000110444.4"; transcript_id "ENSMUST00000213012.2"; gene_type "protein_coding"; gene_name "Gm10033"; transcript_type "protein_coding"; transcript_name "Gm10033-204"; exon_number 2; exon_id "ENSMUSE00001390760.2"; level 2; protein_id "ENSMUSP00000159301.2"; transcript_support_level "3"; mgi_id "MGI:3642803"; tag "RNA_Seq_supported_partial"; tag "basic"; havana_gene "OTTMUSG00000062182.1"; havana_transcript "OTTMUST00000151746.1";
chr8	ENSEMBL_gcm37	exon	69829138	69829247	0.0724003267294467	-	.	gene_id "ENSMUSG00000110444.4"; transcript_id "ENSMUSG00000110444.4_tx_4"; exon_id "chr8_69829138_69829247_-"; exonnum "2"; txlen "874";
chr8	HAVANA	exon	69832992	69835050	0	-	.	gene_id "ENSMUSG00000110444.4"; transcript_id "ENSMUST00000211954.2"; gene_type "protein_coding"; gene_name "Gm10033"; transcript_type "protein_coding_CDS_not_defined"; transcript_name "Gm10033-203"; exon_number 2; exon_id "ENSMUSE00001390207.2"; level 2; transcript_support_level "1"; mgi_id "MGI:3642803"; havana_gene "OTTMUSG00000062182.1"; havana_transcript "OTTMUST00000151748.1";
chr8	HAVANA	transcript	69832992	69848180	0	-	.	gene_id "ENSMUSG00000110444.4"; transcript_id "ENSMUST00000211954.2"; gene_type "protein_coding"; gene_name "Gm10033"; transcript_type "protein_coding_CDS_not_defined"; transcript_name "Gm10033-203"; level 2; transcript_support_level "1"; mgi_id "MGI:3642803"; havana_gene "OTTMUSG00000062182.1"; havana_transcript "OTTMUST00000151748.1";
chr8	HAVANA	transcript	69847264	69848191	0	-	.	gene_id "ENSMUSG00000110444.4"; transcript_id "ENSMUST00000211874.2"; gene_type "protein_coding"; gene_name "Gm10033"; transcript_type "protein_coding_CDS_not_defined"; transcript_name "Gm10033-202"; level 2; transcript_support_level "NA"; mgi_id "MGI:3642803"; havana_gene "OTTMUSG00000062182.1"; havana_transcript "OTTMUST00000151749.1";
chr8	HAVANA	exon	69847264	69848191	0	-	.	gene_id "ENSMUSG00000110444.4"; transcript_id "ENSMUST00000211874.2"; gene_type "protein_coding"; gene_name "Gm10033"; transcript_type "protein_coding_CDS_not_defined"; transcript_name "Gm10033-202"; exon_number 1; exon_id "ENSMUSE00001390578.2"; level 2; transcript_support_level "NA"; mgi_id "MGI:3642803"; havana_gene "OTTMUSG00000062182.1"; havana_transcript "OTTMUST00000151749.1";
chr8	HAVANA	CDS	69847985	69848095	0	-	0	gene_id "ENSMUSG00000110444.4"; transcript_id "ENSMUST00000239456.2"; gene_type "protein_coding"; gene_name "Gm10033"; transcript_type "protein_coding"; transcript_name "Gm10033-205"; exon_number 1; exon_id "ENSMUSE00001466601.2"; level 2; protein_id "ENSMUSP00000159337.2"; mgi_id "MGI:3642803"; tag "RNA_Seq_supported_only"; tag "basic"; tag "Ensembl_canonical"; tag "GENCODE_Primary"; tag "appris_principal_2"; havana_gene "OTTMUSG00000062182.1"; havana_transcript "OTTMUST00000182414.1";
chr8	HAVANA	exon	69847985	69848191	0	-	.	gene_id "ENSMUSG00000110444.4"; transcript_id "ENSMUST00000239456.2"; gene_type "protein_coding"; gene_name "Gm10033"; transcript_type "protein_coding"; transcript_name "Gm10033-205"; exon_number 1; exon_id "ENSMUSE00001466601.2"; level 2; protein_id "ENSMUSP00000159337.2"; mgi_id "MGI:3642803"; tag "RNA_Seq_supported_only"; tag "basic"; tag "Ensembl_canonical"; tag "GENCODE_Primary"; tag "appris_principal_2"; havana_gene "OTTMUSG00000062182.1"; havana_transcript "OTTMUST00000182414.1";
chr8	HAVANA	CDS	69848093	69848095	0	-	0	gene_id "ENSMUSG00000110444.4"; transcript_id "ENSMUST00000072427.7"; gene_type "protein_coding"; gene_name "Gm10033"; transcript_type "protein_coding"; transcript_name "Gm10033-201"; exon_number 1; exon_id "ENSMUSE00001466547.2"; level 2; protein_id "ENSMUSP00000159375.2"; transcript_support_level "NA"; mgi_id "MGI:3642803"; tag "RNA_Seq_supported_only"; tag "basic"; tag "appris_alternative_2"; havana_gene "OTTMUSG00000062182.1"; havana_transcript "OTTMUST00000182413.1";
chr8	HAVANA	start_codon	69848093	69848095	0	-	0	gene_id "ENSMUSG00000110444.4"; transcript_id "ENSMUST00000072427.7"; gene_type "protein_coding"; gene_name "Gm10033"; transcript_type "protein_coding"; transcript_name "Gm10033-201"; exon_number 1; exon_id "ENSMUSE00001466547.2"; level 2; protein_id "ENSMUSP00000159375.2"; transcript_support_level "NA"; mgi_id "MGI:3642803"; tag "RNA_Seq_supported_only"; tag "basic"; tag "appris_alternative_2"; havana_gene "OTTMUSG00000062182.1"; havana_transcript "OTTMUST00000182413.1";
chr8	HAVANA	start_codon	69848093	69848095	0	-	0	gene_id "ENSMUSG00000110444.4"; transcript_id "ENSMUST00000239456.2"; gene_type "protein_coding"; gene_name "Gm10033"; transcript_type "protein_coding"; transcript_name "Gm10033-205"; exon_number 1; exon_id "ENSMUSE00001466601.2"; level 2; protein_id "ENSMUSP00000159337.2"; mgi_id "MGI:3642803"; tag "RNA_Seq_supported_only"; tag "basic"; tag "Ensembl_canonical"; tag "GENCODE_Primary"; tag "appris_principal_2"; havana_gene "OTTMUSG00000062182.1"; havana_transcript "OTTMUST00000182414.1";
chr8	HAVANA	exon	69848093	69848174	0	-	.	gene_id "ENSMUSG00000110444.4"; transcript_id "ENSMUST00000072427.7"; gene_type "protein_coding"; gene_name "Gm10033"; transcript_type "protein_coding"; transcript_name "Gm10033-201"; exon_number 1; exon_id "ENSMUSE00001466547.2"; level 2; protein_id "ENSMUSP00000159375.2"; transcript_support_level "NA"; mgi_id "MGI:3642803"; tag "RNA_Seq_supported_only"; tag "basic"; tag "appris_alternative_2"; havana_gene "OTTMUSG00000062182.1"; havana_transcript "OTTMUST00000182413.1";
chr8	HAVANA	exon	69848093	69848174	0	-	.	gene_id "ENSMUSG00000110444.4"; transcript_id "ENSMUST00000213012.2"; gene_type "protein_coding"; gene_name "Gm10033"; transcript_type "protein_coding"; transcript_name "Gm10033-204"; exon_number 1; exon_id "ENSMUSE00001391726.2"; level 2; protein_id "ENSMUSP00000159301.2"; transcript_support_level "3"; mgi_id "MGI:3642803"; tag "RNA_Seq_supported_partial"; tag "basic"; havana_gene "OTTMUSG00000062182.1"; havana_transcript "OTTMUST00000151746.1";
chr8	HAVANA	UTR	69848093	69848174	0	-	.	gene_id "ENSMUSG00000110444.4"; transcript_id "ENSMUST00000213012.2"; gene_type "protein_coding"; gene_name "Gm10033"; transcript_type "protein_coding"; transcript_name "Gm10033-204"; exon_number 1; exon_id "ENSMUSE00001391726.2"; level 2; protein_id "ENSMUSP00000159301.2"; transcript_support_level "3"; mgi_id "MGI:3642803"; tag "RNA_Seq_supported_partial"; tag "basic"; havana_gene "OTTMUSG00000062182.1"; havana_transcript "OTTMUST00000151746.1";
chr8	ENSEMBL_gcm37	exon	69848093	69848174	0.0724003267294467	-	.	gene_id "ENSMUSG00000110444.4"; transcript_id "ENSMUSG00000110444.4_tx_4"; exon_id "chr8_69848093_69848174_-"; exonnum "1"; txlen "874";
chr8	HAVANA	exon	69848093	69848180	0	-	.	gene_id "ENSMUSG00000110444.4"; transcript_id "ENSMUST00000211954.2"; gene_type "protein_coding"; gene_name "Gm10033"; transcript_type "protein_coding_CDS_not_defined"; transcript_name "Gm10033-203"; exon_number 1; exon_id "ENSMUSE00001393098.2"; level 2; transcript_support_level "1"; mgi_id "MGI:3642803"; havana_gene "OTTMUSG00000062182.1"; havana_transcript "OTTMUST00000151748.1";
chr8	HAVANA	UTR	69848096	69848174	0	-	.	gene_id "ENSMUSG00000110444.4"; transcript_id "ENSMUST00000072427.7"; gene_type "protein_coding"; gene_name "Gm10033"; transcript_type "protein_coding"; transcript_name "Gm10033-201"; exon_number 1; exon_id "ENSMUSE00001466547.2"; level 2; protein_id "ENSMUSP00000159375.2"; transcript_support_level "NA"; mgi_id "MGI:3642803"; tag "RNA_Seq_supported_only"; tag "basic"; tag "appris_alternative_2"; havana_gene "OTTMUSG00000062182.1"; havana_transcript "OTTMUST00000182413.1";
chr8	HAVANA	UTR	69848096	69848191	0	-	.	gene_id "ENSMUSG00000110444.4"; transcript_id "ENSMUST00000239456.2"; gene_type "protein_coding"; gene_name "Gm10033"; transcript_type "protein_coding"; transcript_name "Gm10033-205"; exon_number 1; exon_id "ENSMUSE00001466601.2"; level 2; protein_id "ENSMUSP00000159337.2"; mgi_id "MGI:3642803"; tag "RNA_Seq_supported_only"; tag "basic"; tag "Ensembl_canonical"; tag "GENCODE_Primary"; tag "appris_principal_2"; havana_gene "OTTMUSG00000062182.1"; havana_transcript "OTTMUST00000182414.1";
chr8	sragcm37_es	exon	69873127	69873207	1.91280650657789	-	.	gene_id "ENSMUSG00000106683.3"; transcript_id "ENSMUSG00000106683.3_tx_2"; exon_id "chr8_69873127_69873207_-"; exonnum "3"; txlen "1018";
chr8	sragcm37_es	exon	69874607	69874761	1.12476666142841	-	.	gene_id "ENSMUSG00000107280.2"; transcript_id "ENSMUSG00000107280.2_tx_2"; exon_id "chr8_69874607_69874761_-"; exonnum "11"; txlen "1015";
chr8	sragcm37_es	exon	69874607	69874761	0.406811917978978	-	.	gene_id "ENSMUSG00000107280.2"; transcript_id "ENSMUSG00000107280.2_tx_4"; exon_id "chr8_69874607_69874761_-"; exonnum "10"; txlen "928";
chr8	sragcm37_es	exon	69874607	69874761	0.378429691143236	-	.	gene_id "ENSMUSG00000107280.2"; transcript_id "ENSMUSG00000107280.2_tx_6"; exon_id "chr8_69874607_69874761_-"; exonnum "11"; txlen "1029";
chr8	sragcm37_es	exon	69874607	69874761	0.20195265021967	-	.	gene_id "ENSMUSG00000107280.2"; transcript_id "ENSMUSG00000107280.2_tx_7"; exon_id "chr8_69874607_69874761_-"; exonnum "12"; txlen "1359";
chr8	HAVANA	UTR	69880632	69881924	0	-	.	gene_id "ENSMUSG00000107280.2"; transcript_id "ENSMUST00000200846.2"; gene_type "protein_coding"; gene_name "Potefam3c"; transcript_type "protein_coding"; transcript_name "Potefam3c-201"; exon_number 10; exon_id "ENSMUSE00001359747.2"; level 2; protein_id "ENSMUSP00000144411.2"; transcript_support_level "1"; mgi_id "MGI:3779905"; tag "not_best_in_genome_evidence"; tag "basic"; tag "Ensembl_canonical"; tag "GENCODE_Primary"; tag "appris_principal_1"; havana_gene "OTTMUSG00000056184.1"; havana_transcript "OTTMUST00000138905.1";
chr8	HAVANA	exon	69880632	69882000	0	-	.	gene_id "ENSMUSG00000107280.2"; transcript_id "ENSMUST00000200846.2"; gene_type "protein_coding"; gene_name "Potefam3c"; transcript_type "protein_coding"; transcript_name "Potefam3c-201"; exon_number 10; exon_id "ENSMUSE00001359747.2"; level 2; protein_id "ENSMUSP00000144411.2"; transcript_support_level "1"; mgi_id "MGI:3779905"; tag "not_best_in_genome_evidence"; tag "basic"; tag "Ensembl_canonical"; tag "GENCODE_Primary"; tag "appris_principal_1"; havana_gene "OTTMUSG00000056184.1"; havana_transcript "OTTMUST00000138905.1";
chr8	HAVANA	gene	69880632	69906217	0	-	.	gene_id "ENSMUSG00000107280.2"; gene_type "protein_coding"; gene_name "Potefam3c"; level 2; mgi_id "MGI:3779905"; havana_gene "OTTMUSG00000056184.1";
chr8	HAVANA	transcript	69880632	69906217	0	-	.	gene_id "ENSMUSG00000107280.2"; transcript_id "ENSMUST00000200846.2"; gene_type "protein_coding"; gene_name "Potefam3c"; transcript_type "protein_coding"; transcript_name "Potefam3c-201"; level 2; protein_id "ENSMUSP00000144411.2"; transcript_support_level "1"; mgi_id "MGI:3779905"; tag "not_best_in_genome_evidence"; tag "basic"; tag "Ensembl_canonical"; tag "GENCODE_Primary"; tag "appris_principal_1"; havana_gene "OTTMUSG00000056184.1"; havana_transcript "OTTMUST00000138905.1";
chr8	HAVANA	stop_codon	69881922	69881924	0	-	0	gene_id "ENSMUSG00000107280.2"; transcript_id "ENSMUST00000200846.2"; gene_type "protein_coding"; gene_name "Potefam3c"; transcript_type "protein_coding"; transcript_name "Potefam3c-201"; exon_number 10; exon_id "ENSMUSE00001359747.2"; level 2; protein_id "ENSMUSP00000144411.2"; transcript_support_level "1"; mgi_id "MGI:3779905"; tag "not_best_in_genome_evidence"; tag "basic"; tag "Ensembl_canonical"; tag "GENCODE_Primary"; tag "appris_principal_1"; havana_gene "OTTMUSG00000056184.1"; havana_transcript "OTTMUST00000138905.1";
chr8	HAVANA	CDS	69881925	69882000	0	-	1	gene_id "ENSMUSG00000107280.2"; transcript_id "ENSMUST00000200846.2"; gene_type "protein_coding"; gene_name "Potefam3c"; transcript_type "protein_coding"; transcript_name "Potefam3c-201"; exon_number 10; exon_id "ENSMUSE00001359747.2"; level 2; protein_id "ENSMUSP00000144411.2"; transcript_support_level "1"; mgi_id "MGI:3779905"; tag "not_best_in_genome_evidence"; tag "basic"; tag "Ensembl_canonical"; tag "GENCODE_Primary"; tag "appris_principal_1"; havana_gene "OTTMUSG00000056184.1"; havana_transcript "OTTMUST00000138905.1";
chr8	sragcm37_mid	exon	69881958	69882000	1.12476666142841	-	.	gene_id "ENSMUSG00000107280.2"; transcript_id "ENSMUSG00000107280.2_tx_2"; exon_id "chr8_69881958_69882000_-"; exonnum "10"; txlen "1015";
chr8	sragcm37_mid	exon	69881958	69882000	0.406811917978978	-	.	gene_id "ENSMUSG00000107280.2"; transcript_id "ENSMUSG00000107280.2_tx_4"; exon_id "chr8_69881958_69882000_-"; exonnum "9"; txlen "928";
chr8	sragcm37_mid	exon	69881958	69882000	0.378429691143236	-	.	gene_id "ENSMUSG00000107280.2"; transcript_id "ENSMUSG00000107280.2_tx_6"; exon_id "chr8_69881958_69882000_-"; exonnum "10"; txlen "1029";
chr8	sragcm37_mid	exon	69881958	69882000	0.20195265021967	-	.	gene_id "ENSMUSG00000107280.2"; transcript_id "ENSMUSG00000107280.2_tx_7"; exon_id "chr8_69881958_69882000_-"; exonnum "11"; txlen "1359";
chr8	sragcm37_mid	exon	69881958	69882000	0.00122160530679161	-	.	gene_id "ENSMUSG00000107280.2"; transcript_id "ENSMUSG00000107280.2_tx_8"; exon_id "chr8_69881958_69882000_-"; exonnum "12"; txlen "1085";
chr8	HAVANA	exon	69882493	69882526	0	-	.	gene_id "ENSMUSG00000107280.2"; transcript_id "ENSMUST00000200846.2"; gene_type "protein_coding"; gene_name "Potefam3c"; transcript_type "protein_coding"; transcript_name "Potefam3c-201"; exon_number 9; exon_id "ENSMUSE00001364253.2"; level 2; protein_id "ENSMUSP00000144411.2"; transcript_support_level "1"; mgi_id "MGI:3779905"; tag "not_best_in_genome_evidence"; tag "basic"; tag "Ensembl_canonical"; tag "GENCODE_Primary"; tag "appris_principal_1"; havana_gene "OTTMUSG00000056184.1"; havana_transcript "OTTMUST00000138905.1";
chr8	HAVANA	CDS	69882493	69882526	0	-	2	gene_id "ENSMUSG00000107280.2"; transcript_id "ENSMUST00000200846.2"; gene_type "protein_coding"; gene_name "Potefam3c"; transcript_type "protein_coding"; transcript_name "Potefam3c-201"; exon_number 9; exon_id "ENSMUSE00001364253.2"; level 2; protein_id "ENSMUSP00000144411.2"; transcript_support_level "1"; mgi_id "MGI:3779905"; tag "not_best_in_genome_evidence"; tag "basic"; tag "Ensembl_canonical"; tag "GENCODE_Primary"; tag "appris_principal_1"; havana_gene "OTTMUSG00000056184.1"; havana_transcript "OTTMUST00000138905.1";
chr8	ENSEMBL_gcm37	exon	69882493	69882526	1.12476666142841	-	.	gene_id "ENSMUSG00000107280.2"; transcript_id "ENSMUSG00000107280.2_tx_2"; exon_id "chr8_69882493_69882526_-"; exonnum "9"; txlen "1015";
chr8	ENSEMBL_gcm37	exon	69882493	69882526	0.406811917978978	-	.	gene_id "ENSMUSG00000107280.2"; transcript_id "ENSMUSG00000107280.2_tx_4"; exon_id "chr8_69882493_69882526_-"; exonnum "8"; txlen "928";
chr8	ENSEMBL_gcm37	exon	69882493	69882526	0.378429691143236	-	.	gene_id "ENSMUSG00000107280.2"; transcript_id "ENSMUSG00000107280.2_tx_6"; exon_id "chr8_69882493_69882526_-"; exonnum "9"; txlen "1029";
chr8	ENSEMBL_gcm37	exon	69882493	69882526	0.20195265021967	-	.	gene_id "ENSMUSG00000107280.2"; transcript_id "ENSMUSG00000107280.2_tx_7"; exon_id "chr8_69882493_69882526_-"; exonnum "10"; txlen "1359";
chr8	ENSEMBL_gcm37	exon	69882493	69882526	0.00122160530679161	-	.	gene_id "ENSMUSG00000107280.2"; transcript_id "ENSMUSG00000107280.2_tx_8"; exon_id "chr8_69882493_69882526_-"; exonnum "11"; txlen "1085";
chr8	HAVANA	exon	69884687	69884748	0	-	.	gene_id "ENSMUSG00000107280.2"; transcript_id "ENSMUST00000200846.2"; gene_type "protein_coding"; gene_name "Potefam3c"; transcript_type "protein_coding"; transcript_name "Potefam3c-201"; exon_number 8; exon_id "ENSMUSE00001359024.2"; level 2; protein_id "ENSMUSP00000144411.2"; transcript_support_level "1"; mgi_id "MGI:3779905"; tag "not_best_in_genome_evidence"; tag "basic"; tag "Ensembl_canonical"; tag "GENCODE_Primary"; tag "appris_principal_1"; havana_gene "OTTMUSG00000056184.1"; havana_transcript "OTTMUST00000138905.1";
chr8	HAVANA	CDS	69884687	69884748	0	-	1	gene_id "ENSMUSG00000107280.2"; transcript_id "ENSMUST00000200846.2"; gene_type "protein_coding"; gene_name "Potefam3c"; transcript_type "protein_coding"; transcript_name "Potefam3c-201"; exon_number 8; exon_id "ENSMUSE00001359024.2"; level 2; protein_id "ENSMUSP00000144411.2"; transcript_support_level "1"; mgi_id "MGI:3779905"; tag "not_best_in_genome_evidence"; tag "basic"; tag "Ensembl_canonical"; tag "GENCODE_Primary"; tag "appris_principal_1"; havana_gene "OTTMUSG00000056184.1"; havana_transcript "OTTMUST00000138905.1";
chr8	ENSEMBL_gcm37	exon	69884687	69884748	1.12476666142841	-	.	gene_id "ENSMUSG00000107280.2"; transcript_id "ENSMUSG00000107280.2_tx_2"; exon_id "chr8_69884687_69884748_-"; exonnum "8"; txlen "1015";
chr8	ENSEMBL_gcm37	exon	69884687	69884748	0.406811917978978	-	.	gene_id "ENSMUSG00000107280.2"; transcript_id "ENSMUSG00000107280.2_tx_4"; exon_id "chr8_69884687_69884748_-"; exonnum "7"; txlen "928";
chr8	ENSEMBL_gcm37	exon	69884687	69884748	0.378429691143236	-	.	gene_id "ENSMUSG00000107280.2"; transcript_id "ENSMUSG00000107280.2_tx_6"; exon_id "chr8_69884687_69884748_-"; exonnum "8"; txlen "1029";
chr8	ENSEMBL_gcm37	exon	69884687	69884748	0.20195265021967	-	.	gene_id "ENSMUSG00000107280.2"; transcript_id "ENSMUSG00000107280.2_tx_7"; exon_id "chr8_69884687_69884748_-"; exonnum "9"; txlen "1359";
chr8	ENSEMBL_gcm37	exon	69884687	69884748	0.00122160530679161	-	.	gene_id "ENSMUSG00000107280.2"; transcript_id "ENSMUSG00000107280.2_tx_8"; exon_id "chr8_69884687_69884748_-"; exonnum "10"; txlen "1085";
chr8	HAVANA	exon	69886366	69886402	0	-	.	gene_id "ENSMUSG00000107280.2"; transcript_id "ENSMUST00000200846.2"; gene_type "protein_coding"; gene_name "Potefam3c"; transcript_type "protein_coding"; transcript_name "Potefam3c-201"; exon_number 7; exon_id "ENSMUSE00001359737.2"; level 2; protein_id "ENSMUSP00000144411.2"; transcript_support_level "1"; mgi_id "MGI:3779905"; tag "not_best_in_genome_evidence"; tag "basic"; tag "Ensembl_canonical"; tag "GENCODE_Primary"; tag "appris_principal_1"; havana_gene "OTTMUSG00000056184.1"; havana_transcript "OTTMUST00000138905.1";
chr8	HAVANA	CDS	69886366	69886402	0	-	2	gene_id "ENSMUSG00000107280.2"; transcript_id "ENSMUST00000200846.2"; gene_type "protein_coding"; gene_name "Potefam3c"; transcript_type "protein_coding"; transcript_name "Potefam3c-201"; exon_number 7; exon_id "ENSMUSE00001359737.2"; level 2; protein_id "ENSMUSP00000144411.2"; transcript_support_level "1"; mgi_id "MGI:3779905"; tag "not_best_in_genome_evidence"; tag "basic"; tag "Ensembl_canonical"; tag "GENCODE_Primary"; tag "appris_principal_1"; havana_gene "OTTMUSG00000056184.1"; havana_transcript "OTTMUST00000138905.1";
chr8	ENSEMBL_gcm37	exon	69886366	69886402	1.12476666142841	-	.	gene_id "ENSMUSG00000107280.2"; transcript_id "ENSMUSG00000107280.2_tx_2"; exon_id "chr8_69886366_69886402_-"; exonnum "7"; txlen "1015";
chr8	ENSEMBL_gcm37	exon	69886366	69886402	0.406811917978978	-	.	gene_id "ENSMUSG00000107280.2"; transcript_id "ENSMUSG00000107280.2_tx_4"; exon_id "chr8_69886366_69886402_-"; exonnum "6"; txlen "928";
chr8	ENSEMBL_gcm37	exon	69886366	69886402	0.378429691143236	-	.	gene_id "ENSMUSG00000107280.2"; transcript_id "ENSMUSG00000107280.2_tx_6"; exon_id "chr8_69886366_69886402_-"; exonnum "7"; txlen "1029";
chr8	ENSEMBL_gcm37	exon	69886366	69886402	0.20195265021967	-	.	gene_id "ENSMUSG00000107280.2"; transcript_id "ENSMUSG00000107280.2_tx_7"; exon_id "chr8_69886366_69886402_-"; exonnum "8"; txlen "1359";
chr8	ENSEMBL_gcm37	exon	69886366	69886402	0.00122160530679161	-	.	gene_id "ENSMUSG00000107280.2"; transcript_id "ENSMUSG00000107280.2_tx_8"; exon_id "chr8_69886366_69886402_-"; exonnum "9"; txlen "1085";
chr8	sragcm37_es	exon	69898129	69898179	2.05771144559134	-	.	gene_id "ENSMUSG00000107280.2"; transcript_id "ENSMUSG00000107280.2_tx_1"; exon_id "chr8_69898129_69898179_-"; exonnum "7"; txlen "735";
chr8	sragcm37_es	exon	69898129	69898179	0.406811917978978	-	.	gene_id "ENSMUSG00000107280.2"; transcript_id "ENSMUSG00000107280.2_tx_3"; exon_id "chr8_69898129_69898179_-"; exonnum "6"; txlen "648";
chr8	sragcm37_es	exon	69898129	69898179	0.378429691143236	-	.	gene_id "ENSMUSG00000107280.2"; transcript_id "ENSMUSG00000107280.2_tx_5"; exon_id "chr8_69898129_69898179_-"; exonnum "7"; txlen "749";
chr8	HAVANA	exon	69899149	69899201	0	-	.	gene_id "ENSMUSG00000107280.2"; transcript_id "ENSMUST00000200846.2"; gene_type "protein_coding"; gene_name "Potefam3c"; transcript_type "protein_coding"; transcript_name "Potefam3c-201"; exon_number 6; exon_id "ENSMUSE00001359373.2"; level 2; protein_id "ENSMUSP00000144411.2"; transcript_support_level "1"; mgi_id "MGI:3779905"; tag "not_best_in_genome_evidence"; tag "basic"; tag "Ensembl_canonical"; tag "GENCODE_Primary"; tag "appris_principal_1"; havana_gene "OTTMUSG00000056184.1"; havana_transcript "OTTMUST00000138905.1";
chr8	HAVANA	CDS	69899149	69899201	0	-	1	gene_id "ENSMUSG00000107280.2"; transcript_id "ENSMUST00000200846.2"; gene_type "protein_coding"; gene_name "Potefam3c"; transcript_type "protein_coding"; transcript_name "Potefam3c-201"; exon_number 6; exon_id "ENSMUSE00001359373.2"; level 2; protein_id "ENSMUSP00000144411.2"; transcript_support_level "1"; mgi_id "MGI:3779905"; tag "not_best_in_genome_evidence"; tag "basic"; tag "Ensembl_canonical"; tag "GENCODE_Primary"; tag "appris_principal_1"; havana_gene "OTTMUSG00000056184.1"; havana_transcript "OTTMUST00000138905.1";
chr8	ENSEMBL_gcm37	exon	69899149	69899201	2.05771144559134	-	.	gene_id "ENSMUSG00000107280.2"; transcript_id "ENSMUSG00000107280.2_tx_1"; exon_id "chr8_69899149_69899201_-"; exonnum "6"; txlen "735";
chr8	ENSEMBL_gcm37	exon	69899149	69899201	1.12476666142841	-	.	gene_id "ENSMUSG00000107280.2"; transcript_id "ENSMUSG00000107280.2_tx_2"; exon_id "chr8_69899149_69899201_-"; exonnum "6"; txlen "1015";
chr8	ENSEMBL_gcm37	exon	69899149	69899201	0.406811917978978	-	.	gene_id "ENSMUSG00000107280.2"; transcript_id "ENSMUSG00000107280.2_tx_3"; exon_id "chr8_69899149_69899201_-"; exonnum "5"; txlen "648";
chr8	ENSEMBL_gcm37	exon	69899149	69899201	0.406811917978978	-	.	gene_id "ENSMUSG00000107280.2"; transcript_id "ENSMUSG00000107280.2_tx_4"; exon_id "chr8_69899149_69899201_-"; exonnum "5"; txlen "928";
chr8	ENSEMBL_gcm37	exon	69899149	69899201	0.378429691143236	-	.	gene_id "ENSMUSG00000107280.2"; transcript_id "ENSMUSG00000107280.2_tx_5"; exon_id "chr8_69899149_69899201_-"; exonnum "6"; txlen "749";
chr8	ENSEMBL_gcm37	exon	69899149	69899201	0.378429691143236	-	.	gene_id "ENSMUSG00000107280.2"; transcript_id "ENSMUSG00000107280.2_tx_6"; exon_id "chr8_69899149_69899201_-"; exonnum "6"; txlen "1029";
chr8	ENSEMBL_gcm37	exon	69899149	69899201	0.20195265021967	-	.	gene_id "ENSMUSG00000107280.2"; transcript_id "ENSMUSG00000107280.2_tx_7"; exon_id "chr8_69899149_69899201_-"; exonnum "7"; txlen "1359";
chr8	ENSEMBL_gcm37	exon	69899149	69899201	0.00122160530679161	-	.	gene_id "ENSMUSG00000107280.2"; transcript_id "ENSMUSG00000107280.2_tx_8"; exon_id "chr8_69899149_69899201_-"; exonnum "8"; txlen "1085";
chr8	HAVANA	exon	69899930	69900088	0	-	.	gene_id "ENSMUSG00000107280.2"; transcript_id "ENSMUST00000200846.2"; gene_type "protein_coding"; gene_name "Potefam3c"; transcript_type "protein_coding"; transcript_name "Potefam3c-201"; exon_number 5; exon_id "ENSMUSE00001361963.2"; level 2; protein_id "ENSMUSP00000144411.2"; transcript_support_level "1"; mgi_id "MGI:3779905"; tag "not_best_in_genome_evidence"; tag "basic"; tag "Ensembl_canonical"; tag "GENCODE_Primary"; tag "appris_principal_1"; havana_gene "OTTMUSG00000056184.1"; havana_transcript "OTTMUST00000138905.1";
chr8	HAVANA	CDS	69899930	69900088	0	-	1	gene_id "ENSMUSG00000107280.2"; transcript_id "ENSMUST00000200846.2"; gene_type "protein_coding"; gene_name "Potefam3c"; transcript_type "protein_coding"; transcript_name "Potefam3c-201"; exon_number 5; exon_id "ENSMUSE00001361963.2"; level 2; protein_id "ENSMUSP00000144411.2"; transcript_support_level "1"; mgi_id "MGI:3779905"; tag "not_best_in_genome_evidence"; tag "basic"; tag "Ensembl_canonical"; tag "GENCODE_Primary"; tag "appris_principal_1"; havana_gene "OTTMUSG00000056184.1"; havana_transcript "OTTMUST00000138905.1";
chr8	ENSEMBL_gcm37	exon	69899930	69900088	2.05771144559134	-	.	gene_id "ENSMUSG00000107280.2"; transcript_id "ENSMUSG00000107280.2_tx_1"; exon_id "chr8_69899930_69900088_-"; exonnum "5"; txlen "735";
chr8	ENSEMBL_gcm37	exon	69899930	69900088	1.12476666142841	-	.	gene_id "ENSMUSG00000107280.2"; transcript_id "ENSMUSG00000107280.2_tx_2"; exon_id "chr8_69899930_69900088_-"; exonnum "5"; txlen "1015";
chr8	ENSEMBL_gcm37	exon	69899930	69900088	0.406811917978978	-	.	gene_id "ENSMUSG00000107280.2"; transcript_id "ENSMUSG00000107280.2_tx_3"; exon_id "chr8_69899930_69900088_-"; exonnum "4"; txlen "648";
chr8	ENSEMBL_gcm37	exon	69899930	69900088	0.406811917978978	-	.	gene_id "ENSMUSG00000107280.2"; transcript_id "ENSMUSG00000107280.2_tx_4"; exon_id "chr8_69899930_69900088_-"; exonnum "4"; txlen "928";
chr8	ENSEMBL_gcm37	exon	69899930	69900088	0.378429691143236	-	.	gene_id "ENSMUSG00000107280.2"; transcript_id "ENSMUSG00000107280.2_tx_5"; exon_id "chr8_69899930_69900088_-"; exonnum "5"; txlen "749";
chr8	ENSEMBL_gcm37	exon	69899930	69900088	0.378429691143236	-	.	gene_id "ENSMUSG00000107280.2"; transcript_id "ENSMUSG00000107280.2_tx_6"; exon_id "chr8_69899930_69900088_-"; exonnum "5"; txlen "1029";
chr8	ENSEMBL_gcm37	exon	69899930	69900088	0.20195265021967	-	.	gene_id "ENSMUSG00000107280.2"; transcript_id "ENSMUSG00000107280.2_tx_7"; exon_id "chr8_69899930_69900088_-"; exonnum "6"; txlen "1359";
chr8	ENSEMBL_gcm37	exon	69899930	69900088	0.00122160530679161	-	.	gene_id "ENSMUSG00000107280.2"; transcript_id "ENSMUSG00000107280.2_tx_8"; exon_id "chr8_69899930_69900088_-"; exonnum "7"; txlen "1085";
chr8	HAVANA	exon	69901013	69901095	0	-	.	gene_id "ENSMUSG00000107280.2"; transcript_id "ENSMUST00000200846.2"; gene_type "protein_coding"; gene_name "Potefam3c"; transcript_type "protein_coding"; transcript_name "Potefam3c-201"; exon_number 4; exon_id "ENSMUSE00001359186.2"; level 2; protein_id "ENSMUSP00000144411.2"; transcript_support_level "1"; mgi_id "MGI:3779905"; tag "not_best_in_genome_evidence"; tag "basic"; tag "Ensembl_canonical"; tag "GENCODE_Primary"; tag "appris_principal_1"; havana_gene "OTTMUSG00000056184.1"; havana_transcript "OTTMUST00000138905.1";
chr8	HAVANA	CDS	69901013	69901095	0	-	0	gene_id "ENSMUSG00000107280.2"; transcript_id "ENSMUST00000200846.2"; gene_type "protein_coding"; gene_name "Potefam3c"; transcript_type "protein_coding"; transcript_name "Potefam3c-201"; exon_number 4; exon_id "ENSMUSE00001359186.2"; level 2; protein_id "ENSMUSP00000144411.2"; transcript_support_level "1"; mgi_id "MGI:3779905"; tag "not_best_in_genome_evidence"; tag "basic"; tag "Ensembl_canonical"; tag "GENCODE_Primary"; tag "appris_principal_1"; havana_gene "OTTMUSG00000056184.1"; havana_transcript "OTTMUST00000138905.1";
chr8	ENSEMBL_gcm37	exon	69901013	69901095	2.05771144559134	-	.	gene_id "ENSMUSG00000107280.2"; transcript_id "ENSMUSG00000107280.2_tx_1"; exon_id "chr8_69901013_69901095_-"; exonnum "4"; txlen "735";
chr8	ENSEMBL_gcm37	exon	69901013	69901095	1.12476666142841	-	.	gene_id "ENSMUSG00000107280.2"; transcript_id "ENSMUSG00000107280.2_tx_2"; exon_id "chr8_69901013_69901095_-"; exonnum "4"; txlen "1015";
chr8	ENSEMBL_gcm37	exon	69901013	69901095	0.406811917978978	-	.	gene_id "ENSMUSG00000107280.2"; transcript_id "ENSMUSG00000107280.2_tx_3"; exon_id "chr8_69901013_69901095_-"; exonnum "3"; txlen "648";
chr8	ENSEMBL_gcm37	exon	69901013	69901095	0.406811917978978	-	.	gene_id "ENSMUSG00000107280.2"; transcript_id "ENSMUSG00000107280.2_tx_4"; exon_id "chr8_69901013_69901095_-"; exonnum "3"; txlen "928";
chr8	ENSEMBL_gcm37	exon	69901013	69901095	0.378429691143236	-	.	gene_id "ENSMUSG00000107280.2"; transcript_id "ENSMUSG00000107280.2_tx_5"; exon_id "chr8_69901013_69901095_-"; exonnum "4"; txlen "749";
chr8	ENSEMBL_gcm37	exon	69901013	69901095	0.378429691143236	-	.	gene_id "ENSMUSG00000107280.2"; transcript_id "ENSMUSG00000107280.2_tx_6"; exon_id "chr8_69901013_69901095_-"; exonnum "4"; txlen "1029";
chr8	ENSEMBL_gcm37	exon	69901013	69901095	0.20195265021967	-	.	gene_id "ENSMUSG00000107280.2"; transcript_id "ENSMUSG00000107280.2_tx_7"; exon_id "chr8_69901013_69901095_-"; exonnum "5"; txlen "1359";
chr8	ENSEMBL_gcm37	exon	69901013	69901095	0.00122160530679161	-	.	gene_id "ENSMUSG00000107280.2"; transcript_id "ENSMUSG00000107280.2_tx_8"; exon_id "chr8_69901013_69901095_-"; exonnum "6"; txlen "1085";
chr8	HAVANA	exon	69901972	69902145	0	-	.	gene_id "ENSMUSG00000107280.2"; transcript_id "ENSMUST00000200846.2"; gene_type "protein_coding"; gene_name "Potefam3c"; transcript_type "protein_coding"; transcript_name "Potefam3c-201"; exon_number 3; exon_id "ENSMUSE00001364480.2"; level 2; protein_id "ENSMUSP00000144411.2"; transcript_support_level "1"; mgi_id "MGI:3779905"; tag "not_best_in_genome_evidence"; tag "basic"; tag "Ensembl_canonical"; tag "GENCODE_Primary"; tag "appris_principal_1"; havana_gene "OTTMUSG00000056184.1"; havana_transcript "OTTMUST00000138905.1";
chr8	HAVANA	CDS	69901972	69902145	0	-	0	gene_id "ENSMUSG00000107280.2"; transcript_id "ENSMUST00000200846.2"; gene_type "protein_coding"; gene_name "Potefam3c"; transcript_type "protein_coding"; transcript_name "Potefam3c-201"; exon_number 3; exon_id "ENSMUSE00001364480.2"; level 2; protein_id "ENSMUSP00000144411.2"; transcript_support_level "1"; mgi_id "MGI:3779905"; tag "not_best_in_genome_evidence"; tag "basic"; tag "Ensembl_canonical"; tag "GENCODE_Primary"; tag "appris_principal_1"; havana_gene "OTTMUSG00000056184.1"; havana_transcript "OTTMUST00000138905.1";
chr8	ENSEMBL_gcm37	exon	69901972	69902145	2.05771144559134	-	.	gene_id "ENSMUSG00000107280.2"; transcript_id "ENSMUSG00000107280.2_tx_1"; exon_id "chr8_69901972_69902145_-"; exonnum "3"; txlen "735";
chr8	ENSEMBL_gcm37	exon	69901972	69902145	1.12476666142841	-	.	gene_id "ENSMUSG00000107280.2"; transcript_id "ENSMUSG00000107280.2_tx_2"; exon_id "chr8_69901972_69902145_-"; exonnum "3"; txlen "1015";
chr8	ENSEMBL_gcm37	exon	69901972	69902145	0.406811917978978	-	.	gene_id "ENSMUSG00000107280.2"; transcript_id "ENSMUSG00000107280.2_tx_3"; exon_id "chr8_69901972_69902145_-"; exonnum "2"; txlen "648";
chr8	ENSEMBL_gcm37	exon	69901972	69902145	0.406811917978978	-	.	gene_id "ENSMUSG00000107280.2"; transcript_id "ENSMUSG00000107280.2_tx_4"; exon_id "chr8_69901972_69902145_-"; exonnum "2"; txlen "928";
chr8	ENSEMBL_gcm37	exon	69901972	69902145	0.378429691143236	-	.	gene_id "ENSMUSG00000107280.2"; transcript_id "ENSMUSG00000107280.2_tx_5"; exon_id "chr8_69901972_69902145_-"; exonnum "3"; txlen "749";
chr8	ENSEMBL_gcm37	exon	69901972	69902145	0.378429691143236	-	.	gene_id "ENSMUSG00000107280.2"; transcript_id "ENSMUSG00000107280.2_tx_6"; exon_id "chr8_69901972_69902145_-"; exonnum "3"; txlen "1029";
chr8	ENSEMBL_gcm37	exon	69901972	69902145	0.20195265021967	-	.	gene_id "ENSMUSG00000107280.2"; transcript_id "ENSMUSG00000107280.2_tx_7"; exon_id "chr8_69901972_69902145_-"; exonnum "4"; txlen "1359";
chr8	ENSEMBL_gcm37	exon	69901972	69902145	0.00122160530679161	-	.	gene_id "ENSMUSG00000107280.2"; transcript_id "ENSMUSG00000107280.2_tx_8"; exon_id "chr8_69901972_69902145_-"; exonnum "5"; txlen "1085";
chr8	HAVANA	exon	69902968	69903082	0	-	.	gene_id "ENSMUSG00000107280.2"; transcript_id "ENSMUST00000200846.2"; gene_type "protein_coding"; gene_name "Potefam3c"; transcript_type "protein_coding"; transcript_name "Potefam3c-201"; exon_number 2; exon_id "ENSMUSE00001361711.2"; level 2; protein_id "ENSMUSP00000144411.2"; transcript_support_level "1"; mgi_id "MGI:3779905"; tag "not_best_in_genome_evidence"; tag "basic"; tag "Ensembl_canonical"; tag "GENCODE_Primary"; tag "appris_principal_1"; havana_gene "OTTMUSG00000056184.1"; havana_transcript "OTTMUST00000138905.1";
chr8	HAVANA	CDS	69902968	69903082	0	-	1	gene_id "ENSMUSG00000107280.2"; transcript_id "ENSMUST00000200846.2"; gene_type "protein_coding"; gene_name "Potefam3c"; transcript_type "protein_coding"; transcript_name "Potefam3c-201"; exon_number 2; exon_id "ENSMUSE00001361711.2"; level 2; protein_id "ENSMUSP00000144411.2"; transcript_support_level "1"; mgi_id "MGI:3779905"; tag "not_best_in_genome_evidence"; tag "basic"; tag "Ensembl_canonical"; tag "GENCODE_Primary"; tag "appris_principal_1"; havana_gene "OTTMUSG00000056184.1"; havana_transcript "OTTMUST00000138905.1";
chr8	ENSEMBL_gcm37	exon	69902968	69903082	2.05771144559134	-	.	gene_id "ENSMUSG00000107280.2"; transcript_id "ENSMUSG00000107280.2_tx_1"; exon_id "chr8_69902968_69903082_-"; exonnum "2"; txlen "735";
chr8	ENSEMBL_gcm37	exon	69902968	69903082	1.12476666142841	-	.	gene_id "ENSMUSG00000107280.2"; transcript_id "ENSMUSG00000107280.2_tx_2"; exon_id "chr8_69902968_69903082_-"; exonnum "2"; txlen "1015";
chr8	ENSEMBL_gcm37	exon	69902968	69903082	0.378429691143236	-	.	gene_id "ENSMUSG00000107280.2"; transcript_id "ENSMUSG00000107280.2_tx_5"; exon_id "chr8_69902968_69903082_-"; exonnum "2"; txlen "749";
chr8	ENSEMBL_gcm37	exon	69902968	69903082	0.378429691143236	-	.	gene_id "ENSMUSG00000107280.2"; transcript_id "ENSMUSG00000107280.2_tx_6"; exon_id "chr8_69902968_69903082_-"; exonnum "2"; txlen "1029";
chr8	ENSEMBL_gcm37	exon	69902968	69903082	0.20195265021967	-	.	gene_id "ENSMUSG00000107280.2"; transcript_id "ENSMUSG00000107280.2_tx_7"; exon_id "chr8_69902968_69903082_-"; exonnum "3"; txlen "1359";
chr8	ENSEMBL_gcm37	exon	69902968	69903082	0.00122160530679161	-	.	gene_id "ENSMUSG00000107280.2"; transcript_id "ENSMUSG00000107280.2_tx_8"; exon_id "chr8_69902968_69903082_-"; exonnum "4"; txlen "1085";
chr8	sragcm37_mid	exon	69903468	69903581	0.378429691143236	-	.	gene_id "ENSMUSG00000107280.2"; transcript_id "ENSMUSG00000107280.2_tx_5"; exon_id "chr8_69903468_69903581_-"; exonnum "1"; txlen "749";
chr8	sragcm37_mid	exon	69903468	69903581	0.378429691143236	-	.	gene_id "ENSMUSG00000107280.2"; transcript_id "ENSMUSG00000107280.2_tx_6"; exon_id "chr8_69903468_69903581_-"; exonnum "1"; txlen "1029";
chr8	sragcm37_mid	exon	69903468	69903581	0.00122160530679161	-	.	gene_id "ENSMUSG00000107280.2"; transcript_id "ENSMUSG00000107280.2_tx_8"; exon_id "chr8_69903468_69903581_-"; exonnum "3"; txlen "1085";
chr8	sragcm37_mid	exon	69905792	69905891	2.05771144559134	-	.	gene_id "ENSMUSG00000107280.2"; transcript_id "ENSMUSG00000107280.2_tx_1"; exon_id "chr8_69905792_69905891_-"; exonnum "1"; txlen "735";
chr8	sragcm37_mid	exon	69905792	69905891	1.12476666142841	-	.	gene_id "ENSMUSG00000107280.2"; transcript_id "ENSMUSG00000107280.2_tx_2"; exon_id "chr8_69905792_69905891_-"; exonnum "1"; txlen "1015";
chr8	sragcm37_mid	exon	69905792	69905891	0.00122160530679161	-	.	gene_id "ENSMUSG00000107280.2"; transcript_id "ENSMUSG00000107280.2_tx_8"; exon_id "chr8_69905792_69905891_-"; exonnum "2"; txlen "1085";
chr8	HAVANA	CDS	69905792	69906048	0	-	0	gene_id "ENSMUSG00000107280.2"; transcript_id "ENSMUST00000200846.2"; gene_type "protein_coding"; gene_name "Potefam3c"; transcript_type "protein_coding"; transcript_name "Potefam3c-201"; exon_number 1; exon_id "ENSMUSE00001359482.2"; level 2; protein_id "ENSMUSP00000144411.2"; transcript_support_level "1"; mgi_id "MGI:3779905"; tag "not_best_in_genome_evidence"; tag "basic"; tag "Ensembl_canonical"; tag "GENCODE_Primary"; tag "appris_principal_1"; havana_gene "OTTMUSG00000056184.1"; havana_transcript "OTTMUST00000138905.1";
chr8	sragcm37_mid	exon	69905792	69906124	0.20195265021967	-	.	gene_id "ENSMUSG00000107280.2"; transcript_id "ENSMUSG00000107280.2_tx_7"; exon_id "chr8_69905792_69906124_-"; exonnum "2"; txlen "1359";
chr8	HAVANA	exon	69905792	69906217	0	-	.	gene_id "ENSMUSG00000107280.2"; transcript_id "ENSMUST00000200846.2"; gene_type "protein_coding"; gene_name "Potefam3c"; transcript_type "protein_coding"; transcript_name "Potefam3c-201"; exon_number 1; exon_id "ENSMUSE00001359482.2"; level 2; protein_id "ENSMUSP00000144411.2"; transcript_support_level "1"; mgi_id "MGI:3779905"; tag "not_best_in_genome_evidence"; tag "basic"; tag "Ensembl_canonical"; tag "GENCODE_Primary"; tag "appris_principal_1"; havana_gene "OTTMUSG00000056184.1"; havana_transcript "OTTMUST00000138905.1";
chr8	HAVANA	start_codon	69906046	69906048	0	-	0	gene_id "ENSMUSG00000107280.2"; transcript_id "ENSMUST00000200846.2"; gene_type "protein_coding"; gene_name "Potefam3c"; transcript_type "protein_coding"; transcript_name "Potefam3c-201"; exon_number 1; exon_id "ENSMUSE00001359482.2"; level 2; protein_id "ENSMUSP00000144411.2"; transcript_support_level "1"; mgi_id "MGI:3779905"; tag "not_best_in_genome_evidence"; tag "basic"; tag "Ensembl_canonical"; tag "GENCODE_Primary"; tag "appris_principal_1"; havana_gene "OTTMUSG00000056184.1"; havana_transcript "OTTMUST00000138905.1";
chr8	HAVANA	UTR	69906049	69906217	0	-	.	gene_id "ENSMUSG00000107280.2"; transcript_id "ENSMUST00000200846.2"; gene_type "protein_coding"; gene_name "Potefam3c"; transcript_type "protein_coding"; transcript_name "Potefam3c-201"; exon_number 1; exon_id "ENSMUSE00001359482.2"; level 2; protein_id "ENSMUSP00000144411.2"; transcript_support_level "1"; mgi_id "MGI:3779905"; tag "not_best_in_genome_evidence"; tag "basic"; tag "Ensembl_canonical"; tag "GENCODE_Primary"; tag "appris_principal_1"; havana_gene "OTTMUSG00000056184.1"; havana_transcript "OTTMUST00000138905.1";
chr8	sragcm37_mid	exon	69906783	69906893	0.20195265021967	-	.	gene_id "ENSMUSG00000107280.2"; transcript_id "ENSMUSG00000107280.2_tx_7"; exon_id "chr8_69906783_69906893_-"; exonnum "1"; txlen "1359";
chr8	sragcm37_mid	exon	69906783	69906893	0.00122160530679161	-	.	gene_id "ENSMUSG00000107280.2"; transcript_id "ENSMUSG00000107280.2_tx_8"; exon_id "chr8_69906783_69906893_-"; exonnum "1"; txlen "1085";
chr8	HAVANA	exon	69926144	69926285	0	-	.	gene_id "ENSMUSG00000106683.3"; transcript_id "ENSMUST00000201619.3"; gene_type "lncRNA"; gene_name "Gm43263"; transcript_type "lncRNA"; transcript_name "Gm43263-201"; exon_number 3; exon_id "ENSMUSE00001618032.1"; level 2; transcript_support_level "5"; mgi_id "MGI:5663400"; tag "basic"; tag "Ensembl_canonical"; tag "GENCODE_Primary"; tag "TAGENE"; havana_gene "OTTMUSG00000056185.1"; havana_transcript "OTTMUST00000138906.1";
chr8	HAVANA	gene	69926144	69928013	0	-	.	gene_id "ENSMUSG00000106683.3"; gene_type "lncRNA"; gene_name "Gm43263"; level 2; mgi_id "MGI:5663400"; havana_gene "OTTMUSG00000056185.1";
chr8	HAVANA	transcript	69926144	69928013	0	-	.	gene_id "ENSMUSG00000106683.3"; transcript_id "ENSMUST00000201619.3"; gene_type "lncRNA"; gene_name "Gm43263"; transcript_type "lncRNA"; transcript_name "Gm43263-201"; level 2; transcript_support_level "5"; mgi_id "MGI:5663400"; tag "basic"; tag "Ensembl_canonical"; tag "GENCODE_Primary"; tag "TAGENE"; havana_gene "OTTMUSG00000056185.1"; havana_transcript "OTTMUST00000138906.1";
chr8	HAVANA	exon	69926152	69926285	0	-	.	gene_id "ENSMUSG00000106683.3"; transcript_id "ENSMUST00000312971.1"; gene_type "lncRNA"; gene_name "Gm43263"; transcript_type "lncRNA"; transcript_name "Gm43263-202"; exon_number 3; exon_id "ENSMUSE00001618029.1"; level 2; mgi_id "MGI:5663400"; tag "TAGENE"; havana_gene "OTTMUSG00000056185.1";
chr8	HAVANA	transcript	69926152	69927421	0	-	.	gene_id "ENSMUSG00000106683.3"; transcript_id "ENSMUST00000312971.1"; gene_type "lncRNA"; gene_name "Gm43263"; transcript_type "lncRNA"; transcript_name "Gm43263-202"; level 2; mgi_id "MGI:5663400"; tag "TAGENE"; havana_gene "OTTMUSG00000056185.1";
chr8	HAVANA	exon	69926157	69926285	0	-	.	gene_id "ENSMUSG00000106683.3"; transcript_id "ENSMUST00000312972.1"; gene_type "lncRNA"; gene_name "Gm43263"; transcript_type "lncRNA"; transcript_name "Gm43263-203"; exon_number 2; exon_id "ENSMUSE00001618027.1"; level 2; mgi_id "MGI:5663400"; tag "TAGENE"; havana_gene "OTTMUSG00000056185.1";
chr8	HAVANA	transcript	69926157	69927163	0	-	.	gene_id "ENSMUSG00000106683.3"; transcript_id "ENSMUST00000312972.1"; gene_type "lncRNA"; gene_name "Gm43263"; transcript_type "lncRNA"; transcript_name "Gm43263-203"; level 2; mgi_id "MGI:5663400"; tag "TAGENE"; havana_gene "OTTMUSG00000056185.1";
chr8	HAVANA	exon	69926819	69927093	0	-	.	gene_id "ENSMUSG00000106683.3"; transcript_id "ENSMUST00000201619.3"; gene_type "lncRNA"; gene_name "Gm43263"; transcript_type "lncRNA"; transcript_name "Gm43263-201"; exon_number 2; exon_id "ENSMUSE00001362792.2"; level 2; transcript_support_level "5"; mgi_id "MGI:5663400"; tag "basic"; tag "Ensembl_canonical"; tag "GENCODE_Primary"; tag "TAGENE"; havana_gene "OTTMUSG00000056185.1"; havana_transcript "OTTMUST00000138906.1";
chr8	HAVANA	exon	69926819	69927093	0	-	.	gene_id "ENSMUSG00000106683.3"; transcript_id "ENSMUST00000312971.1"; gene_type "lncRNA"; gene_name "Gm43263"; transcript_type "lncRNA"; transcript_name "Gm43263-202"; exon_number 2; exon_id "ENSMUSE00001362792.2"; level 2; mgi_id "MGI:5663400"; tag "TAGENE"; havana_gene "OTTMUSG00000056185.1";
chr8	ENSEMBL_gcm37	exon	69926819	69927093	1.91280650657789	-	.	gene_id "ENSMUSG00000106683.3"; transcript_id "ENSMUSG00000106683.3_tx_2"; exon_id "chr8_69926819_69927093_-"; exonnum "2"; txlen "1018";
chr8	HAVANA	exon	69926819	69927163	0	-	.	gene_id "ENSMUSG00000106683.3"; transcript_id "ENSMUST00000312972.1"; gene_type "lncRNA"; gene_name "Gm43263"; transcript_type "lncRNA"; transcript_name "Gm43263-203"; exon_number 1; exon_id "ENSMUSE00001618033.1"; level 2; mgi_id "MGI:5663400"; tag "TAGENE"; havana_gene "OTTMUSG00000056185.1";
chr8	HAVANA	exon	69927193	69927421	0	-	.	gene_id "ENSMUSG00000106683.3"; transcript_id "ENSMUST00000312971.1"; gene_type "lncRNA"; gene_name "Gm43263"; transcript_type "lncRNA"; transcript_name "Gm43263-202"; exon_number 1; exon_id "ENSMUSE00001618031.1"; level 2; mgi_id "MGI:5663400"; tag "TAGENE"; havana_gene "OTTMUSG00000056185.1";
chr8	HAVANA	exon	69927352	69928013	0	-	.	gene_id "ENSMUSG00000106683.3"; transcript_id "ENSMUST00000201619.3"; gene_type "lncRNA"; gene_name "Gm43263"; transcript_type "lncRNA"; transcript_name "Gm43263-201"; exon_number 1; exon_id "ENSMUSE00001618030.1"; level 2; transcript_support_level "5"; mgi_id "MGI:5663400"; tag "basic"; tag "Ensembl_canonical"; tag "GENCODE_Primary"; tag "TAGENE"; havana_gene "OTTMUSG00000056185.1"; havana_transcript "OTTMUST00000138906.1";
chr8	ENSEMBL_gcm37	exon	69927352	69928013	1.91280650657789	-	.	gene_id "ENSMUSG00000106683.3"; transcript_id "ENSMUSG00000106683.3_tx_2"; exon_id "chr8_69927352_69928013_-"; exonnum "1"; txlen "1018";
chr8	sragcm37_es	exon	69927822	69927946	3.13415083880577	-	.	gene_id "ENSMUSG00000106824.2"; transcript_id "ENSMUSG00000106824.2_tx_1"; exon_id "chr8_69927822_69927946_-"; exonnum "11"; txlen "1306";
chr8	sragcm37_es	exon	69927822	69927946	0.586602361091983	-	.	gene_id "ENSMUSG00000106824.2"; transcript_id "ENSMUSG00000106824.2_tx_2"; exon_id "chr8_69927822_69927946_-"; exonnum "11"; txlen "1306";
chr8	HAVANA	UTR	69933998	69935290	0	-	.	gene_id "ENSMUSG00000106824.2"; transcript_id "ENSMUST00000201500.2"; gene_type "protein_coding"; gene_name "Potefam3d"; transcript_type "protein_coding"; transcript_name "Potefam3d-201"; exon_number 10; exon_id "ENSMUSE00001360386.2"; level 2; protein_id "ENSMUSP00000144181.2"; transcript_support_level "1"; mgi_id "MGI:3649141"; tag "basic"; tag "Ensembl_canonical"; tag "GENCODE_Primary"; tag "appris_principal_1"; havana_gene "OTTMUSG00000056186.1"; havana_transcript "OTTMUST00000138907.1";
chr8	HAVANA	exon	69933998	69935366	0	-	.	gene_id "ENSMUSG00000106824.2"; transcript_id "ENSMUST00000201500.2"; gene_type "protein_coding"; gene_name "Potefam3d"; transcript_type "protein_coding"; transcript_name "Potefam3d-201"; exon_number 10; exon_id "ENSMUSE00001360386.2"; level 2; protein_id "ENSMUSP00000144181.2"; transcript_support_level "1"; mgi_id "MGI:3649141"; tag "basic"; tag "Ensembl_canonical"; tag "GENCODE_Primary"; tag "appris_principal_1"; havana_gene "OTTMUSG00000056186.1"; havana_transcript "OTTMUST00000138907.1";
chr8	HAVANA	gene	69933998	69975628	0	-	.	gene_id "ENSMUSG00000106824.2"; gene_type "protein_coding"; gene_name "Potefam3d"; level 2; mgi_id "MGI:3649141"; havana_gene "OTTMUSG00000056186.1";
chr8	HAVANA	transcript	69933998	69975628	0	-	.	gene_id "ENSMUSG00000106824.2"; transcript_id "ENSMUST00000201500.2"; gene_type "protein_coding"; gene_name "Potefam3d"; transcript_type "protein_coding"; transcript_name "Potefam3d-201"; level 2; protein_id "ENSMUSP00000144181.2"; transcript_support_level "1"; mgi_id "MGI:3649141"; tag "basic"; tag "Ensembl_canonical"; tag "GENCODE_Primary"; tag "appris_principal_1"; havana_gene "OTTMUSG00000056186.1"; havana_transcript "OTTMUST00000138907.1";
chr8	HAVANA	stop_codon	69935288	69935290	0	-	0	gene_id "ENSMUSG00000106824.2"; transcript_id "ENSMUST00000201500.2"; gene_type "protein_coding"; gene_name "Potefam3d"; transcript_type "protein_coding"; transcript_name "Potefam3d-201"; exon_number 10; exon_id "ENSMUSE00001360386.2"; level 2; protein_id "ENSMUSP00000144181.2"; transcript_support_level "1"; mgi_id "MGI:3649141"; tag "basic"; tag "Ensembl_canonical"; tag "GENCODE_Primary"; tag "appris_principal_1"; havana_gene "OTTMUSG00000056186.1"; havana_transcript "OTTMUST00000138907.1";
chr8	HAVANA	CDS	69935291	69935366	0	-	1	gene_id "ENSMUSG00000106824.2"; transcript_id "ENSMUST00000201500.2"; gene_type "protein_coding"; gene_name "Potefam3d"; transcript_type "protein_coding"; transcript_name "Potefam3d-201"; exon_number 10; exon_id "ENSMUSE00001360386.2"; level 2; protein_id "ENSMUSP00000144181.2"; transcript_support_level "1"; mgi_id "MGI:3649141"; tag "basic"; tag "Ensembl_canonical"; tag "GENCODE_Primary"; tag "appris_principal_1"; havana_gene "OTTMUSG00000056186.1"; havana_transcript "OTTMUST00000138907.1";
chr8	sragcm37_mid	exon	69935324	69935366	3.13415083880577	-	.	gene_id "ENSMUSG00000106824.2"; transcript_id "ENSMUSG00000106824.2_tx_1"; exon_id "chr8_69935324_69935366_-"; exonnum "10"; txlen "1306";
chr8	sragcm37_mid	exon	69935324	69935366	0.586602361091983	-	.	gene_id "ENSMUSG00000106824.2"; transcript_id "ENSMUSG00000106824.2_tx_2"; exon_id "chr8_69935324_69935366_-"; exonnum "10"; txlen "1306";
chr8	HAVANA	exon	69935858	69935891	0	-	.	gene_id "ENSMUSG00000106824.2"; transcript_id "ENSMUST00000201500.2"; gene_type "protein_coding"; gene_name "Potefam3d"; transcript_type "protein_coding"; transcript_name "Potefam3d-201"; exon_number 9; exon_id "ENSMUSE00001359209.2"; level 2; protein_id "ENSMUSP00000144181.2"; transcript_support_level "1"; mgi_id "MGI:3649141"; tag "basic"; tag "Ensembl_canonical"; tag "GENCODE_Primary"; tag "appris_principal_1"; havana_gene "OTTMUSG00000056186.1"; havana_transcript "OTTMUST00000138907.1";
chr8	HAVANA	CDS	69935858	69935891	0	-	2	gene_id "ENSMUSG00000106824.2"; transcript_id "ENSMUST00000201500.2"; gene_type "protein_coding"; gene_name "Potefam3d"; transcript_type "protein_coding"; transcript_name "Potefam3d-201"; exon_number 9; exon_id "ENSMUSE00001359209.2"; level 2; protein_id "ENSMUSP00000144181.2"; transcript_support_level "1"; mgi_id "MGI:3649141"; tag "basic"; tag "Ensembl_canonical"; tag "GENCODE_Primary"; tag "appris_principal_1"; havana_gene "OTTMUSG00000056186.1"; havana_transcript "OTTMUST00000138907.1";
chr8	ENSEMBL_gcm37	exon	69935858	69935891	3.13415083880577	-	.	gene_id "ENSMUSG00000106824.2"; transcript_id "ENSMUSG00000106824.2_tx_1"; exon_id "chr8_69935858_69935891_-"; exonnum "9"; txlen "1306";
chr8	ENSEMBL_gcm37	exon	69935858	69935891	0.586602361091983	-	.	gene_id "ENSMUSG00000106824.2"; transcript_id "ENSMUSG00000106824.2_tx_2"; exon_id "chr8_69935858_69935891_-"; exonnum "9"; txlen "1306";
```
