## Supplementary material for "Significantly Improved Mouse and Rat Genome Annotation Using Sequence Read Archive RNA-seq Data": mouse_SRA_GENCODE_M37.gtf: mouse_SRA_GENCODE_M37.gtf (part 1404 of 1572)

```
chr8	sragcm37_mid	exon	69938413	69938474	0.586602361091983	-	.	gene_id "ENSMUSG00000106824.2"; transcript_id "ENSMUSG00000106824.2_tx_2"; exon_id "chr8_69938413_69938474_-"; exonnum "8"; txlen "1306";
chr8	sragcm37_mid	exon	69940092	69940128	0.586602361091983	-	.	gene_id "ENSMUSG00000106824.2"; transcript_id "ENSMUSG00000106824.2_tx_2"; exon_id "chr8_69940092_69940128_-"; exonnum "7"; txlen "1306";
chr8	HAVANA	exon	69946954	69947015	0	-	.	gene_id "ENSMUSG00000106824.2"; transcript_id "ENSMUST00000201500.2"; gene_type "protein_coding"; gene_name "Potefam3d"; transcript_type "protein_coding"; transcript_name "Potefam3d-201"; exon_number 8; exon_id "ENSMUSE00001359861.2"; level 2; protein_id "ENSMUSP00000144181.2"; transcript_support_level "1"; mgi_id "MGI:3649141"; tag "basic"; tag "Ensembl_canonical"; tag "GENCODE_Primary"; tag "appris_principal_1"; havana_gene "OTTMUSG00000056186.1"; havana_transcript "OTTMUST00000138907.1";
chr8	HAVANA	CDS	69946954	69947015	0	-	1	gene_id "ENSMUSG00000106824.2"; transcript_id "ENSMUST00000201500.2"; gene_type "protein_coding"; gene_name "Potefam3d"; transcript_type "protein_coding"; transcript_name "Potefam3d-201"; exon_number 8; exon_id "ENSMUSE00001359861.2"; level 2; protein_id "ENSMUSP00000144181.2"; transcript_support_level "1"; mgi_id "MGI:3649141"; tag "basic"; tag "Ensembl_canonical"; tag "GENCODE_Primary"; tag "appris_principal_1"; havana_gene "OTTMUSG00000056186.1"; havana_transcript "OTTMUST00000138907.1";
chr8	ENSEMBL_gcm37	exon	69946954	69947015	3.13415083880577	-	.	gene_id "ENSMUSG00000106824.2"; transcript_id "ENSMUSG00000106824.2_tx_1"; exon_id "chr8_69946954_69947015_-"; exonnum "8"; txlen "1306";
chr8	HAVANA	exon	69948633	69948669	0	-	.	gene_id "ENSMUSG00000106824.2"; transcript_id "ENSMUST00000201500.2"; gene_type "protein_coding"; gene_name "Potefam3d"; transcript_type "protein_coding"; transcript_name "Potefam3d-201"; exon_number 7; exon_id "ENSMUSE00001361618.2"; level 2; protein_id "ENSMUSP00000144181.2"; transcript_support_level "1"; mgi_id "MGI:3649141"; tag "basic"; tag "Ensembl_canonical"; tag "GENCODE_Primary"; tag "appris_principal_1"; havana_gene "OTTMUSG00000056186.1"; havana_transcript "OTTMUST00000138907.1";
chr8	HAVANA	CDS	69948633	69948669	0	-	2	gene_id "ENSMUSG00000106824.2"; transcript_id "ENSMUST00000201500.2"; gene_type "protein_coding"; gene_name "Potefam3d"; transcript_type "protein_coding"; transcript_name "Potefam3d-201"; exon_number 7; exon_id "ENSMUSE00001361618.2"; level 2; protein_id "ENSMUSP00000144181.2"; transcript_support_level "1"; mgi_id "MGI:3649141"; tag "basic"; tag "Ensembl_canonical"; tag "GENCODE_Primary"; tag "appris_principal_1"; havana_gene "OTTMUSG00000056186.1"; havana_transcript "OTTMUST00000138907.1";
chr8	ENSEMBL_gcm37	exon	69948633	69948669	3.13415083880577	-	.	gene_id "ENSMUSG00000106824.2"; transcript_id "ENSMUSG00000106824.2_tx_1"; exon_id "chr8_69948633_69948669_-"; exonnum "7"; txlen "1306";
chr8	sragcm37_ss	exon	69967390	69967517	0.406811917978978	-	.	gene_id "ENSMUSG00000107280.2"; transcript_id "ENSMUSG00000107280.2_tx_3"; exon_id "chr8_69967390_69967517_-"; exonnum "1"; txlen "648";
chr8	sragcm37_ss	exon	69967390	69967517	0.406811917978978	-	.	gene_id "ENSMUSG00000107280.2"; transcript_id "ENSMUSG00000107280.2_tx_4"; exon_id "chr8_69967390_69967517_-"; exonnum "1"; txlen "928";
chr8	HAVANA	exon	69968557	69968609	0	-	.	gene_id "ENSMUSG00000106824.2"; transcript_id "ENSMUST00000201500.2"; gene_type "protein_coding"; gene_name "Potefam3d"; transcript_type "protein_coding"; transcript_name "Potefam3d-201"; exon_number 6; exon_id "ENSMUSE00001360487.2"; level 2; protein_id "ENSMUSP00000144181.2"; transcript_support_level "1"; mgi_id "MGI:3649141"; tag "basic"; tag "Ensembl_canonical"; tag "GENCODE_Primary"; tag "appris_principal_1"; havana_gene "OTTMUSG00000056186.1"; havana_transcript "OTTMUST00000138907.1";
chr8	HAVANA	CDS	69968557	69968609	0	-	1	gene_id "ENSMUSG00000106824.2"; transcript_id "ENSMUST00000201500.2"; gene_type "protein_coding"; gene_name "Potefam3d"; transcript_type "protein_coding"; transcript_name "Potefam3d-201"; exon_number 6; exon_id "ENSMUSE00001360487.2"; level 2; protein_id "ENSMUSP00000144181.2"; transcript_support_level "1"; mgi_id "MGI:3649141"; tag "basic"; tag "Ensembl_canonical"; tag "GENCODE_Primary"; tag "appris_principal_1"; havana_gene "OTTMUSG00000056186.1"; havana_transcript "OTTMUST00000138907.1";
chr8	ENSEMBL_gcm37	exon	69968557	69968609	3.13415083880577	-	.	gene_id "ENSMUSG00000106824.2"; transcript_id "ENSMUSG00000106824.2_tx_1"; exon_id "chr8_69968557_69968609_-"; exonnum "6"; txlen "1306";
chr8	ENSEMBL_gcm37	exon	69968557	69968609	0.586602361091983	-	.	gene_id "ENSMUSG00000106824.2"; transcript_id "ENSMUSG00000106824.2_tx_2"; exon_id "chr8_69968557_69968609_-"; exonnum "6"; txlen "1306";
chr8	HAVANA	exon	69969339	69969497	0	-	.	gene_id "ENSMUSG00000106824.2"; transcript_id "ENSMUST00000201500.2"; gene_type "protein_coding"; gene_name "Potefam3d"; transcript_type "protein_coding"; transcript_name "Potefam3d-201"; exon_number 5; exon_id "ENSMUSE00001358677.2"; level 2; protein_id "ENSMUSP00000144181.2"; transcript_support_level "1"; mgi_id "MGI:3649141"; tag "basic"; tag "Ensembl_canonical"; tag "GENCODE_Primary"; tag "appris_principal_1"; havana_gene "OTTMUSG00000056186.1"; havana_transcript "OTTMUST00000138907.1";
chr8	HAVANA	CDS	69969339	69969497	0	-	1	gene_id "ENSMUSG00000106824.2"; transcript_id "ENSMUST00000201500.2"; gene_type "protein_coding"; gene_name "Potefam3d"; transcript_type "protein_coding"; transcript_name "Potefam3d-201"; exon_number 5; exon_id "ENSMUSE00001358677.2"; level 2; protein_id "ENSMUSP00000144181.2"; transcript_support_level "1"; mgi_id "MGI:3649141"; tag "basic"; tag "Ensembl_canonical"; tag "GENCODE_Primary"; tag "appris_principal_1"; havana_gene "OTTMUSG00000056186.1"; havana_transcript "OTTMUST00000138907.1";
chr8	ENSEMBL_gcm37	exon	69969339	69969497	3.13415083880577	-	.	gene_id "ENSMUSG00000106824.2"; transcript_id "ENSMUSG00000106824.2_tx_1"; exon_id "chr8_69969339_69969497_-"; exonnum "5"; txlen "1306";
chr8	ENSEMBL_gcm37	exon	69969339	69969497	0.586602361091983	-	.	gene_id "ENSMUSG00000106824.2"; transcript_id "ENSMUSG00000106824.2_tx_2"; exon_id "chr8_69969339_69969497_-"; exonnum "5"; txlen "1306";
chr8	HAVANA	exon	69970422	69970504	0	-	.	gene_id "ENSMUSG00000106824.2"; transcript_id "ENSMUST00000201500.2"; gene_type "protein_coding"; gene_name "Potefam3d"; transcript_type "protein_coding"; transcript_name "Potefam3d-201"; exon_number 4; exon_id "ENSMUSE00001360982.2"; level 2; protein_id "ENSMUSP00000144181.2"; transcript_support_level "1"; mgi_id "MGI:3649141"; tag "basic"; tag "Ensembl_canonical"; tag "GENCODE_Primary"; tag "appris_principal_1"; havana_gene "OTTMUSG00000056186.1"; havana_transcript "OTTMUST00000138907.1";
chr8	HAVANA	CDS	69970422	69970504	0	-	0	gene_id "ENSMUSG00000106824.2"; transcript_id "ENSMUST00000201500.2"; gene_type "protein_coding"; gene_name "Potefam3d"; transcript_type "protein_coding"; transcript_name "Potefam3d-201"; exon_number 4; exon_id "ENSMUSE00001360982.2"; level 2; protein_id "ENSMUSP00000144181.2"; transcript_support_level "1"; mgi_id "MGI:3649141"; tag "basic"; tag "Ensembl_canonical"; tag "GENCODE_Primary"; tag "appris_principal_1"; havana_gene "OTTMUSG00000056186.1"; havana_transcript "OTTMUST00000138907.1";
chr8	ENSEMBL_gcm37	exon	69970422	69970504	3.13415083880577	-	.	gene_id "ENSMUSG00000106824.2"; transcript_id "ENSMUSG00000106824.2_tx_1"; exon_id "chr8_69970422_69970504_-"; exonnum "4"; txlen "1306";
chr8	ENSEMBL_gcm37	exon	69970422	69970504	0.586602361091983	-	.	gene_id "ENSMUSG00000106824.2"; transcript_id "ENSMUSG00000106824.2_tx_2"; exon_id "chr8_69970422_69970504_-"; exonnum "4"; txlen "1306";
chr8	HAVANA	exon	69971381	69971554	0	-	.	gene_id "ENSMUSG00000106824.2"; transcript_id "ENSMUST00000201500.2"; gene_type "protein_coding"; gene_name "Potefam3d"; transcript_type "protein_coding"; transcript_name "Potefam3d-201"; exon_number 3; exon_id "ENSMUSE00001362694.2"; level 2; protein_id "ENSMUSP00000144181.2"; transcript_support_level "1"; mgi_id "MGI:3649141"; tag "basic"; tag "Ensembl_canonical"; tag "GENCODE_Primary"; tag "appris_principal_1"; havana_gene "OTTMUSG00000056186.1"; havana_transcript "OTTMUST00000138907.1";
chr8	HAVANA	CDS	69971381	69971554	0	-	0	gene_id "ENSMUSG00000106824.2"; transcript_id "ENSMUST00000201500.2"; gene_type "protein_coding"; gene_name "Potefam3d"; transcript_type "protein_coding"; transcript_name "Potefam3d-201"; exon_number 3; exon_id "ENSMUSE00001362694.2"; level 2; protein_id "ENSMUSP00000144181.2"; transcript_support_level "1"; mgi_id "MGI:3649141"; tag "basic"; tag "Ensembl_canonical"; tag "GENCODE_Primary"; tag "appris_principal_1"; havana_gene "OTTMUSG00000056186.1"; havana_transcript "OTTMUST00000138907.1";
chr8	ENSEMBL_gcm37	exon	69971381	69971554	3.13415083880577	-	.	gene_id "ENSMUSG00000106824.2"; transcript_id "ENSMUSG00000106824.2_tx_1"; exon_id "chr8_69971381_69971554_-"; exonnum "3"; txlen "1306";
chr8	ENSEMBL_gcm37	exon	69971381	69971554	0.586602361091983	-	.	gene_id "ENSMUSG00000106824.2"; transcript_id "ENSMUSG00000106824.2_tx_2"; exon_id "chr8_69971381_69971554_-"; exonnum "3"; txlen "1306";
chr8	HAVANA	exon	69972376	69972490	0	-	.	gene_id "ENSMUSG00000106824.2"; transcript_id "ENSMUST00000201500.2"; gene_type "protein_coding"; gene_name "Potefam3d"; transcript_type "protein_coding"; transcript_name "Potefam3d-201"; exon_number 2; exon_id "ENSMUSE00001363810.2"; level 2; protein_id "ENSMUSP00000144181.2"; transcript_support_level "1"; mgi_id "MGI:3649141"; tag "basic"; tag "Ensembl_canonical"; tag "GENCODE_Primary"; tag "appris_principal_1"; havana_gene "OTTMUSG00000056186.1"; havana_transcript "OTTMUST00000138907.1";
chr8	HAVANA	CDS	69972376	69972490	0	-	1	gene_id "ENSMUSG00000106824.2"; transcript_id "ENSMUST00000201500.2"; gene_type "protein_coding"; gene_name "Potefam3d"; transcript_type "protein_coding"; transcript_name "Potefam3d-201"; exon_number 2; exon_id "ENSMUSE00001363810.2"; level 2; protein_id "ENSMUSP00000144181.2"; transcript_support_level "1"; mgi_id "MGI:3649141"; tag "basic"; tag "Ensembl_canonical"; tag "GENCODE_Primary"; tag "appris_principal_1"; havana_gene "OTTMUSG00000056186.1"; havana_transcript "OTTMUST00000138907.1";
chr8	ENSEMBL_gcm37	exon	69972376	69972490	3.13415083880577	-	.	gene_id "ENSMUSG00000106824.2"; transcript_id "ENSMUSG00000106824.2_tx_1"; exon_id "chr8_69972376_69972490_-"; exonnum "2"; txlen "1306";
chr8	ENSEMBL_gcm37	exon	69972376	69972490	0.586602361091983	-	.	gene_id "ENSMUSG00000106824.2"; transcript_id "ENSMUSG00000106824.2_tx_2"; exon_id "chr8_69972376_69972490_-"; exonnum "2"; txlen "1306";
chr8	HAVANA	CDS	69975208	69975464	0	-	0	gene_id "ENSMUSG00000106824.2"; transcript_id "ENSMUST00000201500.2"; gene_type "protein_coding"; gene_name "Potefam3d"; transcript_type "protein_coding"; transcript_name "Potefam3d-201"; exon_number 1; exon_id "ENSMUSE00001364063.2"; level 2; protein_id "ENSMUSP00000144181.2"; transcript_support_level "1"; mgi_id "MGI:3649141"; tag "basic"; tag "Ensembl_canonical"; tag "GENCODE_Primary"; tag "appris_principal_1"; havana_gene "OTTMUSG00000056186.1"; havana_transcript "OTTMUST00000138907.1";
chr8	HAVANA	exon	69975208	69975628	0	-	.	gene_id "ENSMUSG00000106824.2"; transcript_id "ENSMUST00000201500.2"; gene_type "protein_coding"; gene_name "Potefam3d"; transcript_type "protein_coding"; transcript_name "Potefam3d-201"; exon_number 1; exon_id "ENSMUSE00001364063.2"; level 2; protein_id "ENSMUSP00000144181.2"; transcript_support_level "1"; mgi_id "MGI:3649141"; tag "basic"; tag "Ensembl_canonical"; tag "GENCODE_Primary"; tag "appris_principal_1"; havana_gene "OTTMUSG00000056186.1"; havana_transcript "OTTMUST00000138907.1";
chr8	ENSEMBL_gcm37	exon	69975208	69975628	3.13415083880577	-	.	gene_id "ENSMUSG00000106824.2"; transcript_id "ENSMUSG00000106824.2_tx_1"; exon_id "chr8_69975208_69975628_-"; exonnum "1"; txlen "1306";
chr8	ENSEMBL_gcm37	exon	69975208	69975628	0.586602361091983	-	.	gene_id "ENSMUSG00000106824.2"; transcript_id "ENSMUSG00000106824.2_tx_2"; exon_id "chr8_69975208_69975628_-"; exonnum "1"; txlen "1306";
chr8	HAVANA	start_codon	69975462	69975464	0	-	0	gene_id "ENSMUSG00000106824.2"; transcript_id "ENSMUST00000201500.2"; gene_type "protein_coding"; gene_name "Potefam3d"; transcript_type "protein_coding"; transcript_name "Potefam3d-201"; exon_number 1; exon_id "ENSMUSE00001364063.2"; level 2; protein_id "ENSMUSP00000144181.2"; transcript_support_level "1"; mgi_id "MGI:3649141"; tag "basic"; tag "Ensembl_canonical"; tag "GENCODE_Primary"; tag "appris_principal_1"; havana_gene "OTTMUSG00000056186.1"; havana_transcript "OTTMUST00000138907.1";
chr8	HAVANA	UTR	69975465	69975628	0	-	.	gene_id "ENSMUSG00000106824.2"; transcript_id "ENSMUST00000201500.2"; gene_type "protein_coding"; gene_name "Potefam3d"; transcript_type "protein_coding"; transcript_name "Potefam3d-201"; exon_number 1; exon_id "ENSMUSE00001364063.2"; level 2; protein_id "ENSMUSP00000144181.2"; transcript_support_level "1"; mgi_id "MGI:3649141"; tag "basic"; tag "Ensembl_canonical"; tag "GENCODE_Primary"; tag "appris_principal_1"; havana_gene "OTTMUSG00000056186.1"; havana_transcript "OTTMUST00000138907.1";
chr8	HAVANA	exon	69994966	69997523	0	-	.	gene_id "ENSMUSG00000136796.1"; transcript_id "ENSMUST00000337663.1"; gene_type "lncRNA"; gene_name "ENSMUSG00000136796"; transcript_type "lncRNA"; transcript_name "ENSMUST00000337663"; exon_number 5; exon_id "ENSMUSE00001665688.1"; level 2; tag "basic"; tag "TAGENE";
chr8	HAVANA	transcript	69994966	70001472	0	-	.	gene_id "ENSMUSG00000136796.1"; transcript_id "ENSMUST00000337663.1"; gene_type "lncRNA"; gene_name "ENSMUSG00000136796"; transcript_type "lncRNA"; transcript_name "ENSMUST00000337663"; level 2; tag "basic"; tag "TAGENE";
chr8	HAVANA	gene	69994966	70038154	0	-	.	gene_id "ENSMUSG00000136796.1"; gene_type "lncRNA"; gene_name "ENSMUSG00000136796"; level 2; tag "overlapping_locus"; tag "overlaps_pseudogene";
chr8	HAVANA	exon	69997860	69998479	0	-	.	gene_id "ENSMUSG00000136796.1"; transcript_id "ENSMUST00000337642.1"; gene_type "lncRNA"; gene_name "ENSMUSG00000136796"; transcript_type "lncRNA"; transcript_name "ENSMUST00000337642"; exon_number 6; exon_id "ENSMUSE00001665690.1"; level 2; tag "basic"; tag "Ensembl_canonical"; tag "GENCODE_Primary"; tag "TAGENE";
chr8	HAVANA	transcript	69997860	70038154	0	-	.	gene_id "ENSMUSG00000136796.1"; transcript_id "ENSMUST00000337642.1"; gene_type "lncRNA"; gene_name "ENSMUSG00000136796"; transcript_type "lncRNA"; transcript_name "ENSMUST00000337642"; level 2; tag "basic"; tag "Ensembl_canonical"; tag "GENCODE_Primary"; tag "TAGENE";
chr8	HAVANA	exon	69997865	69998479	0	-	.	gene_id "ENSMUSG00000136796.1"; transcript_id "ENSMUST00000337664.1"; gene_type "lncRNA"; gene_name "ENSMUSG00000136796"; transcript_type "lncRNA"; transcript_name "ENSMUST00000337664"; exon_number 2; exon_id "ENSMUSE00001665693.1"; level 2; tag "TAGENE";
chr8	HAVANA	transcript	69997865	69998602	0	-	.	gene_id "ENSMUSG00000136796.1"; transcript_id "ENSMUST00000337664.1"; gene_type "lncRNA"; gene_name "ENSMUSG00000136796"; transcript_type "lncRNA"; transcript_name "ENSMUST00000337664"; level 2; tag "TAGENE";
chr8	HAVANA	exon	69998400	69998479	0	-	.	gene_id "ENSMUSG00000136796.1"; transcript_id "ENSMUST00000337663.1"; gene_type "lncRNA"; gene_name "ENSMUSG00000136796"; transcript_type "lncRNA"; transcript_name "ENSMUST00000337663"; exon_number 4; exon_id "ENSMUSE00001665668.1"; level 2; tag "basic"; tag "TAGENE";
chr8	HAVANA	exon	69998587	69998602	0	-	.	gene_id "ENSMUSG00000136796.1"; transcript_id "ENSMUST00000337664.1"; gene_type "lncRNA"; gene_name "ENSMUSG00000136796"; transcript_type "lncRNA"; transcript_name "ENSMUST00000337664"; exon_number 1; exon_id "ENSMUSE00001665677.1"; level 2; tag "TAGENE";
chr8	HAVANA	exon	69998587	69998638	0	-	.	gene_id "ENSMUSG00000136796.1"; transcript_id "ENSMUST00000337663.1"; gene_type "lncRNA"; gene_name "ENSMUSG00000136796"; transcript_type "lncRNA"; transcript_name "ENSMUST00000337663"; exon_number 3; exon_id "ENSMUSE00001665703.1"; level 2; tag "basic"; tag "TAGENE";
chr8	HAVANA	exon	70000835	70001136	0	-	.	gene_id "ENSMUSG00000136796.1"; transcript_id "ENSMUST00000337644.1"; gene_type "lncRNA"; gene_name "ENSMUSG00000136796"; transcript_type "lncRNA"; transcript_name "ENSMUST00000337644"; exon_number 5; exon_id "ENSMUSE00001665691.1"; level 2; tag "TAGENE";
chr8	HAVANA	exon	70000835	70001136	0	-	.	gene_id "ENSMUSG00000136796.1"; transcript_id "ENSMUST00000337643.1"; gene_type "lncRNA"; gene_name "ENSMUSG00000136796"; transcript_type "lncRNA"; transcript_name "ENSMUST00000337643"; exon_number 2; exon_id "ENSMUSE00001665691.1"; level 2; tag "TAGENE";
chr8	HAVANA	transcript	70000835	70037813	0	-	.	gene_id "ENSMUSG00000136796.1"; transcript_id "ENSMUST00000337644.1"; gene_type "lncRNA"; gene_name "ENSMUSG00000136796"; transcript_type "lncRNA"; transcript_name "ENSMUST00000337644"; level 2; tag "TAGENE";
chr8	HAVANA	transcript	70000835	70037902	0	-	.	gene_id "ENSMUSG00000136796.1"; transcript_id "ENSMUST00000337643.1"; gene_type "lncRNA"; gene_name "ENSMUSG00000136796"; transcript_type "lncRNA"; transcript_name "ENSMUST00000337643"; level 2; tag "TAGENE";
chr8	HAVANA	exon	70000873	70001136	0	-	.	gene_id "ENSMUSG00000136796.1"; transcript_id "ENSMUST00000337663.1"; gene_type "lncRNA"; gene_name "ENSMUSG00000136796"; transcript_type "lncRNA"; transcript_name "ENSMUST00000337663"; exon_number 2; exon_id "ENSMUSE00001665709.1"; level 2; tag "basic"; tag "TAGENE";
chr8	HAVANA	exon	70000873	70001136	0	-	.	gene_id "ENSMUSG00000136796.1"; transcript_id "ENSMUST00000337642.1"; gene_type "lncRNA"; gene_name "ENSMUSG00000136796"; transcript_type "lncRNA"; transcript_name "ENSMUST00000337642"; exon_number 5; exon_id "ENSMUSE00001665709.1"; level 2; tag "basic"; tag "Ensembl_canonical"; tag "GENCODE_Primary"; tag "TAGENE";
chr8	HAVANA	exon	70001282	70001472	0	-	.	gene_id "ENSMUSG00000136796.1"; transcript_id "ENSMUST00000337663.1"; gene_type "lncRNA"; gene_name "ENSMUSG00000136796"; transcript_type "lncRNA"; transcript_name "ENSMUST00000337663"; exon_number 1; exon_id "ENSMUSE00001665689.1"; level 2; tag "basic"; tag "TAGENE";
chr8	HAVANA	exon	70007139	70007613	0	-	.	gene_id "ENSMUSG00000136796.1"; transcript_id "ENSMUST00000337646.1"; gene_type "lncRNA"; gene_name "ENSMUSG00000136796"; transcript_type "lncRNA"; transcript_name "ENSMUST00000337646"; exon_number 6; exon_id "ENSMUSE00001665674.1"; level 2; tag "TAGENE";
chr8	HAVANA	exon	70007139	70007613	0	-	.	gene_id "ENSMUSG00000136796.1"; transcript_id "ENSMUST00000337645.1"; gene_type "lncRNA"; gene_name "ENSMUSG00000136796"; transcript_type "lncRNA"; transcript_name "ENSMUST00000337645"; exon_number 6; exon_id "ENSMUSE00001665674.1"; level 2; tag "TAGENE";
chr8	HAVANA	transcript	70007139	70037812	0	-	.	gene_id "ENSMUSG00000136796.1"; transcript_id "ENSMUST00000337646.1"; gene_type "lncRNA"; gene_name "ENSMUSG00000136796"; transcript_type "lncRNA"; transcript_name "ENSMUST00000337646"; level 2; tag "TAGENE";
chr8	HAVANA	transcript	70007139	70037915	0	-	.	gene_id "ENSMUSG00000136796.1"; transcript_id "ENSMUST00000337645.1"; gene_type "lncRNA"; gene_name "ENSMUSG00000136796"; transcript_type "lncRNA"; transcript_name "ENSMUST00000337645"; level 2; tag "TAGENE";
chr8	HAVANA	exon	70007146	70007613	0	-	.	gene_id "ENSMUSG00000136796.1"; transcript_id "ENSMUST00000337665.1"; gene_type "lncRNA"; gene_name "ENSMUSG00000136796"; transcript_type "lncRNA"; transcript_name "ENSMUST00000337665"; exon_number 2; exon_id "ENSMUSE00001665705.1"; level 2; tag "TAGENE";
chr8	HAVANA	exon	70007146	70007613	0	-	.	gene_id "ENSMUSG00000136796.1"; transcript_id "ENSMUST00000337655.1"; gene_type "lncRNA"; gene_name "ENSMUSG00000136796"; transcript_type "lncRNA"; transcript_name "ENSMUST00000337655"; exon_number 5; exon_id "ENSMUSE00001665705.1"; level 2; tag "TAGENE";
chr8	HAVANA	exon	70007146	70007613	0	-	.	gene_id "ENSMUSG00000136796.1"; transcript_id "ENSMUST00000337652.1"; gene_type "lncRNA"; gene_name "ENSMUSG00000136796"; transcript_type "lncRNA"; transcript_name "ENSMUST00000337652"; exon_number 6; exon_id "ENSMUSE00001665705.1"; level 2; tag "TAGENE";
chr8	HAVANA	exon	70007146	70007613	0	-	.	gene_id "ENSMUSG00000136796.1"; transcript_id "ENSMUST00000337651.1"; gene_type "lncRNA"; gene_name "ENSMUSG00000136796"; transcript_type "lncRNA"; transcript_name "ENSMUST00000337651"; exon_number 6; exon_id "ENSMUSE00001665705.1"; level 2; tag "TAGENE";
chr8	HAVANA	exon	70007146	70007613	0	-	.	gene_id "ENSMUSG00000136796.1"; transcript_id "ENSMUST00000337650.1"; gene_type "lncRNA"; gene_name "ENSMUSG00000136796"; transcript_type "lncRNA"; transcript_name "ENSMUST00000337650"; exon_number 6; exon_id "ENSMUSE00001665705.1"; level 2; tag "TAGENE";
chr8	HAVANA	exon	70007146	70007613	0	-	.	gene_id "ENSMUSG00000136796.1"; transcript_id "ENSMUST00000337649.1"; gene_type "lncRNA"; gene_name "ENSMUSG00000136796"; transcript_type "lncRNA"; transcript_name "ENSMUST00000337649"; exon_number 5; exon_id "ENSMUSE00001665705.1"; level 2; tag "TAGENE";
chr8	HAVANA	exon	70007146	70007613	0	-	.	gene_id "ENSMUSG00000136796.1"; transcript_id "ENSMUST00000337647.1"; gene_type "lncRNA"; gene_name "ENSMUSG00000136796"; transcript_type "lncRNA"; transcript_name "ENSMUST00000337647"; exon_number 7; exon_id "ENSMUSE00001665705.1"; level 2; tag "basic"; tag "TAGENE";
chr8	HAVANA	exon	70007146	70007613	0	-	.	gene_id "ENSMUSG00000136796.1"; transcript_id "ENSMUST00000337648.1"; gene_type "lncRNA"; gene_name "ENSMUSG00000136796"; transcript_type "lncRNA"; transcript_name "ENSMUST00000337648"; exon_number 5; exon_id "ENSMUSE00001665705.1"; level 2; tag "TAGENE";
chr8	HAVANA	transcript	70007146	70007849	0	-	.	gene_id "ENSMUSG00000136796.1"; transcript_id "ENSMUST00000337665.1"; gene_type "lncRNA"; gene_name "ENSMUSG00000136796"; transcript_type "lncRNA"; transcript_name "ENSMUST00000337665"; level 2; tag "TAGENE";
chr8	HAVANA	transcript	70007146	70028770	0	-	.	gene_id "ENSMUSG00000136796.1"; transcript_id "ENSMUST00000337655.1"; gene_type "lncRNA"; gene_name "ENSMUSG00000136796"; transcript_type "lncRNA"; transcript_name "ENSMUST00000337655"; level 2; tag "TAGENE";
chr8	HAVANA	transcript	70007146	70037691	0	-	.	gene_id "ENSMUSG00000136796.1"; transcript_id "ENSMUST00000337652.1"; gene_type "lncRNA"; gene_name "ENSMUSG00000136796"; transcript_type "lncRNA"; transcript_name "ENSMUST00000337652"; level 2; tag "TAGENE";
chr8	HAVANA	transcript	70007146	70037789	0	-	.	gene_id "ENSMUSG00000136796.1"; transcript_id "ENSMUST00000337651.1"; gene_type "lncRNA"; gene_name "ENSMUSG00000136796"; transcript_type "lncRNA"; transcript_name "ENSMUST00000337651"; level 2; tag "TAGENE";
chr8	HAVANA	transcript	70007146	70037792	0	-	.	gene_id "ENSMUSG00000136796.1"; transcript_id "ENSMUST00000337650.1"; gene_type "lncRNA"; gene_name "ENSMUSG00000136796"; transcript_type "lncRNA"; transcript_name "ENSMUST00000337650"; level 2; tag "TAGENE";
chr8	HAVANA	transcript	70007146	70037810	0	-	.	gene_id "ENSMUSG00000136796.1"; transcript_id "ENSMUST00000337649.1"; gene_type "lncRNA"; gene_name "ENSMUSG00000136796"; transcript_type "lncRNA"; transcript_name "ENSMUST00000337649"; level 2; tag "TAGENE";
chr8	HAVANA	transcript	70007146	70037812	0	-	.	gene_id "ENSMUSG00000136796.1"; transcript_id "ENSMUST00000337647.1"; gene_type "lncRNA"; gene_name "ENSMUSG00000136796"; transcript_type "lncRNA"; transcript_name "ENSMUST00000337647"; level 2; tag "basic"; tag "TAGENE";
chr8	HAVANA	transcript	70007146	70037812	0	-	.	gene_id "ENSMUSG00000136796.1"; transcript_id "ENSMUST00000337648.1"; gene_type "lncRNA"; gene_name "ENSMUSG00000136796"; transcript_type "lncRNA"; transcript_name "ENSMUST00000337648"; level 2; tag "TAGENE";
chr8	sragcm37_mid	exon	70007240	70007613	13.9087178921622	-	.	gene_id "ENSMUSG00000136796.1"; transcript_id "ENSMUSG00000136796.1_tx_1"; exon_id "chr8_70007240_70007613_-"; exonnum "6"; txlen "1494";
chr8	sragcm37_mid	exon	70007240	70007613	0.389591631728794	-	.	gene_id "ENSMUSG00000136796.1"; transcript_id "ENSMUSG00000136796.1_tx_12"; exon_id "chr8_70007240_70007613_-"; exonnum "5"; txlen "2101";
chr8	sragcm37_mid	exon	70007240	70007613	0.389591631728794	-	.	gene_id "ENSMUSG00000136796.1"; transcript_id "ENSMUSG00000136796.1_tx_13"; exon_id "chr8_70007240_70007613_-"; exonnum "6"; txlen "2185";
chr8	sragcm37_mid	exon	70007240	70007613	0.250240451312746	-	.	gene_id "ENSMUSG00000136796.1"; transcript_id "ENSMUSG00000136796.1_tx_14"; exon_id "chr8_70007240_70007613_-"; exonnum "7"; txlen "2358";
chr8	sragcm37_mid	exon	70007240	70007613	0.210234562918813	-	.	gene_id "ENSMUSG00000136796.1"; transcript_id "ENSMUSG00000136796.1_tx_16"; exon_id "chr8_70007240_70007613_-"; exonnum "6"; txlen "2190";
chr8	sragcm37_mid	exon	70007240	70007613	8.15805098234243	-	.	gene_id "ENSMUSG00000136796.1"; transcript_id "ENSMUSG00000136796.1_tx_2"; exon_id "chr8_70007240_70007613_-"; exonnum "7"; txlen "1578";
chr8	sragcm37_mid	exon	70007240	70007613	4.45438867835452	-	.	gene_id "ENSMUSG00000136796.1"; transcript_id "ENSMUSG00000136796.1_tx_3"; exon_id "chr8_70007240_70007613_-"; exonnum "5"; txlen "1326";
chr8	sragcm37_mid	exon	70007240	70007613	3.33828701300379	-	.	gene_id "ENSMUSG00000136796.1"; transcript_id "ENSMUSG00000136796.1_tx_4"; exon_id "chr8_70007240_70007613_-"; exonnum "6"; txlen "1410";
chr8	sragcm37_mid	exon	70007240	70007613	2.65485371655324	-	.	gene_id "ENSMUSG00000136796.1"; transcript_id "ENSMUSG00000136796.1_tx_5"; exon_id "chr8_70007240_70007613_-"; exonnum "7"; txlen "1583";
chr8	sragcm37_mid	exon	70007240	70007613	1.98785136551166	-	.	gene_id "ENSMUSG00000136796.1"; transcript_id "ENSMUSG00000136796.1_tx_6"; exon_id "chr8_70007240_70007613_-"; exonnum "6"; txlen "1415";
chr8	sragcm37_mid	exon	70007240	70007613	0.86718932377692	-	.	gene_id "ENSMUSG00000136796.1"; transcript_id "ENSMUSG00000136796.1_tx_8"; exon_id "chr8_70007240_70007613_-"; exonnum "6"; txlen "2269";
chr8	sragcm37_mid	exon	70007240	70007613	0.857784671394449	-	.	gene_id "ENSMUSG00000136796.1"; transcript_id "ENSMUSG00000136796.1_tx_9"; exon_id "chr8_70007240_70007613_-"; exonnum "7"; txlen "2353";
chr8	HAVANA	exon	70007277	70007613	0	-	.	gene_id "ENSMUSG00000136796.1"; transcript_id "ENSMUST00000337653.1"; gene_type "lncRNA"; gene_name "ENSMUSG00000136796"; transcript_type "lncRNA"; transcript_name "ENSMUST00000337653"; exon_number 7; exon_id "ENSMUSE00001665700.1"; level 2; tag "basic"; tag "TAGENE";
chr8	HAVANA	transcript	70007277	70037792	0	-	.	gene_id "ENSMUSG00000136796.1"; transcript_id "ENSMUST00000337653.1"; gene_type "lncRNA"; gene_name "ENSMUSG00000136796"; transcript_type "lncRNA"; transcript_name "ENSMUST00000337653"; level 2; tag "basic"; tag "TAGENE";
chr8	HAVANA	exon	70007454	70007607	0	-	.	gene_id "ENSMUSG00000111594.2"; transcript_id "ENSMUST00000216296.2"; gene_type "transcribed_unprocessed_pseudogene"; gene_name "Gm3365"; transcript_type "transcribed_unprocessed_pseudogene"; transcript_name "Gm3365-201"; exon_number 6; exon_id "ENSMUSE00001399486.2"; level 2; transcript_support_level "NA"; mgi_id "MGI:3781543"; ont "PGO:0000005"; ont "PGO:0000019"; tag "basic"; tag "Ensembl_canonical"; tag "GENCODE_Primary"; havana_gene "OTTMUSG00000062228.1"; havana_transcript "OTTMUST00000151826.1";
chr8	HAVANA	gene	70007454	70037814	0	-	.	gene_id "ENSMUSG00000111594.2"; gene_type "transcribed_unprocessed_pseudogene"; gene_name "Gm3365"; level 2; mgi_id "MGI:3781543"; tag "overlapping_locus"; havana_gene "OTTMUSG00000062228.1";
chr8	HAVANA	transcript	70007454	70037814	0	-	.	gene_id "ENSMUSG00000111594.2"; transcript_id "ENSMUST00000216296.2"; gene_type "transcribed_unprocessed_pseudogene"; gene_name "Gm3365"; transcript_type "transcribed_unprocessed_pseudogene"; transcript_name "Gm3365-201"; level 2; transcript_support_level "NA"; mgi_id "MGI:3781543"; ont "PGO:0000005"; ont "PGO:0000019"; tag "basic"; tag "Ensembl_canonical"; tag "GENCODE_Primary"; havana_gene "OTTMUSG00000062228.1"; havana_transcript "OTTMUST00000151826.1";
chr8	HAVANA	exon	70007635	70007848	0	-	.	gene_id "ENSMUSG00000136796.1"; transcript_id "ENSMUST00000337654.1"; gene_type "lncRNA"; gene_name "ENSMUSG00000136796"; transcript_type "lncRNA"; transcript_name "ENSMUST00000337654"; exon_number 6; exon_id "ENSMUSE00001665708.1"; level 2; tag "TAGENE";
chr8	HAVANA	transcript	70007635	70037813	0	-	.	gene_id "ENSMUSG00000136796.1"; transcript_id "ENSMUST00000337654.1"; gene_type "lncRNA"; gene_name "ENSMUSG00000136796"; transcript_type "lncRNA"; transcript_name "ENSMUST00000337654"; level 2; tag "TAGENE";
chr8	HAVANA	exon	70007707	70007848	0	-	.	gene_id "ENSMUSG00000136796.1"; transcript_id "ENSMUST00000337656.1"; gene_type "lncRNA"; gene_name "ENSMUSG00000136796"; transcript_type "lncRNA"; transcript_name "ENSMUST00000337656"; exon_number 6; exon_id "ENSMUSE00001665702.1"; level 2; tag "TAGENE";
chr8	HAVANA	transcript	70007707	70028752	0	-	.	gene_id "ENSMUSG00000136796.1"; transcript_id "ENSMUST00000337656.1"; gene_type "lncRNA"; gene_name "ENSMUSG00000136796"; transcript_type "lncRNA"; transcript_name "ENSMUST00000337656"; level 2; tag "TAGENE";
chr8	sragcm37_mid	exon	70007720	70007848	0.447566132925268	-	.	gene_id "ENSMUSG00000136796.1"; transcript_id "ENSMUSG00000136796.1_tx_10"; exon_id "chr8_70007720_70007848_-"; exonnum "6"; txlen "2024";
chr8	sragcm37_mid	exon	70007720	70007848	0.447566132925268	-	.	gene_id "ENSMUSG00000136796.1"; transcript_id "ENSMUSG00000136796.1_tx_11"; exon_id "chr8_70007720_70007848_-"; exonnum "7"; txlen "2108";
chr8	sragcm37_mid	exon	70007720	70007848	0.23333855005656	-	.	gene_id "ENSMUSG00000136796.1"; transcript_id "ENSMUSG00000136796.1_tx_15"; exon_id "chr8_70007720_70007848_-"; exonnum "7"; txlen "2113";
chr8	sragcm37_mid	exon	70007720	70007848	1.77310132676524	-	.	gene_id "ENSMUSG00000136796.1"; transcript_id "ENSMUSG00000136796.1_tx_7"; exon_id "chr8_70007720_70007848_-"; exonnum "7"; txlen "1338";
chr8	HAVANA	exon	70007720	70007849	0	-	.	gene_id "ENSMUSG00000136796.1"; transcript_id "ENSMUST00000337665.1"; gene_type "lncRNA"; gene_name "ENSMUSG00000136796"; transcript_type "lncRNA"; transcript_name "ENSMUST00000337665"; exon_number 1; exon_id "ENSMUSE00001665678.1"; level 2; tag "TAGENE";
chr8	HAVANA	exon	70015958	70016127	0	-	.	gene_id "ENSMUSG00000136796.1"; transcript_id "ENSMUST00000337653.1"; gene_type "lncRNA"; gene_name "ENSMUSG00000136796"; transcript_type "lncRNA"; transcript_name "ENSMUST00000337653"; exon_number 6; exon_id "ENSMUSE00001665685.1"; level 2; tag "basic"; tag "TAGENE";
chr8	HAVANA	exon	70017135	70017507	0	-	.	gene_id "ENSMUSG00000111594.2"; transcript_id "ENSMUST00000216296.2"; gene_type "transcribed_unprocessed_pseudogene"; gene_name "Gm3365"; transcript_type "transcribed_unprocessed_pseudogene"; transcript_name "Gm3365-201"; exon_number 5; exon_id "ENSMUSE00001397318.2"; level 2; transcript_support_level "NA"; mgi_id "MGI:3781543"; ont "PGO:0000005"; ont "PGO:0000019"; tag "basic"; tag "Ensembl_canonical"; tag "GENCODE_Primary"; havana_gene "OTTMUSG00000062228.1"; havana_transcript "OTTMUST00000151826.1";
chr8	HAVANA	exon	70017340	70017507	0	-	.	gene_id "ENSMUSG00000136796.1"; transcript_id "ENSMUST00000337646.1"; gene_type "lncRNA"; gene_name "ENSMUSG00000136796"; transcript_type "lncRNA"; transcript_name "ENSMUST00000337646"; exon_number 5; exon_id "ENSMUSE00001665681.1"; level 2; tag "TAGENE";
chr8	HAVANA	exon	70017340	70017507	0	-	.	gene_id "ENSMUSG00000136796.1"; transcript_id "ENSMUST00000337645.1"; gene_type "lncRNA"; gene_name "ENSMUSG00000136796"; transcript_type "lncRNA"; transcript_name "ENSMUST00000337645"; exon_number 5; exon_id "ENSMUSE00001665681.1"; level 2; tag "TAGENE";
chr8	HAVANA	exon	70017340	70017507	0	-	.	gene_id "ENSMUSG00000136796.1"; transcript_id "ENSMUST00000337652.1"; gene_type "lncRNA"; gene_name "ENSMUSG00000136796"; transcript_type "lncRNA"; transcript_name "ENSMUST00000337652"; exon_number 5; exon_id "ENSMUSE00001665681.1"; level 2; tag "TAGENE";
chr8	HAVANA	exon	70017340	70017507	0	-	.	gene_id "ENSMUSG00000136796.1"; transcript_id "ENSMUST00000337650.1"; gene_type "lncRNA"; gene_name "ENSMUSG00000136796"; transcript_type "lncRNA"; transcript_name "ENSMUST00000337650"; exon_number 5; exon_id "ENSMUSE00001665681.1"; level 2; tag "TAGENE";
chr8	HAVANA	exon	70017340	70017507	0	-	.	gene_id "ENSMUSG00000136796.1"; transcript_id "ENSMUST00000337647.1"; gene_type "lncRNA"; gene_name "ENSMUSG00000136796"; transcript_type "lncRNA"; transcript_name "ENSMUST00000337647"; exon_number 6; exon_id "ENSMUSE00001665681.1"; level 2; tag "basic"; tag "TAGENE";
chr8	HAVANA	exon	70017340	70017507	0	-	.	gene_id "ENSMUSG00000136796.1"; transcript_id "ENSMUST00000337653.1"; gene_type "lncRNA"; gene_name "ENSMUSG00000136796"; transcript_type "lncRNA"; transcript_name "ENSMUST00000337653"; exon_number 5; exon_id "ENSMUSE00001665681.1"; level 2; tag "basic"; tag "TAGENE";
chr8	HAVANA	exon	70017340	70017507	0	-	.	gene_id "ENSMUSG00000136796.1"; transcript_id "ENSMUST00000337654.1"; gene_type "lncRNA"; gene_name "ENSMUSG00000136796"; transcript_type "lncRNA"; transcript_name "ENSMUST00000337654"; exon_number 5; exon_id "ENSMUSE00001665681.1"; level 2; tag "TAGENE";
chr8	HAVANA	exon	70017340	70017507	0	-	.	gene_id "ENSMUSG00000136796.1"; transcript_id "ENSMUST00000337656.1"; gene_type "lncRNA"; gene_name "ENSMUSG00000136796"; transcript_type "lncRNA"; transcript_name "ENSMUST00000337656"; exon_number 5; exon_id "ENSMUSE00001665681.1"; level 2; tag "TAGENE";
chr8	ENSEMBL_gcm37	exon	70017340	70017507	13.9087178921622	-	.	gene_id "ENSMUSG00000136796.1"; transcript_id "ENSMUSG00000136796.1_tx_1"; exon_id "chr8_70017340_70017507_-"; exonnum "5"; txlen "1494";
chr8	ENSEMBL_gcm37	exon	70017340	70017507	0.447566132925268	-	.	gene_id "ENSMUSG00000136796.1"; transcript_id "ENSMUSG00000136796.1_tx_10"; exon_id "chr8_70017340_70017507_-"; exonnum "5"; txlen "2024";
chr8	ENSEMBL_gcm37	exon	70017340	70017507	0.447566132925268	-	.	gene_id "ENSMUSG00000136796.1"; transcript_id "ENSMUSG00000136796.1_tx_11"; exon_id "chr8_70017340_70017507_-"; exonnum "6"; txlen "2108";
chr8	ENSEMBL_gcm37	exon	70017340	70017507	0.250240451312746	-	.	gene_id "ENSMUSG00000136796.1"; transcript_id "ENSMUSG00000136796.1_tx_14"; exon_id "chr8_70017340_70017507_-"; exonnum "6"; txlen "2358";
chr8	ENSEMBL_gcm37	exon	70017340	70017507	0.23333855005656	-	.	gene_id "ENSMUSG00000136796.1"; transcript_id "ENSMUSG00000136796.1_tx_15"; exon_id "chr8_70017340_70017507_-"; exonnum "6"; txlen "2113";
chr8	ENSEMBL_gcm37	exon	70017340	70017507	8.15805098234243	-	.	gene_id "ENSMUSG00000136796.1"; transcript_id "ENSMUSG00000136796.1_tx_2"; exon_id "chr8_70017340_70017507_-"; exonnum "6"; txlen "1578";
chr8	ENSEMBL_gcm37	exon	70017340	70017507	2.65485371655324	-	.	gene_id "ENSMUSG00000136796.1"; transcript_id "ENSMUSG00000136796.1_tx_5"; exon_id "chr8_70017340_70017507_-"; exonnum "6"; txlen "1583";
chr8	ENSEMBL_gcm37	exon	70017340	70017507	1.77310132676524	-	.	gene_id "ENSMUSG00000136796.1"; transcript_id "ENSMUSG00000136796.1_tx_7"; exon_id "chr8_70017340_70017507_-"; exonnum "6"; txlen "1338";
chr8	ENSEMBL_gcm37	exon	70017340	70017507	0.86718932377692	-	.	gene_id "ENSMUSG00000136796.1"; transcript_id "ENSMUSG00000136796.1_tx_8"; exon_id "chr8_70017340_70017507_-"; exonnum "5"; txlen "2269";
chr8	ENSEMBL_gcm37	exon	70017340	70017507	0.857784671394449	-	.	gene_id "ENSMUSG00000136796.1"; transcript_id "ENSMUSG00000136796.1_tx_9"; exon_id "chr8_70017340_70017507_-"; exonnum "6"; txlen "2353";
chr8	HAVANA	exon	70019169	70019531	0	-	.	gene_id "ENSMUSG00000136796.1"; transcript_id "ENSMUST00000337657.1"; gene_type "lncRNA"; gene_name "ENSMUSG00000136796"; transcript_type "lncRNA"; transcript_name "ENSMUST00000337657"; exon_number 4; exon_id "ENSMUSE00001665683.1"; level 2; tag "TAGENE";
chr8	HAVANA	transcript	70019169	70037804	0	-	.	gene_id "ENSMUSG00000136796.1"; transcript_id "ENSMUST00000337657.1"; gene_type "lncRNA"; gene_name "ENSMUSG00000136796"; transcript_type "lncRNA"; transcript_name "ENSMUST00000337657"; level 2; tag "TAGENE";
chr8	HAVANA	exon	70019412	70019531	0	-	.	gene_id "ENSMUSG00000136796.1"; transcript_id "ENSMUST00000337642.1"; gene_type "lncRNA"; gene_name "ENSMUSG00000136796"; transcript_type "lncRNA"; transcript_name "ENSMUST00000337642"; exon_number 4; exon_id "ENSMUSE00001665671.1"; level 2; tag "basic"; tag "Ensembl_canonical"; tag "GENCODE_Primary"; tag "TAGENE";
chr8	HAVANA	exon	70019412	70019531	0	-	.	gene_id "ENSMUSG00000136796.1"; transcript_id "ENSMUST00000337644.1"; gene_type "lncRNA"; gene_name "ENSMUSG00000136796"; transcript_type "lncRNA"; transcript_name "ENSMUST00000337644"; exon_number 4; exon_id "ENSMUSE00001665671.1"; level 2; tag "TAGENE";
chr8	HAVANA	exon	70019412	70019531	0	-	.	gene_id "ENSMUSG00000136796.1"; transcript_id "ENSMUST00000337646.1"; gene_type "lncRNA"; gene_name "ENSMUSG00000136796"; transcript_type "lncRNA"; transcript_name "ENSMUST00000337646"; exon_number 4; exon_id "ENSMUSE00001665671.1"; level 2; tag "TAGENE";
chr8	HAVANA	exon	70019412	70019531	0	-	.	gene_id "ENSMUSG00000136796.1"; transcript_id "ENSMUST00000337645.1"; gene_type "lncRNA"; gene_name "ENSMUSG00000136796"; transcript_type "lncRNA"; transcript_name "ENSMUST00000337645"; exon_number 4; exon_id "ENSMUSE00001665671.1"; level 2; tag "TAGENE";
chr8	HAVANA	exon	70019412	70019531	0	-	.	gene_id "ENSMUSG00000136796.1"; transcript_id "ENSMUST00000337655.1"; gene_type "lncRNA"; gene_name "ENSMUSG00000136796"; transcript_type "lncRNA"; transcript_name "ENSMUST00000337655"; exon_number 4; exon_id "ENSMUSE00001665671.1"; level 2; tag "TAGENE";
chr8	HAVANA	exon	70019412	70019531	0	-	.	gene_id "ENSMUSG00000136796.1"; transcript_id "ENSMUST00000337652.1"; gene_type "lncRNA"; gene_name "ENSMUSG00000136796"; transcript_type "lncRNA"; transcript_name "ENSMUST00000337652"; exon_number 4; exon_id "ENSMUSE00001665671.1"; level 2; tag "TAGENE";
chr8	HAVANA	exon	70019412	70019531	0	-	.	gene_id "ENSMUSG00000136796.1"; transcript_id "ENSMUST00000337651.1"; gene_type "lncRNA"; gene_name "ENSMUSG00000136796"; transcript_type "lncRNA"; transcript_name "ENSMUST00000337651"; exon_number 5; exon_id "ENSMUSE00001665671.1"; level 2; tag "TAGENE";
chr8	HAVANA	exon	70019412	70019531	0	-	.	gene_id "ENSMUSG00000136796.1"; transcript_id "ENSMUST00000337650.1"; gene_type "lncRNA"; gene_name "ENSMUSG00000136796"; transcript_type "lncRNA"; transcript_name "ENSMUST00000337650"; exon_number 4; exon_id "ENSMUSE00001665671.1"; level 2; tag "TAGENE";
chr8	HAVANA	exon	70019412	70019531	0	-	.	gene_id "ENSMUSG00000136796.1"; transcript_id "ENSMUST00000337649.1"; gene_type "lncRNA"; gene_name "ENSMUSG00000136796"; transcript_type "lncRNA"; transcript_name "ENSMUST00000337649"; exon_number 4; exon_id "ENSMUSE00001665671.1"; level 2; tag "TAGENE";
chr8	HAVANA	exon	70019412	70019531	0	-	.	gene_id "ENSMUSG00000136796.1"; transcript_id "ENSMUST00000337647.1"; gene_type "lncRNA"; gene_name "ENSMUSG00000136796"; transcript_type "lncRNA"; transcript_name "ENSMUST00000337647"; exon_number 5; exon_id "ENSMUSE00001665671.1"; level 2; tag "basic"; tag "TAGENE";
chr8	HAVANA	exon	70019412	70019531	0	-	.	gene_id "ENSMUSG00000136796.1"; transcript_id "ENSMUST00000337648.1"; gene_type "lncRNA"; gene_name "ENSMUSG00000136796"; transcript_type "lncRNA"; transcript_name "ENSMUST00000337648"; exon_number 4; exon_id "ENSMUSE00001665671.1"; level 2; tag "TAGENE";
chr8	HAVANA	exon	70019412	70019531	0	-	.	gene_id "ENSMUSG00000136796.1"; transcript_id "ENSMUST00000337653.1"; gene_type "lncRNA"; gene_name "ENSMUSG00000136796"; transcript_type "lncRNA"; transcript_name "ENSMUST00000337653"; exon_number 4; exon_id "ENSMUSE00001665671.1"; level 2; tag "basic"; tag "TAGENE";
chr8	HAVANA	exon	70019412	70019531	0	-	.	gene_id "ENSMUSG00000136796.1"; transcript_id "ENSMUST00000337654.1"; gene_type "lncRNA"; gene_name "ENSMUSG00000136796"; transcript_type "lncRNA"; transcript_name "ENSMUST00000337654"; exon_number 4; exon_id "ENSMUSE00001665671.1"; level 2; tag "TAGENE";
chr8	HAVANA	exon	70019412	70019531	0	-	.	gene_id "ENSMUSG00000136796.1"; transcript_id "ENSMUST00000337656.1"; gene_type "lncRNA"; gene_name "ENSMUSG00000136796"; transcript_type "lncRNA"; transcript_name "ENSMUST00000337656"; exon_number 4; exon_id "ENSMUSE00001665671.1"; level 2; tag "TAGENE";
chr8	HAVANA	exon	70019412	70019531	0	-	.	gene_id "ENSMUSG00000111594.2"; transcript_id "ENSMUST00000216296.2"; gene_type "transcribed_unprocessed_pseudogene"; gene_name "Gm3365"; transcript_type "transcribed_unprocessed_pseudogene"; transcript_name "Gm3365-201"; exon_number 4; exon_id "ENSMUSE00001394079.2"; level 2; transcript_support_level "NA"; mgi_id "MGI:3781543"; ont "PGO:0000005"; ont "PGO:0000019"; tag "basic"; tag "Ensembl_canonical"; tag "GENCODE_Primary"; havana_gene "OTTMUSG00000062228.1"; havana_transcript "OTTMUST00000151826.1";
chr8	ENSEMBL_gcm37	exon	70019412	70019531	13.9087178921622	-	.	gene_id "ENSMUSG00000136796.1"; transcript_id "ENSMUSG00000136796.1_tx_1"; exon_id "chr8_70019412_70019531_-"; exonnum "4"; txlen "1494";
chr8	ENSEMBL_gcm37	exon	70019412	70019531	0.447566132925268	-	.	gene_id "ENSMUSG00000136796.1"; transcript_id "ENSMUSG00000136796.1_tx_10"; exon_id "chr8_70019412_70019531_-"; exonnum "4"; txlen "2024";
chr8	ENSEMBL_gcm37	exon	70019412	70019531	0.447566132925268	-	.	gene_id "ENSMUSG00000136796.1"; transcript_id "ENSMUSG00000136796.1_tx_11"; exon_id "chr8_70019412_70019531_-"; exonnum "5"; txlen "2108";
chr8	ENSEMBL_gcm37	exon	70019412	70019531	0.389591631728794	-	.	gene_id "ENSMUSG00000136796.1"; transcript_id "ENSMUSG00000136796.1_tx_12"; exon_id "chr8_70019412_70019531_-"; exonnum "4"; txlen "2101";
chr8	ENSEMBL_gcm37	exon	70019412	70019531	0.389591631728794	-	.	gene_id "ENSMUSG00000136796.1"; transcript_id "ENSMUSG00000136796.1_tx_13"; exon_id "chr8_70019412_70019531_-"; exonnum "5"; txlen "2185";
chr8	ENSEMBL_gcm37	exon	70019412	70019531	0.250240451312746	-	.	gene_id "ENSMUSG00000136796.1"; transcript_id "ENSMUSG00000136796.1_tx_14"; exon_id "chr8_70019412_70019531_-"; exonnum "5"; txlen "2358";
chr8	ENSEMBL_gcm37	exon	70019412	70019531	0.23333855005656	-	.	gene_id "ENSMUSG00000136796.1"; transcript_id "ENSMUSG00000136796.1_tx_15"; exon_id "chr8_70019412_70019531_-"; exonnum "5"; txlen "2113";
chr8	ENSEMBL_gcm37	exon	70019412	70019531	0.210234562918813	-	.	gene_id "ENSMUSG00000136796.1"; transcript_id "ENSMUSG00000136796.1_tx_16"; exon_id "chr8_70019412_70019531_-"; exonnum "5"; txlen "2190";
chr8	ENSEMBL_gcm37	exon	70019412	70019531	8.15805098234243	-	.	gene_id "ENSMUSG00000136796.1"; transcript_id "ENSMUSG00000136796.1_tx_2"; exon_id "chr8_70019412_70019531_-"; exonnum "5"; txlen "1578";
chr8	ENSEMBL_gcm37	exon	70019412	70019531	4.45438867835452	-	.	gene_id "ENSMUSG00000136796.1"; transcript_id "ENSMUSG00000136796.1_tx_3"; exon_id "chr8_70019412_70019531_-"; exonnum "4"; txlen "1326";
chr8	ENSEMBL_gcm37	exon	70019412	70019531	3.33828701300379	-	.	gene_id "ENSMUSG00000136796.1"; transcript_id "ENSMUSG00000136796.1_tx_4"; exon_id "chr8_70019412_70019531_-"; exonnum "5"; txlen "1410";
chr8	ENSEMBL_gcm37	exon	70019412	70019531	2.65485371655324	-	.	gene_id "ENSMUSG00000136796.1"; transcript_id "ENSMUSG00000136796.1_tx_5"; exon_id "chr8_70019412_70019531_-"; exonnum "5"; txlen "1583";
chr8	ENSEMBL_gcm37	exon	70019412	70019531	1.98785136551166	-	.	gene_id "ENSMUSG00000136796.1"; transcript_id "ENSMUSG00000136796.1_tx_6"; exon_id "chr8_70019412_70019531_-"; exonnum "5"; txlen "1415";
chr8	ENSEMBL_gcm37	exon	70019412	70019531	1.77310132676524	-	.	gene_id "ENSMUSG00000136796.1"; transcript_id "ENSMUSG00000136796.1_tx_7"; exon_id "chr8_70019412_70019531_-"; exonnum "5"; txlen "1338";
chr8	ENSEMBL_gcm37	exon	70019412	70019531	0.86718932377692	-	.	gene_id "ENSMUSG00000136796.1"; transcript_id "ENSMUSG00000136796.1_tx_8"; exon_id "chr8_70019412_70019531_-"; exonnum "4"; txlen "2269";
chr8	ENSEMBL_gcm37	exon	70019412	70019531	0.857784671394449	-	.	gene_id "ENSMUSG00000136796.1"; transcript_id "ENSMUSG00000136796.1_tx_9"; exon_id "chr8_70019412_70019531_-"; exonnum "5"; txlen "2353";
chr8	HAVANA	exon	70022855	70023485	0	-	.	gene_id "ENSMUSG00000136796.1"; transcript_id "ENSMUST00000337659.1"; gene_type "lncRNA"; gene_name "ENSMUSG00000136796"; transcript_type "lncRNA"; transcript_name "ENSMUST00000337659"; exon_number 4; exon_id "ENSMUSE00001665698.1"; level 2; tag "TAGENE";
chr8	HAVANA	exon	70022855	70023485	0	-	.	gene_id "ENSMUSG00000136796.1"; transcript_id "ENSMUST00000337658.1"; gene_type "lncRNA"; gene_name "ENSMUSG00000136796"; transcript_type "lncRNA"; transcript_name "ENSMUST00000337658"; exon_number 3; exon_id "ENSMUSE00001665698.1"; level 2; tag "TAGENE";
chr8	HAVANA	transcript	70022855	70037789	0	-	.	gene_id "ENSMUSG00000136796.1"; transcript_id "ENSMUST00000337659.1"; gene_type "lncRNA"; gene_name "ENSMUSG00000136796"; transcript_type "lncRNA"; transcript_name "ENSMUST00000337659"; level 2; tag "TAGENE";
chr8	HAVANA	transcript	70022855	70037815	0	-	.	gene_id "ENSMUSG00000136796.1"; transcript_id "ENSMUST00000337658.1"; gene_type "lncRNA"; gene_name "ENSMUSG00000136796"; transcript_type "lncRNA"; transcript_name "ENSMUST00000337658"; level 2; tag "TAGENE";
chr8	HAVANA	exon	70023187	70023485	0	-	.	gene_id "ENSMUSG00000136796.1"; transcript_id "ENSMUST00000337642.1"; gene_type "lncRNA"; gene_name "ENSMUSG00000136796"; transcript_type "lncRNA"; transcript_name "ENSMUST00000337642"; exon_number 3; exon_id "ENSMUSE00001665684.1"; level 2; tag "basic"; tag "Ensembl_canonical"; tag "GENCODE_Primary"; tag "TAGENE";
chr8	HAVANA	exon	70023187	70023485	0	-	.	gene_id "ENSMUSG00000136796.1"; transcript_id "ENSMUST00000337644.1"; gene_type "lncRNA"; gene_name "ENSMUSG00000136796"; transcript_type "lncRNA"; transcript_name "ENSMUST00000337644"; exon_number 3; exon_id "ENSMUSE00001665684.1"; level 2; tag "TAGENE";
chr8	HAVANA	exon	70023187	70023485	0	-	.	gene_id "ENSMUSG00000136796.1"; transcript_id "ENSMUST00000337645.1"; gene_type "lncRNA"; gene_name "ENSMUSG00000136796"; transcript_type "lncRNA"; transcript_name "ENSMUST00000337645"; exon_number 3; exon_id "ENSMUSE00001665684.1"; level 2; tag "TAGENE";
chr8	HAVANA	exon	70023187	70023485	0	-	.	gene_id "ENSMUSG00000136796.1"; transcript_id "ENSMUST00000337655.1"; gene_type "lncRNA"; gene_name "ENSMUSG00000136796"; transcript_type "lncRNA"; transcript_name "ENSMUST00000337655"; exon_number 3; exon_id "ENSMUSE00001665684.1"; level 2; tag "TAGENE";
chr8	HAVANA	exon	70023187	70023485	0	-	.	gene_id "ENSMUSG00000136796.1"; transcript_id "ENSMUST00000337652.1"; gene_type "lncRNA"; gene_name "ENSMUSG00000136796"; transcript_type "lncRNA"; transcript_name "ENSMUST00000337652"; exon_number 3; exon_id "ENSMUSE00001665684.1"; level 2; tag "TAGENE";
chr8	HAVANA	exon	70023187	70023485	0	-	.	gene_id "ENSMUSG00000136796.1"; transcript_id "ENSMUST00000337651.1"; gene_type "lncRNA"; gene_name "ENSMUSG00000136796"; transcript_type "lncRNA"; transcript_name "ENSMUST00000337651"; exon_number 4; exon_id "ENSMUSE00001665684.1"; level 2; tag "TAGENE";
chr8	HAVANA	exon	70023187	70023485	0	-	.	gene_id "ENSMUSG00000136796.1"; transcript_id "ENSMUST00000337650.1"; gene_type "lncRNA"; gene_name "ENSMUSG00000136796"; transcript_type "lncRNA"; transcript_name "ENSMUST00000337650"; exon_number 3; exon_id "ENSMUSE00001665684.1"; level 2; tag "TAGENE";
chr8	HAVANA	exon	70023187	70023485	0	-	.	gene_id "ENSMUSG00000136796.1"; transcript_id "ENSMUST00000337647.1"; gene_type "lncRNA"; gene_name "ENSMUSG00000136796"; transcript_type "lncRNA"; transcript_name "ENSMUST00000337647"; exon_number 4; exon_id "ENSMUSE00001665684.1"; level 2; tag "basic"; tag "TAGENE";
chr8	HAVANA	exon	70023187	70023485	0	-	.	gene_id "ENSMUSG00000136796.1"; transcript_id "ENSMUST00000337648.1"; gene_type "lncRNA"; gene_name "ENSMUSG00000136796"; transcript_type "lncRNA"; transcript_name "ENSMUST00000337648"; exon_number 3; exon_id "ENSMUSE00001665684.1"; level 2; tag "TAGENE";
chr8	HAVANA	exon	70023187	70023485	0	-	.	gene_id "ENSMUSG00000136796.1"; transcript_id "ENSMUST00000337653.1"; gene_type "lncRNA"; gene_name "ENSMUSG00000136796"; transcript_type "lncRNA"; transcript_name "ENSMUST00000337653"; exon_number 3; exon_id "ENSMUSE00001665684.1"; level 2; tag "basic"; tag "TAGENE";
chr8	HAVANA	exon	70023187	70023485	0	-	.	gene_id "ENSMUSG00000136796.1"; transcript_id "ENSMUST00000337654.1"; gene_type "lncRNA"; gene_name "ENSMUSG00000136796"; transcript_type "lncRNA"; transcript_name "ENSMUST00000337654"; exon_number 3; exon_id "ENSMUSE00001665684.1"; level 2; tag "TAGENE";
chr8	HAVANA	exon	70023187	70023485	0	-	.	gene_id "ENSMUSG00000136796.1"; transcript_id "ENSMUST00000337656.1"; gene_type "lncRNA"; gene_name "ENSMUSG00000136796"; transcript_type "lncRNA"; transcript_name "ENSMUST00000337656"; exon_number 3; exon_id "ENSMUSE00001665684.1"; level 2; tag "TAGENE";
chr8	HAVANA	exon	70023187	70023485	0	-	.	gene_id "ENSMUSG00000136796.1"; transcript_id "ENSMUST00000337657.1"; gene_type "lncRNA"; gene_name "ENSMUSG00000136796"; transcript_type "lncRNA"; transcript_name "ENSMUST00000337657"; exon_number 3; exon_id "ENSMUSE00001665684.1"; level 2; tag "TAGENE";
chr8	HAVANA	exon	70023187	70023485	0	-	.	gene_id "ENSMUSG00000111594.2"; transcript_id "ENSMUST00000216296.2"; gene_type "transcribed_unprocessed_pseudogene"; gene_name "Gm3365"; transcript_type "transcribed_unprocessed_pseudogene"; transcript_name "Gm3365-201"; exon_number 3; exon_id "ENSMUSE00001396493.2"; level 2; transcript_support_level "NA"; mgi_id "MGI:3781543"; ont "PGO:0000005"; ont "PGO:0000019"; tag "basic"; tag "Ensembl_canonical"; tag "GENCODE_Primary"; havana_gene "OTTMUSG00000062228.1"; havana_transcript "OTTMUST00000151826.1";
chr8	ENSEMBL_gcm37	exon	70023187	70023485	13.9087178921622	-	.	gene_id "ENSMUSG00000136796.1"; transcript_id "ENSMUSG00000136796.1_tx_1"; exon_id "chr8_70023187_70023485_-"; exonnum "3"; txlen "1494";
chr8	ENSEMBL_gcm37	exon	70023187	70023485	0.447566132925268	-	.	gene_id "ENSMUSG00000136796.1"; transcript_id "ENSMUSG00000136796.1_tx_10"; exon_id "chr8_70023187_70023485_-"; exonnum "3"; txlen "2024";
chr8	ENSEMBL_gcm37	exon	70023187	70023485	0.447566132925268	-	.	gene_id "ENSMUSG00000136796.1"; transcript_id "ENSMUSG00000136796.1_tx_11"; exon_id "chr8_70023187_70023485_-"; exonnum "4"; txlen "2108";
chr8	ENSEMBL_gcm37	exon	70023187	70023485	0.389591631728794	-	.	gene_id "ENSMUSG00000136796.1"; transcript_id "ENSMUSG00000136796.1_tx_12"; exon_id "chr8_70023187_70023485_-"; exonnum "3"; txlen "2101";
chr8	ENSEMBL_gcm37	exon	70023187	70023485	0.389591631728794	-	.	gene_id "ENSMUSG00000136796.1"; transcript_id "ENSMUSG00000136796.1_tx_13"; exon_id "chr8_70023187_70023485_-"; exonnum "4"; txlen "2185";
chr8	ENSEMBL_gcm37	exon	70023187	70023485	0.250240451312746	-	.	gene_id "ENSMUSG00000136796.1"; transcript_id "ENSMUSG00000136796.1_tx_14"; exon_id "chr8_70023187_70023485_-"; exonnum "4"; txlen "2358";
chr8	ENSEMBL_gcm37	exon	70023187	70023485	0.23333855005656	-	.	gene_id "ENSMUSG00000136796.1"; transcript_id "ENSMUSG00000136796.1_tx_15"; exon_id "chr8_70023187_70023485_-"; exonnum "4"; txlen "2113";
chr8	ENSEMBL_gcm37	exon	70023187	70023485	0.210234562918813	-	.	gene_id "ENSMUSG00000136796.1"; transcript_id "ENSMUSG00000136796.1_tx_16"; exon_id "chr8_70023187_70023485_-"; exonnum "4"; txlen "2190";
chr8	ENSEMBL_gcm37	exon	70023187	70023485	8.15805098234243	-	.	gene_id "ENSMUSG00000136796.1"; transcript_id "ENSMUSG00000136796.1_tx_2"; exon_id "chr8_70023187_70023485_-"; exonnum "4"; txlen "1578";
chr8	ENSEMBL_gcm37	exon	70023187	70023485	4.45438867835452	-	.	gene_id "ENSMUSG00000136796.1"; transcript_id "ENSMUSG00000136796.1_tx_3"; exon_id "chr8_70023187_70023485_-"; exonnum "3"; txlen "1326";
chr8	ENSEMBL_gcm37	exon	70023187	70023485	3.33828701300379	-	.	gene_id "ENSMUSG00000136796.1"; transcript_id "ENSMUSG00000136796.1_tx_4"; exon_id "chr8_70023187_70023485_-"; exonnum "4"; txlen "1410";
chr8	ENSEMBL_gcm37	exon	70023187	70023485	2.65485371655324	-	.	gene_id "ENSMUSG00000136796.1"; transcript_id "ENSMUSG00000136796.1_tx_5"; exon_id "chr8_70023187_70023485_-"; exonnum "4"; txlen "1583";
chr8	ENSEMBL_gcm37	exon	70023187	70023485	1.98785136551166	-	.	gene_id "ENSMUSG00000136796.1"; transcript_id "ENSMUSG00000136796.1_tx_6"; exon_id "chr8_70023187_70023485_-"; exonnum "4"; txlen "1415";
chr8	ENSEMBL_gcm37	exon	70023187	70023485	1.77310132676524	-	.	gene_id "ENSMUSG00000136796.1"; transcript_id "ENSMUSG00000136796.1_tx_7"; exon_id "chr8_70023187_70023485_-"; exonnum "4"; txlen "1338";
chr8	ENSEMBL_gcm37	exon	70023187	70023485	0.86718932377692	-	.	gene_id "ENSMUSG00000136796.1"; transcript_id "ENSMUSG00000136796.1_tx_8"; exon_id "chr8_70023187_70023485_-"; exonnum "3"; txlen "2269";
chr8	ENSEMBL_gcm37	exon	70023187	70023485	0.857784671394449	-	.	gene_id "ENSMUSG00000136796.1"; transcript_id "ENSMUSG00000136796.1_tx_9"; exon_id "chr8_70023187_70023485_-"; exonnum "4"; txlen "2353";
chr8	HAVANA	exon	70023191	70023485	0	-	.	gene_id "ENSMUSG00000136796.1"; transcript_id "ENSMUST00000337646.1"; gene_type "lncRNA"; gene_name "ENSMUSG00000136796"; transcript_type "lncRNA"; transcript_name "ENSMUST00000337646"; exon_number 3; exon_id "ENSMUSE00001665667.1"; level 2; tag "TAGENE";
chr8	HAVANA	exon	70023191	70023485	0	-	.	gene_id "ENSMUSG00000136796.1"; transcript_id "ENSMUST00000337649.1"; gene_type "lncRNA"; gene_name "ENSMUSG00000136796"; transcript_type "lncRNA"; transcript_name "ENSMUST00000337649"; exon_number 3; exon_id "ENSMUSE00001665667.1"; level 2; tag "TAGENE";
chr8	HAVANA	exon	70026781	70026869	0	-	.	gene_id "ENSMUSG00000136796.1"; transcript_id "ENSMUST00000337651.1"; gene_type "lncRNA"; gene_name "ENSMUSG00000136796"; transcript_type "lncRNA"; transcript_name "ENSMUST00000337651"; exon_number 3; exon_id "ENSMUSE00001665692.1"; level 2; tag "TAGENE";
chr8	ENSEMBL_gcm37	exon	70026781	70026869	0.250240451312746	-	.	gene_id "ENSMUSG00000136796.1"; transcript_id "ENSMUSG00000136796.1_tx_14"; exon_id "chr8_70026781_70026869_-"; exonnum "3"; txlen "2358";
chr8	ENSEMBL_gcm37	exon	70026781	70026869	0.23333855005656	-	.	gene_id "ENSMUSG00000136796.1"; transcript_id "ENSMUSG00000136796.1_tx_15"; exon_id "chr8_70026781_70026869_-"; exonnum "3"; txlen "2113";
chr8	ENSEMBL_gcm37	exon	70026781	70026869	0.210234562918813	-	.	gene_id "ENSMUSG00000136796.1"; transcript_id "ENSMUSG00000136796.1_tx_16"; exon_id "chr8_70026781_70026869_-"; exonnum "3"; txlen "2190";
chr8	ENSEMBL_gcm37	exon	70026781	70026869	2.65485371655324	-	.	gene_id "ENSMUSG00000136796.1"; transcript_id "ENSMUSG00000136796.1_tx_5"; exon_id "chr8_70026781_70026869_-"; exonnum "3"; txlen "1583";
chr8	ENSEMBL_gcm37	exon	70026781	70026869	1.98785136551166	-	.	gene_id "ENSMUSG00000136796.1"; transcript_id "ENSMUSG00000136796.1_tx_6"; exon_id "chr8_70026781_70026869_-"; exonnum "3"; txlen "1415";
chr8	ENSEMBL_gcm37	exon	70026781	70026869	1.77310132676524	-	.	gene_id "ENSMUSG00000136796.1"; transcript_id "ENSMUSG00000136796.1_tx_7"; exon_id "chr8_70026781_70026869_-"; exonnum "3"; txlen "1338";
chr8	HAVANA	exon	70026786	70026869	0	-	.	gene_id "ENSMUSG00000136796.1"; transcript_id "ENSMUST00000337655.1"; gene_type "lncRNA"; gene_name "ENSMUSG00000136796"; transcript_type "lncRNA"; transcript_name "ENSMUST00000337655"; exon_number 2; exon_id "ENSMUSE00001665676.1"; level 2; tag "TAGENE";
chr8	HAVANA	exon	70026786	70026869	0	-	.	gene_id "ENSMUSG00000136796.1"; transcript_id "ENSMUST00000337647.1"; gene_type "lncRNA"; gene_name "ENSMUSG00000136796"; transcript_type "lncRNA"; transcript_name "ENSMUST00000337647"; exon_number 3; exon_id "ENSMUSE00001665676.1"; level 2; tag "basic"; tag "TAGENE";
chr8	HAVANA	exon	70026786	70026869	0	-	.	gene_id "ENSMUSG00000136796.1"; transcript_id "ENSMUST00000337656.1"; gene_type "lncRNA"; gene_name "ENSMUSG00000136796"; transcript_type "lncRNA"; transcript_name "ENSMUST00000337656"; exon_number 2; exon_id "ENSMUSE00001665676.1"; level 2; tag "TAGENE";
chr8	HAVANA	exon	70026786	70026869	0	-	.	gene_id "ENSMUSG00000136796.1"; transcript_id "ENSMUST00000337659.1"; gene_type "lncRNA"; gene_name "ENSMUSG00000136796"; transcript_type "lncRNA"; transcript_name "ENSMUST00000337659"; exon_number 3; exon_id "ENSMUSE00001665676.1"; level 2; tag "TAGENE";
chr8	ENSEMBL_gcm37	exon	70026786	70026869	0.447566132925268	-	.	gene_id "ENSMUSG00000136796.1"; transcript_id "ENSMUSG00000136796.1_tx_11"; exon_id "chr8_70026786_70026869_-"; exonnum "3"; txlen "2108";
chr8	ENSEMBL_gcm37	exon	70026786	70026869	0.389591631728794	-	.	gene_id "ENSMUSG00000136796.1"; transcript_id "ENSMUSG00000136796.1_tx_13"; exon_id "chr8_70026786_70026869_-"; exonnum "3"; txlen "2185";
chr8	ENSEMBL_gcm37	exon	70026786	70026869	8.15805098234243	-	.	gene_id "ENSMUSG00000136796.1"; transcript_id "ENSMUSG00000136796.1_tx_2"; exon_id "chr8_70026786_70026869_-"; exonnum "3"; txlen "1578";
chr8	ENSEMBL_gcm37	exon	70026786	70026869	3.33828701300379	-	.	gene_id "ENSMUSG00000136796.1"; transcript_id "ENSMUSG00000136796.1_tx_4"; exon_id "chr8_70026786_70026869_-"; exonnum "3"; txlen "1410";
chr8	ENSEMBL_gcm37	exon	70026786	70026869	0.857784671394449	-	.	gene_id "ENSMUSG00000136796.1"; transcript_id "ENSMUSG00000136796.1_tx_9"; exon_id "chr8_70026786_70026869_-"; exonnum "3"; txlen "2353";
chr8	HAVANA	exon	70028334	70028851	0	-	.	gene_id "ENSMUSG00000136796.1"; transcript_id "ENSMUST00000337660.1"; gene_type "lncRNA"; gene_name "ENSMUSG00000136796"; transcript_type "lncRNA"; transcript_name "ENSMUST00000337660"; exon_number 2; exon_id "ENSMUSE00001665704.1"; level 2; tag "TAGENE";
chr8	HAVANA	transcript	70028334	70037894	0	-	.	gene_id "ENSMUSG00000136796.1"; transcript_id "ENSMUST00000337660.1"; gene_type "lncRNA"; gene_name "ENSMUSG00000136796"; transcript_type "lncRNA"; transcript_name "ENSMUST00000337660"; level 2; tag "TAGENE";
chr8	HAVANA	exon	70028452	70028752	0	-	.	gene_id "ENSMUSG00000136796.1"; transcript_id "ENSMUST00000337656.1"; gene_type "lncRNA"; gene_name "ENSMUSG00000136796"; transcript_type "lncRNA"; transcript_name "ENSMUST00000337656"; exon_number 1; exon_id "ENSMUSE00001665680.1"; level 2; tag "TAGENE";
chr8	HAVANA	exon	70028452	70028770	0	-	.	gene_id "ENSMUSG00000136796.1"; transcript_id "ENSMUST00000337655.1"; gene_type "lncRNA"; gene_name "ENSMUSG00000136796"; transcript_type "lncRNA"; transcript_name "ENSMUST00000337655"; exon_number 1; exon_id "ENSMUSE00001665699.1"; level 2; tag "TAGENE";
chr8	HAVANA	exon	70028452	70028851	0	-	.	gene_id "ENSMUSG00000136796.1"; transcript_id "ENSMUST00000337642.1"; gene_type "lncRNA"; gene_name "ENSMUSG00000136796"; transcript_type "lncRNA"; transcript_name "ENSMUST00000337642"; exon_number 2; exon_id "ENSMUSE00001665679.1"; level 2; tag "basic"; tag "Ensembl_canonical"; tag "GENCODE_Primary"; tag "TAGENE";
chr8	HAVANA	exon	70028452	70028851	0	-	.	gene_id "ENSMUSG00000136796.1"; transcript_id "ENSMUST00000337644.1"; gene_type "lncRNA"; gene_name "ENSMUSG00000136796"; transcript_type "lncRNA"; transcript_name "ENSMUST00000337644"; exon_number 2; exon_id "ENSMUSE00001665679.1"; level 2; tag "TAGENE";
chr8	HAVANA	exon	70028452	70028851	0	-	.	gene_id "ENSMUSG00000136796.1"; transcript_id "ENSMUST00000337646.1"; gene_type "lncRNA"; gene_name "ENSMUSG00000136796"; transcript_type "lncRNA"; transcript_name "ENSMUST00000337646"; exon_number 2; exon_id "ENSMUSE00001665679.1"; level 2; tag "TAGENE";
chr8	HAVANA	exon	70028452	70028851	0	-	.	gene_id "ENSMUSG00000136796.1"; transcript_id "ENSMUST00000337645.1"; gene_type "lncRNA"; gene_name "ENSMUSG00000136796"; transcript_type "lncRNA"; transcript_name "ENSMUST00000337645"; exon_number 2; exon_id "ENSMUSE00001665679.1"; level 2; tag "TAGENE";
chr8	HAVANA	exon	70028452	70028851	0	-	.	gene_id "ENSMUSG00000136796.1"; transcript_id "ENSMUST00000337652.1"; gene_type "lncRNA"; gene_name "ENSMUSG00000136796"; transcript_type "lncRNA"; transcript_name "ENSMUST00000337652"; exon_number 2; exon_id "ENSMUSE00001665679.1"; level 2; tag "TAGENE";
chr8	HAVANA	exon	70028452	70028851	0	-	.	gene_id "ENSMUSG00000136796.1"; transcript_id "ENSMUST00000337651.1"; gene_type "lncRNA"; gene_name "ENSMUSG00000136796"; transcript_type "lncRNA"; transcript_name "ENSMUST00000337651"; exon_number 2; exon_id "ENSMUSE00001665679.1"; level 2; tag "TAGENE";
chr8	HAVANA	exon	70028452	70028851	0	-	.	gene_id "ENSMUSG00000136796.1"; transcript_id "ENSMUST00000337650.1"; gene_type "lncRNA"; gene_name "ENSMUSG00000136796"; transcript_type "lncRNA"; transcript_name "ENSMUST00000337650"; exon_number 2; exon_id "ENSMUSE00001665679.1"; level 2; tag "TAGENE";
chr8	HAVANA	exon	70028452	70028851	0	-	.	gene_id "ENSMUSG00000136796.1"; transcript_id "ENSMUST00000337649.1"; gene_type "lncRNA"; gene_name "ENSMUSG00000136796"; transcript_type "lncRNA"; transcript_name "ENSMUST00000337649"; exon_number 2; exon_id "ENSMUSE00001665679.1"; level 2; tag "TAGENE";
chr8	HAVANA	exon	70028452	70028851	0	-	.	gene_id "ENSMUSG00000136796.1"; transcript_id "ENSMUST00000337647.1"; gene_type "lncRNA"; gene_name "ENSMUSG00000136796"; transcript_type "lncRNA"; transcript_name "ENSMUST00000337647"; exon_number 2; exon_id "ENSMUSE00001665679.1"; level 2; tag "basic"; tag "TAGENE";
chr8	HAVANA	exon	70028452	70028851	0	-	.	gene_id "ENSMUSG00000136796.1"; transcript_id "ENSMUST00000337648.1"; gene_type "lncRNA"; gene_name "ENSMUSG00000136796"; transcript_type "lncRNA"; transcript_name "ENSMUST00000337648"; exon_number 2; exon_id "ENSMUSE00001665679.1"; level 2; tag "TAGENE";
chr8	HAVANA	exon	70028452	70028851	0	-	.	gene_id "ENSMUSG00000136796.1"; transcript_id "ENSMUST00000337653.1"; gene_type "lncRNA"; gene_name "ENSMUSG00000136796"; transcript_type "lncRNA"; transcript_name "ENSMUST00000337653"; exon_number 2; exon_id "ENSMUSE00001665679.1"; level 2; tag "basic"; tag "TAGENE";
chr8	HAVANA	exon	70028452	70028851	0	-	.	gene_id "ENSMUSG00000136796.1"; transcript_id "ENSMUST00000337654.1"; gene_type "lncRNA"; gene_name "ENSMUSG00000136796"; transcript_type "lncRNA"; transcript_name "ENSMUST00000337654"; exon_number 2; exon_id "ENSMUSE00001665679.1"; level 2; tag "TAGENE";
chr8	HAVANA	exon	70028452	70028851	0	-	.	gene_id "ENSMUSG00000136796.1"; transcript_id "ENSMUST00000337657.1"; gene_type "lncRNA"; gene_name "ENSMUSG00000136796"; transcript_type "lncRNA"; transcript_name "ENSMUST00000337657"; exon_number 2; exon_id "ENSMUSE00001665679.1"; level 2; tag "TAGENE";
chr8	HAVANA	exon	70028452	70028851	0	-	.	gene_id "ENSMUSG00000136796.1"; transcript_id "ENSMUST00000337659.1"; gene_type "lncRNA"; gene_name "ENSMUSG00000136796"; transcript_type "lncRNA"; transcript_name "ENSMUST00000337659"; exon_number 2; exon_id "ENSMUSE00001665679.1"; level 2; tag "TAGENE";
chr8	HAVANA	exon	70028452	70028851	0	-	.	gene_id "ENSMUSG00000136796.1"; transcript_id "ENSMUST00000337658.1"; gene_type "lncRNA"; gene_name "ENSMUSG00000136796"; transcript_type "lncRNA"; transcript_name "ENSMUST00000337658"; exon_number 2; exon_id "ENSMUSE00001665679.1"; level 2; tag "TAGENE";
chr8	HAVANA	exon	70028452	70028851	0	-	.	gene_id "ENSMUSG00000111594.2"; transcript_id "ENSMUST00000216296.2"; gene_type "transcribed_unprocessed_pseudogene"; gene_name "Gm3365"; transcript_type "transcribed_unprocessed_pseudogene"; transcript_name "Gm3365-201"; exon_number 2; exon_id "ENSMUSE00001395941.2"; level 2; transcript_support_level "NA"; mgi_id "MGI:3781543"; ont "PGO:0000005"; ont "PGO:0000019"; tag "basic"; tag "Ensembl_canonical"; tag "GENCODE_Primary"; havana_gene "OTTMUSG00000062228.1"; havana_transcript "OTTMUST00000151826.1";
chr8	ENSEMBL_gcm37	exon	70028452	70028851	13.9087178921622	-	.	gene_id "ENSMUSG00000136796.1"; transcript_id "ENSMUSG00000136796.1_tx_1"; exon_id "chr8_70028452_70028851_-"; exonnum "2"; txlen "1494";
chr8	ENSEMBL_gcm37	exon	70028452	70028851	0.447566132925268	-	.	gene_id "ENSMUSG00000136796.1"; transcript_id "ENSMUSG00000136796.1_tx_10"; exon_id "chr8_70028452_70028851_-"; exonnum "2"; txlen "2024";
chr8	ENSEMBL_gcm37	exon	70028452	70028851	0.447566132925268	-	.	gene_id "ENSMUSG00000136796.1"; transcript_id "ENSMUSG00000136796.1_tx_11"; exon_id "chr8_70028452_70028851_-"; exonnum "2"; txlen "2108";
chr8	ENSEMBL_gcm37	exon	70028452	70028851	0.389591631728794	-	.	gene_id "ENSMUSG00000136796.1"; transcript_id "ENSMUSG00000136796.1_tx_12"; exon_id "chr8_70028452_70028851_-"; exonnum "2"; txlen "2101";
chr8	ENSEMBL_gcm37	exon	70028452	70028851	0.389591631728794	-	.	gene_id "ENSMUSG00000136796.1"; transcript_id "ENSMUSG00000136796.1_tx_13"; exon_id "chr8_70028452_70028851_-"; exonnum "2"; txlen "2185";
chr8	ENSEMBL_gcm37	exon	70028452	70028851	0.250240451312746	-	.	gene_id "ENSMUSG00000136796.1"; transcript_id "ENSMUSG00000136796.1_tx_14"; exon_id "chr8_70028452_70028851_-"; exonnum "2"; txlen "2358";
chr8	ENSEMBL_gcm37	exon	70028452	70028851	0.23333855005656	-	.	gene_id "ENSMUSG00000136796.1"; transcript_id "ENSMUSG00000136796.1_tx_15"; exon_id "chr8_70028452_70028851_-"; exonnum "2"; txlen "2113";
chr8	ENSEMBL_gcm37	exon	70028452	70028851	0.210234562918813	-	.	gene_id "ENSMUSG00000136796.1"; transcript_id "ENSMUSG00000136796.1_tx_16"; exon_id "chr8_70028452_70028851_-"; exonnum "2"; txlen "2190";
chr8	ENSEMBL_gcm37	exon	70028452	70028851	8.15805098234243	-	.	gene_id "ENSMUSG00000136796.1"; transcript_id "ENSMUSG00000136796.1_tx_2"; exon_id "chr8_70028452_70028851_-"; exonnum "2"; txlen "1578";
chr8	ENSEMBL_gcm37	exon	70028452	70028851	4.45438867835452	-	.	gene_id "ENSMUSG00000136796.1"; transcript_id "ENSMUSG00000136796.1_tx_3"; exon_id "chr8_70028452_70028851_-"; exonnum "2"; txlen "1326";
chr8	ENSEMBL_gcm37	exon	70028452	70028851	3.33828701300379	-	.	gene_id "ENSMUSG00000136796.1"; transcript_id "ENSMUSG00000136796.1_tx_4"; exon_id "chr8_70028452_70028851_-"; exonnum "2"; txlen "1410";
chr8	ENSEMBL_gcm37	exon	70028452	70028851	2.65485371655324	-	.	gene_id "ENSMUSG00000136796.1"; transcript_id "ENSMUSG00000136796.1_tx_5"; exon_id "chr8_70028452_70028851_-"; exonnum "2"; txlen "1583";
chr8	ENSEMBL_gcm37	exon	70028452	70028851	1.98785136551166	-	.	gene_id "ENSMUSG00000136796.1"; transcript_id "ENSMUSG00000136796.1_tx_6"; exon_id "chr8_70028452_70028851_-"; exonnum "2"; txlen "1415";
chr8	ENSEMBL_gcm37	exon	70028452	70028851	1.77310132676524	-	.	gene_id "ENSMUSG00000136796.1"; transcript_id "ENSMUSG00000136796.1_tx_7"; exon_id "chr8_70028452_70028851_-"; exonnum "2"; txlen "1338";
chr8	ENSEMBL_gcm37	exon	70028452	70028851	0.86718932377692	-	.	gene_id "ENSMUSG00000136796.1"; transcript_id "ENSMUSG00000136796.1_tx_8"; exon_id "chr8_70028452_70028851_-"; exonnum "2"; txlen "2269";
chr8	ENSEMBL_gcm37	exon	70028452	70028851	0.857784671394449	-	.	gene_id "ENSMUSG00000136796.1"; transcript_id "ENSMUSG00000136796.1_tx_9"; exon_id "chr8_70028452_70028851_-"; exonnum "2"; txlen "2353";
chr8	HAVANA	exon	70028679	70028848	0	-	.	gene_id "ENSMUSG00000136796.1"; transcript_id "ENSMUST00000337661.1"; gene_type "lncRNA"; gene_name "ENSMUSG00000136796"; transcript_type "lncRNA"; transcript_name "ENSMUST00000337661"; exon_number 2; exon_id "ENSMUSE00001665707.1"; level 2; tag "TAGENE";
chr8	HAVANA	exon	70028679	70028851	0	-	.	gene_id "ENSMUSG00000136796.1"; transcript_id "ENSMUST00000337662.1"; gene_type "lncRNA"; gene_name "ENSMUSG00000136796"; transcript_type "lncRNA"; transcript_name "ENSMUST00000337662"; exon_number 2; exon_id "ENSMUSE00001665697.1"; level 2; tag "TAGENE";
chr8	HAVANA	transcript	70028679	70037695	0	-	.	gene_id "ENSMUSG00000136796.1"; transcript_id "ENSMUST00000337662.1"; gene_type "lncRNA"; gene_name "ENSMUSG00000136796"; transcript_type "lncRNA"; transcript_name "ENSMUST00000337662"; level 2; tag "TAGENE";
chr8	HAVANA	transcript	70028679	70037794	0	-	.	gene_id "ENSMUSG00000136796.1"; transcript_id "ENSMUST00000337661.1"; gene_type "lncRNA"; gene_name "ENSMUSG00000136796"; transcript_type "lncRNA"; transcript_name "ENSMUST00000337661"; level 2; tag "TAGENE";
chr8	HAVANA	exon	70036788	70037695	0	-	.	gene_id "ENSMUSG00000136796.1"; transcript_id "ENSMUST00000337662.1"; gene_type "lncRNA"; gene_name "ENSMUSG00000136796"; transcript_type "lncRNA"; transcript_name "ENSMUST00000337662"; exon_number 1; exon_id "ENSMUSE00001665701.1"; level 2; tag "TAGENE";
chr8	ENSEMBL_gcm37	exon	70036788	70037695	0.447566132925268	-	.	gene_id "ENSMUSG00000136796.1"; transcript_id "ENSMUSG00000136796.1_tx_10"; exon_id "chr8_70036788_70037695_-"; exonnum "1"; txlen "2024";
chr8	ENSEMBL_gcm37	exon	70036788	70037695	0.447566132925268	-	.	gene_id "ENSMUSG00000136796.1"; transcript_id "ENSMUSG00000136796.1_tx_11"; exon_id "chr8_70036788_70037695_-"; exonnum "1"; txlen "2108";
chr8	ENSEMBL_gcm37	exon	70036788	70037695	0.389591631728794	-	.	gene_id "ENSMUSG00000136796.1"; transcript_id "ENSMUSG00000136796.1_tx_12"; exon_id "chr8_70036788_70037695_-"; exonnum "1"; txlen "2101";
chr8	ENSEMBL_gcm37	exon	70036788	70037695	0.389591631728794	-	.	gene_id "ENSMUSG00000136796.1"; transcript_id "ENSMUSG00000136796.1_tx_13"; exon_id "chr8_70036788_70037695_-"; exonnum "1"; txlen "2185";
chr8	ENSEMBL_gcm37	exon	70036788	70037695	0.250240451312746	-	.	gene_id "ENSMUSG00000136796.1"; transcript_id "ENSMUSG00000136796.1_tx_14"; exon_id "chr8_70036788_70037695_-"; exonnum "1"; txlen "2358";
chr8	ENSEMBL_gcm37	exon	70036788	70037695	0.23333855005656	-	.	gene_id "ENSMUSG00000136796.1"; transcript_id "ENSMUSG00000136796.1_tx_15"; exon_id "chr8_70036788_70037695_-"; exonnum "1"; txlen "2113";
chr8	ENSEMBL_gcm37	exon	70036788	70037695	0.210234562918813	-	.	gene_id "ENSMUSG00000136796.1"; transcript_id "ENSMUSG00000136796.1_tx_16"; exon_id "chr8_70036788_70037695_-"; exonnum "1"; txlen "2190";
chr8	ENSEMBL_gcm37	exon	70036788	70037695	0.86718932377692	-	.	gene_id "ENSMUSG00000136796.1"; transcript_id "ENSMUSG00000136796.1_tx_8"; exon_id "chr8_70036788_70037695_-"; exonnum "1"; txlen "2269";
chr8	ENSEMBL_gcm37	exon	70036788	70037695	0.857784671394449	-	.	gene_id "ENSMUSG00000136796.1"; transcript_id "ENSMUSG00000136796.1_tx_9"; exon_id "chr8_70036788_70037695_-"; exonnum "1"; txlen "2353";
chr8	HAVANA	exon	70037164	70037691	0	-	.	gene_id "ENSMUSG00000136796.1"; transcript_id "ENSMUST00000337652.1"; gene_type "lncRNA"; gene_name "ENSMUSG00000136796"; transcript_type "lncRNA"; transcript_name "ENSMUST00000337652"; exon_number 1; exon_id "ENSMUSE00001665696.1"; level 2; tag "TAGENE";
chr8	HAVANA	exon	70037678	70037792	0	-	.	gene_id "ENSMUSG00000136796.1"; transcript_id "ENSMUST00000337650.1"; gene_type "lncRNA"; gene_name "ENSMUSG00000136796"; transcript_type "lncRNA"; transcript_name "ENSMUST00000337650"; exon_number 1; exon_id "ENSMUSE00001665672.1"; level 2; tag "TAGENE";
chr8	HAVANA	exon	70037681	70037789	0	-	.	gene_id "ENSMUSG00000136796.1"; transcript_id "ENSMUST00000337651.1"; gene_type "lncRNA"; gene_name "ENSMUSG00000136796"; transcript_type "lncRNA"; transcript_name "ENSMUST00000337651"; exon_number 1; exon_id "ENSMUSE00001665670.1"; level 2; tag "TAGENE";
chr8	HAVANA	exon	70037681	70037789	0	-	.	gene_id "ENSMUSG00000136796.1"; transcript_id "ENSMUST00000337659.1"; gene_type "lncRNA"; gene_name "ENSMUSG00000136796"; transcript_type "lncRNA"; transcript_name "ENSMUST00000337659"; exon_number 1; exon_id "ENSMUSE00001665670.1"; level 2; tag "TAGENE";
chr8	HAVANA	exon	70037681	70037792	0	-	.	gene_id "ENSMUSG00000136796.1"; transcript_id "ENSMUST00000337653.1"; gene_type "lncRNA"; gene_name "ENSMUSG00000136796"; transcript_type "lncRNA"; transcript_name "ENSMUST00000337653"; exon_number 1; exon_id "ENSMUSE00001665666.1"; level 2; tag "basic"; tag "TAGENE";
chr8	HAVANA	exon	70037681	70037794	0	-	.	gene_id "ENSMUSG00000136796.1"; transcript_id "ENSMUST00000337661.1"; gene_type "lncRNA"; gene_name "ENSMUSG00000136796"; transcript_type "lncRNA"; transcript_name "ENSMUST00000337661"; exon_number 1; exon_id "ENSMUSE00001665686.1"; level 2; tag "TAGENE";
chr8	HAVANA	exon	70037681	70037804	0	-	.	gene_id "ENSMUSG00000136796.1"; transcript_id "ENSMUST00000337657.1"; gene_type "lncRNA"; gene_name "ENSMUSG00000136796"; transcript_type "lncRNA"; transcript_name "ENSMUST00000337657"; exon_number 1; exon_id "ENSMUSE00001665695.1"; level 2; tag "TAGENE";
chr8	HAVANA	exon	70037681	70037810	0	-	.	gene_id "ENSMUSG00000136796.1"; transcript_id "ENSMUST00000337649.1"; gene_type "lncRNA"; gene_name "ENSMUSG00000136796"; transcript_type "lncRNA"; transcript_name "ENSMUST00000337649"; exon_number 1; exon_id "ENSMUSE00001665675.1"; level 2; tag "TAGENE";
chr8	HAVANA	exon	70037681	70037812	0	-	.	gene_id "ENSMUSG00000136796.1"; transcript_id "ENSMUST00000337646.1"; gene_type "lncRNA"; gene_name "ENSMUSG00000136796"; transcript_type "lncRNA"; transcript_name "ENSMUST00000337646"; exon_number 1; exon_id "ENSMUSE00001665665.1"; level 2; tag "TAGENE";
chr8	HAVANA	exon	70037681	70037812	0	-	.	gene_id "ENSMUSG00000136796.1"; transcript_id "ENSMUST00000337647.1"; gene_type "lncRNA"; gene_name "ENSMUSG00000136796"; transcript_type "lncRNA"; transcript_name "ENSMUST00000337647"; exon_number 1; exon_id "ENSMUSE00001665665.1"; level 2; tag "basic"; tag "TAGENE";
chr8	HAVANA	exon	70037681	70037812	0	-	.	gene_id "ENSMUSG00000136796.1"; transcript_id "ENSMUST00000337648.1"; gene_type "lncRNA"; gene_name "ENSMUSG00000136796"; transcript_type "lncRNA"; transcript_name "ENSMUST00000337648"; exon_number 1; exon_id "ENSMUSE00001665665.1"; level 2; tag "TAGENE";
chr8	HAVANA	exon	70037681	70037813	0	-	.	gene_id "ENSMUSG00000136796.1"; transcript_id "ENSMUST00000337644.1"; gene_type "lncRNA"; gene_name "ENSMUSG00000136796"; transcript_type "lncRNA"; transcript_name "ENSMUST00000337644"; exon_number 1; exon_id "ENSMUSE00001665669.1"; level 2; tag "TAGENE";
chr8	HAVANA	exon	70037681	70037813	0	-	.	gene_id "ENSMUSG00000136796.1"; transcript_id "ENSMUST00000337654.1"; gene_type "lncRNA"; gene_name "ENSMUSG00000136796"; transcript_type "lncRNA"; transcript_name "ENSMUST00000337654"; exon_number 1; exon_id "ENSMUSE00001665669.1"; level 2; tag "TAGENE";
chr8	ENSEMBL_gcm37	exon	70037681	70037813	13.9087178921622	-	.	gene_id "ENSMUSG00000136796.1"; transcript_id "ENSMUSG00000136796.1_tx_1"; exon_id "chr8_70037681_70037813_-"; exonnum "1"; txlen "1494";
chr8	ENSEMBL_gcm37	exon	70037681	70037813	8.15805098234243	-	.	gene_id "ENSMUSG00000136796.1"; transcript_id "ENSMUSG00000136796.1_tx_2"; exon_id "chr8_70037681_70037813_-"; exonnum "1"; txlen "1578";
chr8	ENSEMBL_gcm37	exon	70037681	70037813	4.45438867835452	-	.	gene_id "ENSMUSG00000136796.1"; transcript_id "ENSMUSG00000136796.1_tx_3"; exon_id "chr8_70037681_70037813_-"; exonnum "1"; txlen "1326";
chr8	ENSEMBL_gcm37	exon	70037681	70037813	3.33828701300379	-	.	gene_id "ENSMUSG00000136796.1"; transcript_id "ENSMUSG00000136796.1_tx_4"; exon_id "chr8_70037681_70037813_-"; exonnum "1"; txlen "1410";
chr8	ENSEMBL_gcm37	exon	70037681	70037813	2.65485371655324	-	.	gene_id "ENSMUSG00000136796.1"; transcript_id "ENSMUSG00000136796.1_tx_5"; exon_id "chr8_70037681_70037813_-"; exonnum "1"; txlen "1583";
chr8	ENSEMBL_gcm37	exon	70037681	70037813	1.98785136551166	-	.	gene_id "ENSMUSG00000136796.1"; transcript_id "ENSMUSG00000136796.1_tx_6"; exon_id "chr8_70037681_70037813_-"; exonnum "1"; txlen "1415";
chr8	ENSEMBL_gcm37	exon	70037681	70037813	1.77310132676524	-	.	gene_id "ENSMUSG00000136796.1"; transcript_id "ENSMUSG00000136796.1_tx_7"; exon_id "chr8_70037681_70037813_-"; exonnum "1"; txlen "1338";
chr8	HAVANA	exon	70037681	70037814	0	-	.	gene_id "ENSMUSG00000111594.2"; transcript_id "ENSMUST00000216296.2"; gene_type "transcribed_unprocessed_pseudogene"; gene_name "Gm3365"; transcript_type "transcribed_unprocessed_pseudogene"; transcript_name "Gm3365-201"; exon_number 1; exon_id "ENSMUSE00001403643.2"; level 2; transcript_support_level "NA"; mgi_id "MGI:3781543"; ont "PGO:0000005"; ont "PGO:0000019"; tag "basic"; tag "Ensembl_canonical"; tag "GENCODE_Primary"; havana_gene "OTTMUSG00000062228.1"; havana_transcript "OTTMUST00000151826.1";
chr8	HAVANA	exon	70037681	70037815	0	-	.	gene_id "ENSMUSG00000136796.1"; transcript_id "ENSMUST00000337658.1"; gene_type "lncRNA"; gene_name "ENSMUSG00000136796"; transcript_type "lncRNA"; transcript_name "ENSMUST00000337658"; exon_number 1; exon_id "ENSMUSE00001665673.1"; level 2; tag "TAGENE";
chr8	HAVANA	exon	70037681	70037894	0	-	.	gene_id "ENSMUSG00000136796.1"; transcript_id "ENSMUST00000337660.1"; gene_type "lncRNA"; gene_name "ENSMUSG00000136796"; transcript_type "lncRNA"; transcript_name "ENSMUST00000337660"; exon_number 1; exon_id "ENSMUSE00001665694.1"; level 2; tag "TAGENE";
chr8	HAVANA	exon	70037681	70037902	0	-	.	gene_id "ENSMUSG00000136796.1"; transcript_id "ENSMUST00000337643.1"; gene_type "lncRNA"; gene_name "ENSMUSG00000136796"; transcript_type "lncRNA"; transcript_name "ENSMUST00000337643"; exon_number 1; exon_id "ENSMUSE00001665706.1"; level 2; tag "TAGENE";
chr8	HAVANA	exon	70037681	70037915	0	-	.	gene_id "ENSMUSG00000136796.1"; transcript_id "ENSMUST00000337645.1"; gene_type "lncRNA"; gene_name "ENSMUSG00000136796"; transcript_type "lncRNA"; transcript_name "ENSMUST00000337645"; exon_number 1; exon_id "ENSMUSE00001665687.1"; level 2; tag "TAGENE";
chr8	HAVANA	exon	70037681	70038154	0	-	.	gene_id "ENSMUSG00000136796.1"; transcript_id "ENSMUST00000337642.1"; gene_type "lncRNA"; gene_name "ENSMUSG00000136796"; transcript_type "lncRNA"; transcript_name "ENSMUST00000337642"; exon_number 1; exon_id "ENSMUSE00001665682.1"; level 2; tag "basic"; tag "Ensembl_canonical"; tag "GENCODE_Primary"; tag "TAGENE";
chr8	HAVANA	UTR	70063508	70064067	0	-	.	gene_id "ENSMUSG00000060427.16"; transcript_id "ENSMUST00000121886.8"; gene_type "protein_coding"; gene_name "Zfp868"; transcript_type "protein_coding"; transcript_name "Zfp868-202"; exon_number 5; exon_id "ENSMUSE00000713162.2"; level 2; protein_id "ENSMUSP00000113952.2"; transcript_support_level "1"; mgi_id "MGI:2142546"; tag "basic"; tag "Ensembl_canonical"; tag "GENCODE_Primary"; tag "appris_principal_1"; tag "CCDS"; ccdsid "CCDS22347.1"; havana_gene "OTTMUSG00000031076.1"; havana_transcript "OTTMUST00000076984.1";
chr8	HAVANA	exon	70063508	70065106	0	-	.	gene_id "ENSMUSG00000060427.16"; transcript_id "ENSMUST00000121886.8"; gene_type "protein_coding"; gene_name "Zfp868"; transcript_type "protein_coding"; transcript_name "Zfp868-202"; exon_number 5; exon_id "ENSMUSE00000713162.2"; level 2; protein_id "ENSMUSP00000113952.2"; transcript_support_level "1"; mgi_id "MGI:2142546"; tag "basic"; tag "Ensembl_canonical"; tag "GENCODE_Primary"; tag "appris_principal_1"; tag "CCDS"; ccdsid "CCDS22347.1"; havana_gene "OTTMUSG00000031076.1"; havana_transcript "OTTMUST00000076984.1";
chr8	HAVANA	gene	70063508	70078199	0	-	.	gene_id "ENSMUSG00000060427.16"; gene_type "protein_coding"; gene_name "Zfp868"; level 2; mgi_id "MGI:2142546"; havana_gene "OTTMUSG00000031076.1";
chr8	HAVANA	transcript	70063508	70078199	0	-	.	gene_id "ENSMUSG00000060427.16"; transcript_id "ENSMUST00000121886.8"; gene_type "protein_coding"; gene_name "Zfp868"; transcript_type "protein_coding"; transcript_name "Zfp868-202"; level 2; protein_id "ENSMUSP00000113952.2"; transcript_support_level "1"; mgi_id "MGI:2142546"; tag "basic"; tag "Ensembl_canonical"; tag "GENCODE_Primary"; tag "appris_principal_1"; tag "CCDS"; ccdsid "CCDS22347.1"; havana_gene "OTTMUSG00000031076.1"; havana_transcript "OTTMUST00000076984.1";
chr8	HAVANA	stop_codon	70064065	70064067	0	-	0	gene_id "ENSMUSG00000060427.16"; transcript_id "ENSMUST00000121886.8"; gene_type "protein_coding"; gene_name "Zfp868"; transcript_type "protein_coding"; transcript_name "Zfp868-202"; exon_number 5; exon_id "ENSMUSE00000713162.2"; level 2; protein_id "ENSMUSP00000113952.2"; transcript_support_level "1"; mgi_id "MGI:2142546"; tag "basic"; tag "Ensembl_canonical"; tag "GENCODE_Primary"; tag "appris_principal_1"; tag "CCDS"; ccdsid "CCDS22347.1"; havana_gene "OTTMUSG00000031076.1"; havana_transcript "OTTMUST00000076984.1";
chr8	ENSEMBL	stop_codon	70064065	70064067	0	-	0	gene_id "ENSMUSG00000060427.16"; transcript_id "ENSMUST00000074982.7"; gene_type "protein_coding"; gene_name "Zfp868"; transcript_type "protein_coding"; transcript_name "Zfp868-201"; exon_number 4; exon_id "ENSMUSE00000484899.7"; level 3; protein_id "ENSMUSP00000074510.7"; transcript_support_level "1"; mgi_id "MGI:2142546"; tag "basic"; tag "appris_principal_1"; tag "CCDS"; ccdsid "CCDS22347.1"; havana_gene "OTTMUSG00000031076.1";
chr8	ENSEMBL	UTR	70064065	70064067	0	-	.	gene_id "ENSMUSG00000060427.16"; transcript_id "ENSMUST00000074982.7"; gene_type "protein_coding"; gene_name "Zfp868"; transcript_type "protein_coding"; transcript_name "Zfp868-201"; exon_number 4; exon_id "ENSMUSE00000484899.7"; level 3; protein_id "ENSMUSP00000074510.7"; transcript_support_level "1"; mgi_id "MGI:2142546"; tag "basic"; tag "appris_principal_1"; tag "CCDS"; ccdsid "CCDS22347.1"; havana_gene "OTTMUSG00000031076.1";
chr8	ENSEMBL	exon	70064065	70065106	0	-	.	gene_id "ENSMUSG00000060427.16"; transcript_id "ENSMUST00000074982.7"; gene_type "protein_coding"; gene_name "Zfp868"; transcript_type "protein_coding"; transcript_name "Zfp868-201"; exon_number 4; exon_id "ENSMUSE00000484899.7"; level 3; protein_id "ENSMUSP00000074510.7"; transcript_support_level "1"; mgi_id "MGI:2142546"; tag "basic"; tag "appris_principal_1"; tag "CCDS"; ccdsid "CCDS22347.1"; havana_gene "OTTMUSG00000031076.1";
chr8	ENSEMBL	transcript	70064065	70072003	0	-	.	gene_id "ENSMUSG00000060427.16"; transcript_id "ENSMUST00000074982.7"; gene_type "protein_coding"; gene_name "Zfp868"; transcript_type "protein_coding"; transcript_name "Zfp868-201"; level 3; protein_id "ENSMUSP00000074510.7"; transcript_support_level "1"; mgi_id "MGI:2142546"; tag "basic"; tag "appris_principal_1"; tag "CCDS"; ccdsid "CCDS22347.1"; havana_gene "OTTMUSG00000031076.1";
chr8	HAVANA	CDS	70064068	70065106	0	-	1	gene_id "ENSMUSG00000060427.16"; transcript_id "ENSMUST00000121886.8"; gene_type "protein_coding"; gene_name "Zfp868"; transcript_type "protein_coding"; transcript_name "Zfp868-202"; exon_number 5; exon_id "ENSMUSE00000713162.2"; level 2; protein_id "ENSMUSP00000113952.2"; transcript_support_level "1"; mgi_id "MGI:2142546"; tag "basic"; tag "Ensembl_canonical"; tag "GENCODE_Primary"; tag "appris_principal_1"; tag "CCDS"; ccdsid "CCDS22347.1"; havana_gene "OTTMUSG00000031076.1"; havana_transcript "OTTMUST00000076984.1";
chr8	ENSEMBL	CDS	70064068	70065106	0	-	1	gene_id "ENSMUSG00000060427.16"; transcript_id "ENSMUST00000074982.7"; gene_type "protein_coding"; gene_name "Zfp868"; transcript_type "protein_coding"; transcript_name "Zfp868-201"; exon_number 4; exon_id "ENSMUSE00000484899.7"; level 3; protein_id "ENSMUSP00000074510.7"; transcript_support_level "1"; mgi_id "MGI:2142546"; tag "basic"; tag "appris_principal_1"; tag "CCDS"; ccdsid "CCDS22347.1"; havana_gene "OTTMUSG00000031076.1";
chr8	sragcm37_mid	exon	70064971	70065106	299.445389856617	-	.	gene_id "ENSMUSG00000060427.16"; transcript_id "ENSMUSG00000060427.16_tx_1"; exon_id "chr8_70064971_70065106_-"; exonnum "5"; txlen "793";
chr8	sragcm37_mid	exon	70064971	70065106	55.9928437926317	-	.	gene_id "ENSMUSG00000060427.16"; transcript_id "ENSMUSG00000060427.16_tx_2"; exon_id "chr8_70064971_70065106_-"; exonnum "5"; txlen "790";
chr8	sragcm37_mid	exon	70064971	70065106	2.29205010245764	-	.	gene_id "ENSMUSG00000060427.16"; transcript_id "ENSMUSG00000060427.16_tx_3"; exon_id "chr8_70064971_70065106_-"; exonnum "6"; txlen "913";
chr8	sragcm37_mid	exon	70064971	70065106	0.713295500278979	-	.	gene_id "ENSMUSG00000060427.16"; transcript_id "ENSMUSG00000060427.16_tx_4"; exon_id "chr8_70064971_70065106_-"; exonnum "6"; txlen "910";
chr8	HAVANA	exon	70065071	70065106	0	-	.	gene_id "ENSMUSG00000060427.16"; transcript_id "ENSMUST00000150118.2"; gene_type "protein_coding"; gene_name "Zfp868"; transcript_type "retained_intron"; transcript_name "Zfp868-204"; exon_number 3; exon_id "ENSMUSE00000768457.2"; level 2; transcript_support_level "5"; mgi_id "MGI:2142546"; havana_gene "OTTMUSG00000031076.1"; havana_transcript "OTTMUST00000076986.1";
chr8	HAVANA	transcript	70065071	70066714	0	-	.	gene_id "ENSMUSG00000060427.16"; transcript_id "ENSMUST00000150118.2"; gene_type "protein_coding"; gene_name "Zfp868"; transcript_type "retained_intron"; transcript_name "Zfp868-204"; level 2; transcript_support_level "5"; mgi_id "MGI:2142546"; havana_gene "OTTMUSG00000031076.1"; havana_transcript "OTTMUST00000076986.1";
chr8	HAVANA	exon	70066045	70066105	0	-	.	gene_id "ENSMUSG00000060427.16"; transcript_id "ENSMUST00000121886.8"; gene_type "protein_coding"; gene_name "Zfp868"; transcript_type "protein_coding"; transcript_name "Zfp868-202"; exon_number 4; exon_id "ENSMUSE00001256520.2"; level 2; protein_id "ENSMUSP00000113952.2"; transcript_support_level "1"; mgi_id "MGI:2142546"; tag "basic"; tag "Ensembl_canonical"; tag "GENCODE_Primary"; tag "appris_principal_1"; tag "CCDS"; ccdsid "CCDS22347.1"; havana_gene "OTTMUSG00000031076.1"; havana_transcript "OTTMUST00000076984.1";
chr8	HAVANA	CDS	70066045	70066105	0	-	2	gene_id "ENSMUSG00000060427.16"; transcript_id "ENSMUST00000121886.8"; gene_type "protein_coding"; gene_name "Zfp868"; transcript_type "protein_coding"; transcript_name "Zfp868-202"; exon_number 4; exon_id "ENSMUSE00001256520.2"; level 2; protein_id "ENSMUSP00000113952.2"; transcript_support_level "1"; mgi_id "MGI:2142546"; tag "basic"; tag "Ensembl_canonical"; tag "GENCODE_Primary"; tag "appris_principal_1"; tag "CCDS"; ccdsid "CCDS22347.1"; havana_gene "OTTMUSG00000031076.1"; havana_transcript "OTTMUST00000076984.1";
chr8	ENSEMBL	exon	70066045	70066105	0	-	.	gene_id "ENSMUSG00000060427.16"; transcript_id "ENSMUST00000074982.7"; gene_type "protein_coding"; gene_name "Zfp868"; transcript_type "protein_coding"; transcript_name "Zfp868-201"; exon_number 3; exon_id "ENSMUSE00001256520.2"; level 3; protein_id "ENSMUSP00000074510.7"; transcript_support_level "1"; mgi_id "MGI:2142546"; tag "basic"; tag "appris_principal_1"; tag "CCDS"; ccdsid "CCDS22347.1"; havana_gene "OTTMUSG00000031076.1";
chr8	ENSEMBL	CDS	70066045	70066105	0	-	2	gene_id "ENSMUSG00000060427.16"; transcript_id "ENSMUST00000074982.7"; gene_type "protein_coding"; gene_name "Zfp868"; transcript_type "protein_coding"; transcript_name "Zfp868-201"; exon_number 3; exon_id "ENSMUSE00001256520.2"; level 3; protein_id "ENSMUSP00000074510.7"; transcript_support_level "1"; mgi_id "MGI:2142546"; tag "basic"; tag "appris_principal_1"; tag "CCDS"; ccdsid "CCDS22347.1"; havana_gene "OTTMUSG00000031076.1";
chr8	HAVANA	exon	70066045	70066105	0	-	.	gene_id "ENSMUSG00000060427.16"; transcript_id "ENSMUST00000150118.2"; gene_type "protein_coding"; gene_name "Zfp868"; transcript_type "retained_intron"; transcript_name "Zfp868-204"; exon_number 2; exon_id "ENSMUSE00001265946.2"; level 2; transcript_support_level "5"; mgi_id "MGI:2142546"; havana_gene "OTTMUSG00000031076.1"; havana_transcript "OTTMUST00000076986.1";
chr8	ENSEMBL_gcm37	exon	70066045	70066105	299.445389856617	-	.	gene_id "ENSMUSG00000060427.16"; transcript_id "ENSMUSG00000060427.16_tx_1"; exon_id "chr8_70066045_70066105_-"; exonnum "4"; txlen "793";
chr8	ENSEMBL_gcm37	exon	70066045	70066105	55.9928437926317	-	.	gene_id "ENSMUSG00000060427.16"; transcript_id "ENSMUSG00000060427.16_tx_2"; exon_id "chr8_70066045_70066105_-"; exonnum "4"; txlen "790";
chr8	ENSEMBL_gcm37	exon	70066045	70066105	2.29205010245764	-	.	gene_id "ENSMUSG00000060427.16"; transcript_id "ENSMUSG00000060427.16_tx_3"; exon_id "chr8_70066045_70066105_-"; exonnum "5"; txlen "913";
chr8	ENSEMBL_gcm37	exon	70066045	70066105	0.713295500278979	-	.	gene_id "ENSMUSG00000060427.16"; transcript_id "ENSMUSG00000060427.16_tx_4"; exon_id "chr8_70066045_70066105_-"; exonnum "5"; txlen "910";
chr8	HAVANA	exon	70066399	70066525	0	-	.	gene_id "ENSMUSG00000060427.16"; transcript_id "ENSMUST00000121886.8"; gene_type "protein_coding"; gene_name "Zfp868"; transcript_type "protein_coding"; transcript_name "Zfp868-202"; exon_number 3; exon_id "ENSMUSE00001021631.2"; level 2; protein_id "ENSMUSP00000113952.2"; transcript_support_level "1"; mgi_id "MGI:2142546"; tag "basic"; tag "Ensembl_canonical"; tag "GENCODE_Primary"; tag "appris_principal_1"; tag "CCDS"; ccdsid "CCDS22347.1"; havana_gene "OTTMUSG00000031076.1"; havana_transcript "OTTMUST00000076984.1";
chr8	HAVANA	CDS	70066399	70066525	0	-	0	gene_id "ENSMUSG00000060427.16"; transcript_id "ENSMUST00000121886.8"; gene_type "protein_coding"; gene_name "Zfp868"; transcript_type "protein_coding"; transcript_name "Zfp868-202"; exon_number 3; exon_id "ENSMUSE00001021631.2"; level 2; protein_id "ENSMUSP00000113952.2"; transcript_support_level "1"; mgi_id "MGI:2142546"; tag "basic"; tag "Ensembl_canonical"; tag "GENCODE_Primary"; tag "appris_principal_1"; tag "CCDS"; ccdsid "CCDS22347.1"; havana_gene "OTTMUSG00000031076.1"; havana_transcript "OTTMUST00000076984.1";
chr8	ENSEMBL	exon	70066399	70066525	0	-	.	gene_id "ENSMUSG00000060427.16"; transcript_id "ENSMUST00000074982.7"; gene_type "protein_coding"; gene_name "Zfp868"; transcript_type "protein_coding"; transcript_name "Zfp868-201"; exon_number 2; exon_id "ENSMUSE00001021631.2"; level 3; protein_id "ENSMUSP00000074510.7"; transcript_support_level "1"; mgi_id "MGI:2142546"; tag "basic"; tag "appris_principal_1"; tag "CCDS"; ccdsid "CCDS22347.1"; havana_gene "OTTMUSG00000031076.1";
chr8	ENSEMBL	CDS	70066399	70066525	0	-	0	gene_id "ENSMUSG00000060427.16"; transcript_id "ENSMUST00000074982.7"; gene_type "protein_coding"; gene_name "Zfp868"; transcript_type "protein_coding"; transcript_name "Zfp868-201"; exon_number 2; exon_id "ENSMUSE00001021631.2"; level 3; protein_id "ENSMUSP00000074510.7"; transcript_support_level "1"; mgi_id "MGI:2142546"; tag "basic"; tag "appris_principal_1"; tag "CCDS"; ccdsid "CCDS22347.1"; havana_gene "OTTMUSG00000031076.1";
chr8	ENSEMBL_gcm37	exon	70066399	70066525	299.445389856617	-	.	gene_id "ENSMUSG00000060427.16"; transcript_id "ENSMUSG00000060427.16_tx_1"; exon_id "chr8_70066399_70066525_-"; exonnum "3"; txlen "793";
chr8	ENSEMBL_gcm37	exon	70066399	70066525	55.9928437926317	-	.	gene_id "ENSMUSG00000060427.16"; transcript_id "ENSMUSG00000060427.16_tx_2"; exon_id "chr8_70066399_70066525_-"; exonnum "3"; txlen "790";
chr8	ENSEMBL_gcm37	exon	70066399	70066525	2.29205010245764	-	.	gene_id "ENSMUSG00000060427.16"; transcript_id "ENSMUSG00000060427.16_tx_3"; exon_id "chr8_70066399_70066525_-"; exonnum "4"; txlen "913";
chr8	ENSEMBL_gcm37	exon	70066399	70066525	0.713295500278979	-	.	gene_id "ENSMUSG00000060427.16"; transcript_id "ENSMUSG00000060427.16_tx_4"; exon_id "chr8_70066399_70066525_-"; exonnum "4"; txlen "910";
chr8	HAVANA	exon	70066399	70066714	0	-	.	gene_id "ENSMUSG00000060427.16"; transcript_id "ENSMUST00000150118.2"; gene_type "protein_coding"; gene_name "Zfp868"; transcript_type "retained_intron"; transcript_name "Zfp868-204"; exon_number 1; exon_id "ENSMUSE00000768116.2"; level 2; transcript_support_level "5"; mgi_id "MGI:2142546"; havana_gene "OTTMUSG00000031076.1"; havana_transcript "OTTMUST00000076986.1";
chr8	HAVANA	exon	70071520	70072322	0	-	.	gene_id "ENSMUSG00000060427.16"; transcript_id "ENSMUST00000140522.2"; gene_type "protein_coding"; gene_name "Zfp868"; transcript_type "retained_intron"; transcript_name "Zfp868-203"; exon_number 2; exon_id "ENSMUSE00000718454.3"; level 2; transcript_support_level "1"; mgi_id "MGI:2142546"; havana_gene "OTTMUSG00000031076.1"; havana_transcript "OTTMUST00000076985.1";
chr8	HAVANA	transcript	70071520	70078196	0	-	.	gene_id "ENSMUSG00000060427.16"; transcript_id "ENSMUST00000140522.2"; gene_type "protein_coding"; gene_name "Zfp868"; transcript_type "retained_intron"; transcript_name "Zfp868-203"; level 2; transcript_support_level "1"; mgi_id "MGI:2142546"; havana_gene "OTTMUSG00000031076.1"; havana_transcript "OTTMUST00000076985.1";
chr8	HAVANA	CDS	70071965	70072003	0	-	0	gene_id "ENSMUSG00000060427.16"; transcript_id "ENSMUST00000121886.8"; gene_type "protein_coding"; gene_name "Zfp868"; transcript_type "protein_coding"; transcript_name "Zfp868-202"; exon_number 2; exon_id "ENSMUSE00000636534.3"; level 2; protein_id "ENSMUSP00000113952.2"; transcript_support_level "1"; mgi_id "MGI:2142546"; tag "basic"; tag "Ensembl_canonical"; tag "GENCODE_Primary"; tag "appris_principal_1"; tag "CCDS"; ccdsid "CCDS22347.1"; havana_gene "OTTMUSG00000031076.1"; havana_transcript "OTTMUST00000076984.1";
chr8	ENSEMBL	exon	70071965	70072003	0	-	.	gene_id "ENSMUSG00000060427.16"; transcript_id "ENSMUST00000074982.7"; gene_type "protein_coding"; gene_name "Zfp868"; transcript_type "protein_coding"; transcript_name "Zfp868-201"; exon_number 1; exon_id "ENSMUSE00001003028.2"; level 3; protein_id "ENSMUSP00000074510.7"; transcript_support_level "1"; mgi_id "MGI:2142546"; tag "basic"; tag "appris_principal_1"; tag "CCDS"; ccdsid "CCDS22347.1"; havana_gene "OTTMUSG00000031076.1";
chr8	ENSEMBL	CDS	70071965	70072003	0	-	0	gene_id "ENSMUSG00000060427.16"; transcript_id "ENSMUST00000074982.7"; gene_type "protein_coding"; gene_name "Zfp868"; transcript_type "protein_coding"; transcript_name "Zfp868-201"; exon_number 1; exon_id "ENSMUSE00001003028.2"; level 3; protein_id "ENSMUSP00000074510.7"; transcript_support_level "1"; mgi_id "MGI:2142546"; tag "basic"; tag "appris_principal_1"; tag "CCDS"; ccdsid "CCDS22347.1"; havana_gene "OTTMUSG00000031076.1";
chr8	HAVANA	exon	70071965	70072322	0	-	.	gene_id "ENSMUSG00000060427.16"; transcript_id "ENSMUST00000121886.8"; gene_type "protein_coding"; gene_name "Zfp868"; transcript_type "protein_coding"; transcript_name "Zfp868-202"; exon_number 2; exon_id "ENSMUSE00000636534.3"; level 2; protein_id "ENSMUSP00000113952.2"; transcript_support_level "1"; mgi_id "MGI:2142546"; tag "basic"; tag "Ensembl_canonical"; tag "GENCODE_Primary"; tag "appris_principal_1"; tag "CCDS"; ccdsid "CCDS22347.1"; havana_gene "OTTMUSG00000031076.1"; havana_transcript "OTTMUST00000076984.1";
chr8	ENSEMBL_gcm37	exon	70071965	70072322	299.445389856617	-	.	gene_id "ENSMUSG00000060427.16"; transcript_id "ENSMUSG00000060427.16_tx_1"; exon_id "chr8_70071965_70072322_-"; exonnum "2"; txlen "793";
chr8	ENSEMBL_gcm37	exon	70071965	70072322	55.9928437926317	-	.	gene_id "ENSMUSG00000060427.16"; transcript_id "ENSMUSG00000060427.16_tx_2"; exon_id "chr8_70071965_70072322_-"; exonnum "2"; txlen "790";
chr8	ENSEMBL_gcm37	exon	70071965	70072322	2.29205010245764	-	.	gene_id "ENSMUSG00000060427.16"; transcript_id "ENSMUSG00000060427.16_tx_3"; exon_id "chr8_70071965_70072322_-"; exonnum "3"; txlen "913";
chr8	ENSEMBL_gcm37	exon	70071965	70072322	0.713295500278979	-	.	gene_id "ENSMUSG00000060427.16"; transcript_id "ENSMUSG00000060427.16_tx_4"; exon_id "chr8_70071965_70072322_-"; exonnum "3"; txlen "910";
chr8	HAVANA	start_codon	70072001	70072003	0	-	0	gene_id "ENSMUSG00000060427.16"; transcript_id "ENSMUST00000121886.8"; gene_type "protein_coding"; gene_name "Zfp868"; transcript_type "protein_coding"; transcript_name "Zfp868-202"; exon_number 2; exon_id "ENSMUSE00000636534.3"; level 2; protein_id "ENSMUSP00000113952.2"; transcript_support_level "1"; mgi_id "MGI:2142546"; tag "basic"; tag "Ensembl_canonical"; tag "GENCODE_Primary"; tag "appris_principal_1"; tag "CCDS"; ccdsid "CCDS22347.1"; havana_gene "OTTMUSG00000031076.1"; havana_transcript "OTTMUST00000076984.1";
chr8	ENSEMBL	start_codon	70072001	70072003	0	-	0	gene_id "ENSMUSG00000060427.16"; transcript_id "ENSMUST00000074982.7"; gene_type "protein_coding"; gene_name "Zfp868"; transcript_type "protein_coding"; transcript_name "Zfp868-201"; exon_number 1; exon_id "ENSMUSE00001003028.2"; level 3; protein_id "ENSMUSP00000074510.7"; transcript_support_level "1"; mgi_id "MGI:2142546"; tag "basic"; tag "appris_principal_1"; tag "CCDS"; ccdsid "CCDS22347.1"; havana_gene "OTTMUSG00000031076.1";
chr8	HAVANA	UTR	70072004	70072322	0	-	.	gene_id "ENSMUSG00000060427.16"; transcript_id "ENSMUST00000121886.8"; gene_type "protein_coding"; gene_name "Zfp868"; transcript_type "protein_coding"; transcript_name "Zfp868-202"; exon_number 2; exon_id "ENSMUSE00000636534.3"; level 2; protein_id "ENSMUSP00000113952.2"; transcript_support_level "1"; mgi_id "MGI:2142546"; tag "basic"; tag "Ensembl_canonical"; tag "GENCODE_Primary"; tag "appris_principal_1"; tag "CCDS"; ccdsid "CCDS22347.1"; havana_gene "OTTMUSG00000031076.1"; havana_transcript "OTTMUST00000076984.1";
chr8	sragcm37_mid	exon	70075783	70075902	2.29205010245764	-	.	gene_id "ENSMUSG00000060427.16"; transcript_id "ENSMUSG00000060427.16_tx_3"; exon_id "chr8_70075783_70075902_-"; exonnum "2"; txlen "913";
chr8	sragcm37_mid	exon	70075783	70075902	0.713295500278979	-	.	gene_id "ENSMUSG00000060427.16"; transcript_id "ENSMUSG00000060427.16_tx_4"; exon_id "chr8_70075783_70075902_-"; exonnum "2"; txlen "910";
chr8	sragcm37_ss	exon	70077728	70077835	55.9928437926317	-	.	gene_id "ENSMUSG00000060427.16"; transcript_id "ENSMUSG00000060427.16_tx_2"; exon_id "chr8_70077728_70077835_-"; exonnum "1"; txlen "790";
chr8	sragcm37_ss	exon	70077728	70077835	0.713295500278979	-	.	gene_id "ENSMUSG00000060427.16"; transcript_id "ENSMUSG00000060427.16_tx_4"; exon_id "chr8_70077728_70077835_-"; exonnum "1"; txlen "910";
chr8	HAVANA	exon	70078086	70078196	0	-	.	gene_id "ENSMUSG00000060427.16"; transcript_id "ENSMUST00000140522.2"; gene_type "protein_coding"; gene_name "Zfp868"; transcript_type "retained_intron"; transcript_name "Zfp868-203"; exon_number 1; exon_id "ENSMUSE00000818058.2"; level 2; transcript_support_level "1"; mgi_id "MGI:2142546"; havana_gene "OTTMUSG00000031076.1"; havana_transcript "OTTMUST00000076985.1";
chr8	ENSEMBL_gcm37	exon	70078086	70078196	299.445389856617	-	.	gene_id "ENSMUSG00000060427.16"; transcript_id "ENSMUSG00000060427.16_tx_1"; exon_id "chr8_70078086_70078196_-"; exonnum "1"; txlen "793";
chr8	ENSEMBL_gcm37	exon	70078086	70078196	2.29205010245764	-	.	gene_id "ENSMUSG00000060427.16"; transcript_id "ENSMUSG00000060427.16_tx_3"; exon_id "chr8_70078086_70078196_-"; exonnum "1"; txlen "913";
chr8	HAVANA	exon	70078086	70078199	0	-	.	gene_id "ENSMUSG00000060427.16"; transcript_id "ENSMUST00000121886.8"; gene_type "protein_coding"; gene_name "Zfp868"; transcript_type "protein_coding"; transcript_name "Zfp868-202"; exon_number 1; exon_id "ENSMUSE00000712297.2"; level 2; protein_id "ENSMUSP00000113952.2"; transcript_support_level "1"; mgi_id "MGI:2142546"; tag "basic"; tag "Ensembl_canonical"; tag "GENCODE_Primary"; tag "appris_principal_1"; tag "CCDS"; ccdsid "CCDS22347.1"; havana_gene "OTTMUSG00000031076.1"; havana_transcript "OTTMUST00000076984.1";
chr8	HAVANA	UTR	70078086	70078199	0	-	.	gene_id "ENSMUSG00000060427.16"; transcript_id "ENSMUST00000121886.8"; gene_type "protein_coding"; gene_name "Zfp868"; transcript_type "protein_coding"; transcript_name "Zfp868-202"; exon_number 1; exon_id "ENSMUSE00000712297.2"; level 2; protein_id "ENSMUSP00000113952.2"; transcript_support_level "1"; mgi_id "MGI:2142546"; tag "basic"; tag "Ensembl_canonical"; tag "GENCODE_Primary"; tag "appris_principal_1"; tag "CCDS"; ccdsid "CCDS22347.1"; havana_gene "OTTMUSG00000031076.1"; havana_transcript "OTTMUST00000076984.1";
chr8	HAVANA	UTR	70155306	70158984	0	-	.	gene_id "ENSMUSG00000054648.9"; transcript_id "ENSMUST00000238292.2"; gene_type "protein_coding"; gene_name "Zfp869"; transcript_type "protein_coding"; transcript_name "Zfp869-203"; exon_number 5; exon_id "ENSMUSE00001463567.2"; level 2; protein_id "ENSMUSP00000158827.2"; mgi_id "MGI:1914119"; tag "alternative_5_UTR"; tag "RNA_Seq_supported_partial"; tag "basic"; tag "Ensembl_canonical"; tag "GENCODE_Primary"; tag "appris_principal_1"; tag "CCDS"; ccdsid "CCDS40360.1"; havana_gene "OTTMUSG00000074666.1"; havana_transcript "OTTMUST00000181207.1";
chr8	HAVANA	exon	70155306	70160344	0	-	.	gene_id "ENSMUSG00000054648.9"; transcript_id "ENSMUST00000238292.2"; gene_type "protein_coding"; gene_name "Zfp869"; transcript_type "protein_coding"; transcript_name "Zfp869-203"; exon_number 5; exon_id "ENSMUSE00001463567.2"; level 2; protein_id "ENSMUSP00000158827.2"; mgi_id "MGI:1914119"; tag "alternative_5_UTR"; tag "RNA_Seq_supported_partial"; tag "basic"; tag "Ensembl_canonical"; tag "GENCODE_Primary"; tag "appris_principal_1"; tag "CCDS"; ccdsid "CCDS40360.1"; havana_gene "OTTMUSG00000074666.1"; havana_transcript "OTTMUST00000181207.1";
chr8	HAVANA	transcript	70155306	70169487	0	-	.	gene_id "ENSMUSG00000054648.9"; transcript_id "ENSMUST00000238292.2"; gene_type "protein_coding"; gene_name "Zfp869"; transcript_type "protein_coding"; transcript_name "Zfp869-203"; level 2; protein_id "ENSMUSP00000158827.2"; mgi_id "MGI:1914119"; tag "alternative_5_UTR"; tag "RNA_Seq_supported_partial"; tag "basic"; tag "Ensembl_canonical"; tag "GENCODE_Primary"; tag "appris_principal_1"; tag "CCDS"; ccdsid "CCDS40360.1"; havana_gene "OTTMUSG00000074666.1"; havana_transcript "OTTMUST00000181207.1";
chr8	HAVANA	gene	70155306	70169633	0	-	.	gene_id "ENSMUSG00000054648.9"; gene_type "protein_coding"; gene_name "Zfp869"; level 2; mgi_id "MGI:1914119"; havana_gene "OTTMUSG00000074666.1";
chr8	HAVANA	UTR	70157787	70158984	0	-	.	gene_id "ENSMUSG00000054648.9"; transcript_id "ENSMUST00000238657.2"; gene_type "protein_coding"; gene_name "Zfp869"; transcript_type "protein_coding"; transcript_name "Zfp869-212"; exon_number 7; exon_id "ENSMUSE00001464392.2"; level 2; protein_id "ENSMUSP00000158663.2"; mgi_id "MGI:1914119"; tag "alternative_5_UTR"; tag "basic"; tag "appris_principal_1"; tag "CCDS"; ccdsid "CCDS40360.1"; havana_gene "OTTMUSG00000074666.1"; havana_transcript "OTTMUST00000181209.1";
chr8	HAVANA	UTR	70157787	70158984	0	-	.	gene_id "ENSMUSG00000054648.9"; transcript_id "ENSMUST00000238418.2"; gene_type "protein_coding"; gene_name "Zfp869"; transcript_type "protein_coding"; transcript_name "Zfp869-208"; exon_number 5; exon_id "ENSMUSE00001464392.2"; level 2; protein_id "ENSMUSP00000158786.2"; mgi_id "MGI:1914119"; tag "basic"; tag "appris_principal_1"; tag "CCDS"; ccdsid "CCDS40360.1"; havana_gene "OTTMUSG00000074666.1"; havana_transcript "OTTMUST00000181210.1";
chr8	HAVANA	UTR	70157787	70160201	0	-	.	gene_id "ENSMUSG00000054648.9"; transcript_id "ENSMUST00000238201.2"; gene_type "protein_coding"; gene_name "Zfp869"; transcript_type "protein_coding"; transcript_name "Zfp869-202"; exon_number 2; exon_id "ENSMUSE00001464088.2"; level 2; protein_id "ENSMUSP00000158726.2"; mgi_id "MGI:1914119"; tag "RNA_Seq_supported_only"; tag "mRNA_start_NF"; tag "cds_start_NF"; havana_gene "OTTMUSG00000074666.1"; havana_transcript "OTTMUST00000181208.1";
chr8	HAVANA	exon	70157787	70160344	0	-	.	gene_id "ENSMUSG00000054648.9"; transcript_id "ENSMUST00000238201.2"; gene_type "protein_coding"; gene_name "Zfp869"; transcript_type "protein_coding"; transcript_name "Zfp869-202"; exon_number 2; exon_id "ENSMUSE00001464088.2"; level 2; protein_id "ENSMUSP00000158726.2"; mgi_id "MGI:1914119"; tag "RNA_Seq_supported_only"; tag "mRNA_start_NF"; tag "cds_start_NF"; havana_gene "OTTMUSG00000074666.1"; havana_transcript "OTTMUST00000181208.1";
chr8	HAVANA	exon	70157787	70160344	0	-	.	gene_id "ENSMUSG00000054648.9"; transcript_id "ENSMUST00000238657.2"; gene_type "protein_coding"; gene_name "Zfp869"; transcript_type "protein_coding"; transcript_name "Zfp869-212"; exon_number 7; exon_id "ENSMUSE00001464392.2"; level 2; protein_id "ENSMUSP00000158663.2"; mgi_id "MGI:1914119"; tag "alternative_5_UTR"; tag "basic"; tag "appris_principal_1"; tag "CCDS"; ccdsid "CCDS40360.1"; havana_gene "OTTMUSG00000074666.1"; havana_transcript "OTTMUST00000181209.1";
chr8	HAVANA	exon	70157787	70160344	0	-	.	gene_id "ENSMUSG00000054648.9"; transcript_id "ENSMUST00000238418.2"; gene_type "protein_coding"; gene_name "Zfp869"; transcript_type "protein_coding"; transcript_name "Zfp869-208"; exon_number 5; exon_id "ENSMUSE00001464392.2"; level 2; protein_id "ENSMUSP00000158786.2"; mgi_id "MGI:1914119"; tag "basic"; tag "appris_principal_1"; tag "CCDS"; ccdsid "CCDS40360.1"; havana_gene "OTTMUSG00000074666.1"; havana_transcript "OTTMUST00000181210.1";
chr8	HAVANA	transcript	70157787	70161076	0	-	.	gene_id "ENSMUSG00000054648.9"; transcript_id "ENSMUST00000238201.2"; gene_type "protein_coding"; gene_name "Zfp869"; transcript_type "protein_coding"; transcript_name "Zfp869-202"; level 2; protein_id "ENSMUSP00000158726.2"; mgi_id "MGI:1914119"; tag "RNA_Seq_supported_only"; tag "mRNA_start_NF"; tag "cds_start_NF"; havana_gene "OTTMUSG00000074666.1"; havana_transcript "OTTMUST00000181208.1";
chr8	HAVANA	transcript	70157787	70169474	0	-	.	gene_id "ENSMUSG00000054648.9"; transcript_id "ENSMUST00000238657.2"; gene_type "protein_coding"; gene_name "Zfp869"; transcript_type "protein_coding"; transcript_name "Zfp869-212"; level 2; protein_id "ENSMUSP00000158663.2"; mgi_id "MGI:1914119"; tag "alternative_5_UTR"; tag "basic"; tag "appris_principal_1"; tag "CCDS"; ccdsid "CCDS40360.1"; havana_gene "OTTMUSG00000074666.1"; havana_transcript "OTTMUST00000181209.1";
chr8	HAVANA	transcript	70157787	70169552	0	-	.	gene_id "ENSMUSG00000054648.9"; transcript_id "ENSMUST00000238418.2"; gene_type "protein_coding"; gene_name "Zfp869"; transcript_type "protein_coding"; transcript_name "Zfp869-208"; level 2; protein_id "ENSMUSP00000158786.2"; mgi_id "MGI:1914119"; tag "basic"; tag "appris_principal_1"; tag "CCDS"; ccdsid "CCDS40360.1"; havana_gene "OTTMUSG00000074666.1"; havana_transcript "OTTMUST00000181210.1";
chr8	HAVANA	UTR	70157790	70158984	0	-	.	gene_id "ENSMUSG00000054648.9"; transcript_id "ENSMUST00000238753.2"; gene_type "protein_coding"; gene_name "Zfp869"; transcript_type "protein_coding"; transcript_name "Zfp869-213"; exon_number 6; exon_id "ENSMUSE00001463916.2"; level 2; protein_id "ENSMUSP00000158685.2"; mgi_id "MGI:1914119"; tag "alternative_5_UTR"; tag "basic"; tag "appris_principal_1"; tag "CCDS"; ccdsid "CCDS40360.1"; havana_gene "OTTMUSG00000074666.1"; havana_transcript "OTTMUST00000181211.1";
chr8	HAVANA	exon	70157790	70160344	0	-	.	gene_id "ENSMUSG00000054648.9"; transcript_id "ENSMUST00000238753.2"; gene_type "protein_coding"; gene_name "Zfp869"; transcript_type "protein_coding"; transcript_name "Zfp869-213"; exon_number 6; exon_id "ENSMUSE00001463916.2"; level 2; protein_id "ENSMUSP00000158685.2"; mgi_id "MGI:1914119"; tag "alternative_5_UTR"; tag "basic"; tag "appris_principal_1"; tag "CCDS"; ccdsid "CCDS40360.1"; havana_gene "OTTMUSG00000074666.1"; havana_transcript "OTTMUST00000181211.1";
chr8	HAVANA	transcript	70157790	70169598	0	-	.	gene_id "ENSMUSG00000054648.9"; transcript_id "ENSMUST00000238753.2"; gene_type "protein_coding"; gene_name "Zfp869"; transcript_type "protein_coding"; transcript_name "Zfp869-213"; level 2; protein_id "ENSMUSP00000158685.2"; mgi_id "MGI:1914119"; tag "alternative_5_UTR"; tag "basic"; tag "appris_principal_1"; tag "CCDS"; ccdsid "CCDS40360.1"; havana_gene "OTTMUSG00000074666.1"; havana_transcript "OTTMUST00000181211.1";
chr8	HAVANA	UTR	70158281	70158984	0	-	.	gene_id "ENSMUSG00000054648.9"; transcript_id "ENSMUST00000238408.2"; gene_type "protein_coding"; gene_name "Zfp869"; transcript_type "protein_coding"; transcript_name "Zfp869-207"; exon_number 6; exon_id "ENSMUSE00001464113.2"; level 2; protein_id "ENSMUSP00000158615.2"; mgi_id "MGI:1914119"; tag "alternative_5_UTR"; tag "basic"; tag "appris_principal_1"; tag "CCDS"; ccdsid "CCDS40360.1"; havana_gene "OTTMUSG00000074666.1"; havana_transcript "OTTMUST00000181212.1";
chr8	HAVANA	exon	70158281	70160344	0	-	.	gene_id "ENSMUSG00000054648.9"; transcript_id "ENSMUST00000238408.2"; gene_type "protein_coding"; gene_name "Zfp869"; transcript_type "protein_coding"; transcript_name "Zfp869-207"; exon_number 6; exon_id "ENSMUSE00001464113.2"; level 2; protein_id "ENSMUSP00000158615.2"; mgi_id "MGI:1914119"; tag "alternative_5_UTR"; tag "basic"; tag "appris_principal_1"; tag "CCDS"; ccdsid "CCDS40360.1"; havana_gene "OTTMUSG00000074666.1"; havana_transcript "OTTMUST00000181212.1";
chr8	HAVANA	transcript	70158281	70169550	0	-	.	gene_id "ENSMUSG00000054648.9"; transcript_id "ENSMUST00000238408.2"; gene_type "protein_coding"; gene_name "Zfp869"; transcript_type "protein_coding"; transcript_name "Zfp869-207"; level 2; protein_id "ENSMUSP00000158615.2"; mgi_id "MGI:1914119"; tag "alternative_5_UTR"; tag "basic"; tag "appris_principal_1"; tag "CCDS"; ccdsid "CCDS40360.1"; havana_gene "OTTMUSG00000074666.1"; havana_transcript "OTTMUST00000181212.1";
chr8	HAVANA	stop_codon	70158982	70158984	0	-	0	gene_id "ENSMUSG00000054648.9"; transcript_id "ENSMUST00000238292.2"; gene_type "protein_coding"; gene_name "Zfp869"; transcript_type "protein_coding"; transcript_name "Zfp869-203"; exon_number 5; exon_id "ENSMUSE00001463567.2"; level 2; protein_id "ENSMUSP00000158827.2"; mgi_id "MGI:1914119"; tag "alternative_5_UTR"; tag "RNA_Seq_supported_partial"; tag "basic"; tag "Ensembl_canonical"; tag "GENCODE_Primary"; tag "appris_principal_1"; tag "CCDS"; ccdsid "CCDS40360.1"; havana_gene "OTTMUSG00000074666.1"; havana_transcript "OTTMUST00000181207.1";
chr8	HAVANA	stop_codon	70158982	70158984	0	-	0	gene_id "ENSMUSG00000054648.9"; transcript_id "ENSMUST00000238657.2"; gene_type "protein_coding"; gene_name "Zfp869"; transcript_type "protein_coding"; transcript_name "Zfp869-212"; exon_number 7; exon_id "ENSMUSE00001464392.2"; level 2; protein_id "ENSMUSP00000158663.2"; mgi_id "MGI:1914119"; tag "alternative_5_UTR"; tag "basic"; tag "appris_principal_1"; tag "CCDS"; ccdsid "CCDS40360.1"; havana_gene "OTTMUSG00000074666.1"; havana_transcript "OTTMUST00000181209.1";
chr8	HAVANA	stop_codon	70158982	70158984	0	-	0	gene_id "ENSMUSG00000054648.9"; transcript_id "ENSMUST00000238418.2"; gene_type "protein_coding"; gene_name "Zfp869"; transcript_type "protein_coding"; transcript_name "Zfp869-208"; exon_number 5; exon_id "ENSMUSE00001464392.2"; level 2; protein_id "ENSMUSP00000158786.2"; mgi_id "MGI:1914119"; tag "basic"; tag "appris_principal_1"; tag "CCDS"; ccdsid "CCDS40360.1"; havana_gene "OTTMUSG00000074666.1"; havana_transcript "OTTMUST00000181210.1";
chr8	HAVANA	stop_codon	70158982	70158984	0	-	0	gene_id "ENSMUSG00000054648.9"; transcript_id "ENSMUST00000238753.2"; gene_type "protein_coding"; gene_name "Zfp869"; transcript_type "protein_coding"; transcript_name "Zfp869-213"; exon_number 6; exon_id "ENSMUSE00001463916.2"; level 2; protein_id "ENSMUSP00000158685.2"; mgi_id "MGI:1914119"; tag "alternative_5_UTR"; tag "basic"; tag "appris_principal_1"; tag "CCDS"; ccdsid "CCDS40360.1"; havana_gene "OTTMUSG00000074666.1"; havana_transcript "OTTMUST00000181211.1";
chr8	HAVANA	stop_codon	70158982	70158984	0	-	0	gene_id "ENSMUSG00000054648.9"; transcript_id "ENSMUST00000238408.2"; gene_type "protein_coding"; gene_name "Zfp869"; transcript_type "protein_coding"; transcript_name "Zfp869-207"; exon_number 6; exon_id "ENSMUSE00001464113.2"; level 2; protein_id "ENSMUSP00000158615.2"; mgi_id "MGI:1914119"; tag "alternative_5_UTR"; tag "basic"; tag "appris_principal_1"; tag "CCDS"; ccdsid "CCDS40360.1"; havana_gene "OTTMUSG00000074666.1"; havana_transcript "OTTMUST00000181212.1";
chr8	ENSEMBL	stop_codon	70158982	70158984	0	-	0	gene_id "ENSMUSG00000054648.9"; transcript_id "ENSMUST00000080987.7"; gene_type "protein_coding"; gene_name "Zfp869"; transcript_type "protein_coding"; transcript_name "Zfp869-201"; exon_number 4; exon_id "ENSMUSE00000636532.4"; level 3; protein_id "ENSMUSP00000079780.7"; transcript_support_level "5"; mgi_id "MGI:1914119"; tag "basic"; tag "appris_principal_1"; tag "CCDS"; ccdsid "CCDS40360.1"; havana_gene "OTTMUSG00000074666.1";
chr8	ENSEMBL	UTR	70158982	70158984	0	-	.	gene_id "ENSMUSG00000054648.9"; transcript_id "ENSMUST00000080987.7"; gene_type "protein_coding"; gene_name "Zfp869"; transcript_type "protein_coding"; transcript_name "Zfp869-201"; exon_number 4; exon_id "ENSMUSE00000636532.4"; level 3; protein_id "ENSMUSP00000079780.7"; transcript_support_level "5"; mgi_id "MGI:1914119"; tag "basic"; tag "appris_principal_1"; tag "CCDS"; ccdsid "CCDS40360.1"; havana_gene "OTTMUSG00000074666.1";
chr8	ENSEMBL	exon	70158982	70160344	0	-	.	gene_id "ENSMUSG00000054648.9"; transcript_id "ENSMUST00000080987.7"; gene_type "protein_coding"; gene_name "Zfp869"; transcript_type "protein_coding"; transcript_name "Zfp869-201"; exon_number 4; exon_id "ENSMUSE00000636532.4"; level 3; protein_id "ENSMUSP00000079780.7"; transcript_support_level "5"; mgi_id "MGI:1914119"; tag "basic"; tag "appris_principal_1"; tag "CCDS"; ccdsid "CCDS40360.1"; havana_gene "OTTMUSG00000074666.1";
chr8	ENSEMBL	transcript	70158982	70163374	0	-	.	gene_id "ENSMUSG00000054648.9"; transcript_id "ENSMUST00000080987.7"; gene_type "protein_coding"; gene_name "Zfp869"; transcript_type "protein_coding"; transcript_name "Zfp869-201"; level 3; protein_id "ENSMUSP00000079780.7"; transcript_support_level "5"; mgi_id "MGI:1914119"; tag "basic"; tag "appris_principal_1"; tag "CCDS"; ccdsid "CCDS40360.1"; havana_gene "OTTMUSG00000074666.1";
chr8	HAVANA	CDS	70158985	70160344	0	-	1	gene_id "ENSMUSG00000054648.9"; transcript_id "ENSMUST00000238292.2"; gene_type "protein_coding"; gene_name "Zfp869"; transcript_type "protein_coding"; transcript_name "Zfp869-203"; exon_number 5; exon_id "ENSMUSE00001463567.2"; level 2; protein_id "ENSMUSP00000158827.2"; mgi_id "MGI:1914119"; tag "alternative_5_UTR"; tag "RNA_Seq_supported_partial"; tag "basic"; tag "Ensembl_canonical"; tag "GENCODE_Primary"; tag "appris_principal_1"; tag "CCDS"; ccdsid "CCDS40360.1"; havana_gene "OTTMUSG00000074666.1"; havana_transcript "OTTMUST00000181207.1";
chr8	HAVANA	CDS	70158985	70160344	0	-	1	gene_id "ENSMUSG00000054648.9"; transcript_id "ENSMUST00000238657.2"; gene_type "protein_coding"; gene_name "Zfp869"; transcript_type "protein_coding"; transcript_name "Zfp869-212"; exon_number 7; exon_id "ENSMUSE00001464392.2"; level 2; protein_id "ENSMUSP00000158663.2"; mgi_id "MGI:1914119"; tag "alternative_5_UTR"; tag "basic"; tag "appris_principal_1"; tag "CCDS"; ccdsid "CCDS40360.1"; havana_gene "OTTMUSG00000074666.1"; havana_transcript "OTTMUST00000181209.1";
chr8	HAVANA	CDS	70158985	70160344	0	-	1	gene_id "ENSMUSG00000054648.9"; transcript_id "ENSMUST00000238418.2"; gene_type "protein_coding"; gene_name "Zfp869"; transcript_type "protein_coding"; transcript_name "Zfp869-208"; exon_number 5; exon_id "ENSMUSE00001464392.2"; level 2; protein_id "ENSMUSP00000158786.2"; mgi_id "MGI:1914119"; tag "basic"; tag "appris_principal_1"; tag "CCDS"; ccdsid "CCDS40360.1"; havana_gene "OTTMUSG00000074666.1"; havana_transcript "OTTMUST00000181210.1";
chr8	HAVANA	CDS	70158985	70160344	0	-	1	gene_id "ENSMUSG00000054648.9"; transcript_id "ENSMUST00000238753.2"; gene_type "protein_coding"; gene_name "Zfp869"; transcript_type "protein_coding"; transcript_name "Zfp869-213"; exon_number 6; exon_id "ENSMUSE00001463916.2"; level 2; protein_id "ENSMUSP00000158685.2"; mgi_id "MGI:1914119"; tag "alternative_5_UTR"; tag "basic"; tag "appris_principal_1"; tag "CCDS"; ccdsid "CCDS40360.1"; havana_gene "OTTMUSG00000074666.1"; havana_transcript "OTTMUST00000181211.1";
chr8	HAVANA	CDS	70158985	70160344	0	-	1	gene_id "ENSMUSG00000054648.9"; transcript_id "ENSMUST00000238408.2"; gene_type "protein_coding"; gene_name "Zfp869"; transcript_type "protein_coding"; transcript_name "Zfp869-207"; exon_number 6; exon_id "ENSMUSE00001464113.2"; level 2; protein_id "ENSMUSP00000158615.2"; mgi_id "MGI:1914119"; tag "alternative_5_UTR"; tag "basic"; tag "appris_principal_1"; tag "CCDS"; ccdsid "CCDS40360.1"; havana_gene "OTTMUSG00000074666.1"; havana_transcript "OTTMUST00000181212.1";
chr8	ENSEMBL	CDS	70158985	70160344	0	-	1	gene_id "ENSMUSG00000054648.9"; transcript_id "ENSMUST00000080987.7"; gene_type "protein_coding"; gene_name "Zfp869"; transcript_type "protein_coding"; transcript_name "Zfp869-201"; exon_number 4; exon_id "ENSMUSE00000636532.4"; level 3; protein_id "ENSMUSP00000079780.7"; transcript_support_level "5"; mgi_id "MGI:1914119"; tag "basic"; tag "appris_principal_1"; tag "CCDS"; ccdsid "CCDS40360.1"; havana_gene "OTTMUSG00000074666.1";
chr8	HAVANA	exon	70160052	70160344	0	-	.	gene_id "ENSMUSG00000054648.9"; transcript_id "ENSMUST00000238460.2"; gene_type "protein_coding"; gene_name "Zfp869"; transcript_type "protein_coding"; transcript_name "Zfp869-210"; exon_number 5; exon_id "ENSMUSE00001463980.2"; level 2; protein_id "ENSMUSP00000158648.2"; mgi_id "MGI:1914119"; tag "RNA_Seq_supported_only"; tag "mRNA_end_NF"; tag "cds_end_NF"; havana_gene "OTTMUSG00000074666.1"; havana_transcript "OTTMUST00000181213.1";
chr8	HAVANA	CDS	70160052	70160344	0	-	1	gene_id "ENSMUSG00000054648.9"; transcript_id "ENSMUST00000238460.2"; gene_type "protein_coding"; gene_name "Zfp869"; transcript_type "protein_coding"; transcript_name "Zfp869-210"; exon_number 5; exon_id "ENSMUSE00001463980.2"; level 2; protein_id "ENSMUSP00000158648.2"; mgi_id "MGI:1914119"; tag "RNA_Seq_supported_only"; tag "mRNA_end_NF"; tag "cds_end_NF"; havana_gene "OTTMUSG00000074666.1"; havana_transcript "OTTMUST00000181213.1";
chr8	HAVANA	transcript	70160052	70169136	0	-	.	gene_id "ENSMUSG00000054648.9"; transcript_id "ENSMUST00000238460.2"; gene_type "protein_coding"; gene_name "Zfp869"; transcript_type "protein_coding"; transcript_name "Zfp869-210"; level 2; protein_id "ENSMUSP00000158648.2"; mgi_id "MGI:1914119"; tag "RNA_Seq_supported_only"; tag "mRNA_end_NF"; tag "cds_end_NF"; havana_gene "OTTMUSG00000074666.1"; havana_transcript "OTTMUST00000181213.1";
chr8	HAVANA	exon	70160146	70160344	0	-	.	gene_id "ENSMUSG00000054648.9"; transcript_id "ENSMUST00000238345.2"; gene_type "protein_coding"; gene_name "Zfp869"; transcript_type "retained_intron"; transcript_name "Zfp869-205"; exon_number 3; exon_id "ENSMUSE00001463592.2"; level 2; mgi_id "MGI:1914119"; havana_gene "OTTMUSG00000074666.1"; havana_transcript "OTTMUST00000181214.1";
chr8	HAVANA	transcript	70160146	70161433	0	-	.	gene_id "ENSMUSG00000054648.9"; transcript_id "ENSMUST00000238345.2"; gene_type "protein_coding"; gene_name "Zfp869"; transcript_type "retained_intron"; transcript_name "Zfp869-205"; level 2; mgi_id "MGI:1914119"; havana_gene "OTTMUSG00000074666.1"; havana_transcript "OTTMUST00000181214.1";
chr8	HAVANA	stop_codon	70160199	70160201	0	-	0	gene_id "ENSMUSG00000054648.9"; transcript_id "ENSMUST00000238201.2"; gene_type "protein_coding"; gene_name "Zfp869"; transcript_type "protein_coding"; transcript_name "Zfp869-202"; exon_number 2; exon_id "ENSMUSE00001464088.2"; level 2; protein_id "ENSMUSP00000158726.2"; mgi_id "MGI:1914119"; tag "RNA_Seq_supported_only"; tag "mRNA_start_NF"; tag "cds_start_NF"; havana_gene "OTTMUSG00000074666.1"; havana_transcript "OTTMUST00000181208.1";
chr8	HAVANA	CDS	70160202	70160344	0	-	2	gene_id "ENSMUSG00000054648.9"; transcript_id "ENSMUST00000238201.2"; gene_type "protein_coding"; gene_name "Zfp869"; transcript_type "protein_coding"; transcript_name "Zfp869-202"; exon_number 2; exon_id "ENSMUSE00001464088.2"; level 2; protein_id "ENSMUSP00000158726.2"; mgi_id "MGI:1914119"; tag "RNA_Seq_supported_only"; tag "mRNA_start_NF"; tag "cds_start_NF"; havana_gene "OTTMUSG00000074666.1"; havana_transcript "OTTMUST00000181208.1";
chr8	HAVANA	exon	70160761	70160821	0	-	.	gene_id "ENSMUSG00000054648.9"; transcript_id "ENSMUST00000238292.2"; gene_type "protein_coding"; gene_name "Zfp869"; transcript_type "protein_coding"; transcript_name "Zfp869-203"; exon_number 4; exon_id "ENSMUSE00000994664.2"; level 2; protein_id "ENSMUSP00000158827.2"; mgi_id "MGI:1914119"; tag "alternative_5_UTR"; tag "RNA_Seq_supported_partial"; tag "basic"; tag "Ensembl_canonical"; tag "GENCODE_Primary"; tag "appris_principal_1"; tag "CCDS"; ccdsid "CCDS40360.1"; havana_gene "OTTMUSG00000074666.1"; havana_transcript "OTTMUST00000181207.1";
chr8	HAVANA	CDS	70160761	70160821	0	-	2	gene_id "ENSMUSG00000054648.9"; transcript_id "ENSMUST00000238292.2"; gene_type "protein_coding"; gene_name "Zfp869"; transcript_type "protein_coding"; transcript_name "Zfp869-203"; exon_number 4; exon_id "ENSMUSE00000994664.2"; level 2; protein_id "ENSMUSP00000158827.2"; mgi_id "MGI:1914119"; tag "alternative_5_UTR"; tag "RNA_Seq_supported_partial"; tag "basic"; tag "Ensembl_canonical"; tag "GENCODE_Primary"; tag "appris_principal_1"; tag "CCDS"; ccdsid "CCDS40360.1"; havana_gene "OTTMUSG00000074666.1"; havana_transcript "OTTMUST00000181207.1";
chr8	HAVANA	exon	70160761	70160821	0	-	.	gene_id "ENSMUSG00000054648.9"; transcript_id "ENSMUST00000238657.2"; gene_type "protein_coding"; gene_name "Zfp869"; transcript_type "protein_coding"; transcript_name "Zfp869-212"; exon_number 6; exon_id "ENSMUSE00000994664.2"; level 2; protein_id "ENSMUSP00000158663.2"; mgi_id "MGI:1914119"; tag "alternative_5_UTR"; tag "basic"; tag "appris_principal_1"; tag "CCDS"; ccdsid "CCDS40360.1"; havana_gene "OTTMUSG00000074666.1"; havana_transcript "OTTMUST00000181209.1";
chr8	HAVANA	CDS	70160761	70160821	0	-	2	gene_id "ENSMUSG00000054648.9"; transcript_id "ENSMUST00000238657.2"; gene_type "protein_coding"; gene_name "Zfp869"; transcript_type "protein_coding"; transcript_name "Zfp869-212"; exon_number 6; exon_id "ENSMUSE00000994664.2"; level 2; protein_id "ENSMUSP00000158663.2"; mgi_id "MGI:1914119"; tag "alternative_5_UTR"; tag "basic"; tag "appris_principal_1"; tag "CCDS"; ccdsid "CCDS40360.1"; havana_gene "OTTMUSG00000074666.1"; havana_transcript "OTTMUST00000181209.1";
chr8	HAVANA	exon	70160761	70160821	0	-	.	gene_id "ENSMUSG00000054648.9"; transcript_id "ENSMUST00000238418.2"; gene_type "protein_coding"; gene_name "Zfp869"; transcript_type "protein_coding"; transcript_name "Zfp869-208"; exon_number 4; exon_id "ENSMUSE00000994664.2"; level 2; protein_id "ENSMUSP00000158786.2"; mgi_id "MGI:1914119"; tag "basic"; tag "appris_principal_1"; tag "CCDS"; ccdsid "CCDS40360.1"; havana_gene "OTTMUSG00000074666.1"; havana_transcript "OTTMUST00000181210.1";
chr8	HAVANA	CDS	70160761	70160821	0	-	2	gene_id "ENSMUSG00000054648.9"; transcript_id "ENSMUST00000238418.2"; gene_type "protein_coding"; gene_name "Zfp869"; transcript_type "protein_coding"; transcript_name "Zfp869-208"; exon_number 4; exon_id "ENSMUSE00000994664.2"; level 2; protein_id "ENSMUSP00000158786.2"; mgi_id "MGI:1914119"; tag "basic"; tag "appris_principal_1"; tag "CCDS"; ccdsid "CCDS40360.1"; havana_gene "OTTMUSG00000074666.1"; havana_transcript "OTTMUST00000181210.1";
chr8	HAVANA	exon	70160761	70160821	0	-	.	gene_id "ENSMUSG00000054648.9"; transcript_id "ENSMUST00000238753.2"; gene_type "protein_coding"; gene_name "Zfp869"; transcript_type "protein_coding"; transcript_name "Zfp869-213"; exon_number 5; exon_id "ENSMUSE00000994664.2"; level 2; protein_id "ENSMUSP00000158685.2"; mgi_id "MGI:1914119"; tag "alternative_5_UTR"; tag "basic"; tag "appris_principal_1"; tag "CCDS"; ccdsid "CCDS40360.1"; havana_gene "OTTMUSG00000074666.1"; havana_transcript "OTTMUST00000181211.1";
chr8	HAVANA	CDS	70160761	70160821	0	-	2	gene_id "ENSMUSG00000054648.9"; transcript_id "ENSMUST00000238753.2"; gene_type "protein_coding"; gene_name "Zfp869"; transcript_type "protein_coding"; transcript_name "Zfp869-213"; exon_number 5; exon_id "ENSMUSE00000994664.2"; level 2; protein_id "ENSMUSP00000158685.2"; mgi_id "MGI:1914119"; tag "alternative_5_UTR"; tag "basic"; tag "appris_principal_1"; tag "CCDS"; ccdsid "CCDS40360.1"; havana_gene "OTTMUSG00000074666.1"; havana_transcript "OTTMUST00000181211.1";
chr8	HAVANA	exon	70160761	70160821	0	-	.	gene_id "ENSMUSG00000054648.9"; transcript_id "ENSMUST00000238408.2"; gene_type "protein_coding"; gene_name "Zfp869"; transcript_type "protein_coding"; transcript_name "Zfp869-207"; exon_number 5; exon_id "ENSMUSE00000994664.2"; level 2; protein_id "ENSMUSP00000158615.2"; mgi_id "MGI:1914119"; tag "alternative_5_UTR"; tag "basic"; tag "appris_principal_1"; tag "CCDS"; ccdsid "CCDS40360.1"; havana_gene "OTTMUSG00000074666.1"; havana_transcript "OTTMUST00000181212.1";
chr8	HAVANA	CDS	70160761	70160821	0	-	2	gene_id "ENSMUSG00000054648.9"; transcript_id "ENSMUST00000238408.2"; gene_type "protein_coding"; gene_name "Zfp869"; transcript_type "protein_coding"; transcript_name "Zfp869-207"; exon_number 5; exon_id "ENSMUSE00000994664.2"; level 2; protein_id "ENSMUSP00000158615.2"; mgi_id "MGI:1914119"; tag "alternative_5_UTR"; tag "basic"; tag "appris_principal_1"; tag "CCDS"; ccdsid "CCDS40360.1"; havana_gene "OTTMUSG00000074666.1"; havana_transcript "OTTMUST00000181212.1";
chr8	ENSEMBL	exon	70160761	70160821	0	-	.	gene_id "ENSMUSG00000054648.9"; transcript_id "ENSMUST00000080987.7"; gene_type "protein_coding"; gene_name "Zfp869"; transcript_type "protein_coding"; transcript_name "Zfp869-201"; exon_number 3; exon_id "ENSMUSE00000994664.2"; level 3; protein_id "ENSMUSP00000079780.7"; transcript_support_level "5"; mgi_id "MGI:1914119"; tag "basic"; tag "appris_principal_1"; tag "CCDS"; ccdsid "CCDS40360.1"; havana_gene "OTTMUSG00000074666.1";
chr8	ENSEMBL	CDS	70160761	70160821	0	-	2	gene_id "ENSMUSG00000054648.9"; transcript_id "ENSMUST00000080987.7"; gene_type "protein_coding"; gene_name "Zfp869"; transcript_type "protein_coding"; transcript_name "Zfp869-201"; exon_number 3; exon_id "ENSMUSE00000994664.2"; level 3; protein_id "ENSMUSP00000079780.7"; transcript_support_level "5"; mgi_id "MGI:1914119"; tag "basic"; tag "appris_principal_1"; tag "CCDS"; ccdsid "CCDS40360.1"; havana_gene "OTTMUSG00000074666.1";
chr8	HAVANA	exon	70160761	70160821	0	-	.	gene_id "ENSMUSG00000054648.9"; transcript_id "ENSMUST00000238460.2"; gene_type "protein_coding"; gene_name "Zfp869"; transcript_type "protein_coding"; transcript_name "Zfp869-210"; exon_number 4; exon_id "ENSMUSE00000994664.2"; level 2; protein_id "ENSMUSP00000158648.2"; mgi_id "MGI:1914119"; tag "RNA_Seq_supported_only"; tag "mRNA_end_NF"; tag "cds_end_NF"; havana_gene "OTTMUSG00000074666.1"; havana_transcript "OTTMUST00000181213.1";
chr8	HAVANA	CDS	70160761	70160821	0	-	2	gene_id "ENSMUSG00000054648.9"; transcript_id "ENSMUST00000238460.2"; gene_type "protein_coding"; gene_name "Zfp869"; transcript_type "protein_coding"; transcript_name "Zfp869-210"; exon_number 4; exon_id "ENSMUSE00000994664.2"; level 2; protein_id "ENSMUSP00000158648.2"; mgi_id "MGI:1914119"; tag "RNA_Seq_supported_only"; tag "mRNA_end_NF"; tag "cds_end_NF"; havana_gene "OTTMUSG00000074666.1"; havana_transcript "OTTMUST00000181213.1";
chr8	HAVANA	exon	70160761	70160821	0	-	.	gene_id "ENSMUSG00000054648.9"; transcript_id "ENSMUST00000238345.2"; gene_type "protein_coding"; gene_name "Zfp869"; transcript_type "retained_intron"; transcript_name "Zfp869-205"; exon_number 2; exon_id "ENSMUSE00001464554.2"; level 2; mgi_id "MGI:1914119"; havana_gene "OTTMUSG00000074666.1"; havana_transcript "OTTMUST00000181214.1";
chr8	HAVANA	exon	70160761	70160821	0	-	.	gene_id "ENSMUSG00000054648.9"; transcript_id "ENSMUST00000238761.2"; gene_type "protein_coding"; gene_name "Zfp869"; transcript_type "protein_coding"; transcript_name "Zfp869-214"; exon_number 5; exon_id "ENSMUSE00000994664.2"; level 2; protein_id "ENSMUSP00000158604.2"; mgi_id "MGI:1914119"; tag "alternative_5_UTR"; tag "mRNA_end_NF"; tag "cds_end_NF"; havana_gene "OTTMUSG00000074666.1"; havana_transcript "OTTMUST00000181215.1";
chr8	HAVANA	CDS	70160761	70160821	0	-	2	gene_id "ENSMUSG00000054648.9"; transcript_id "ENSMUST00000238761.2"; gene_type "protein_coding"; gene_name "Zfp869"; transcript_type "protein_coding"; transcript_name "Zfp869-214"; exon_number 5; exon_id "ENSMUSE00000994664.2"; level 2; protein_id "ENSMUSP00000158604.2"; mgi_id "MGI:1914119"; tag "alternative_5_UTR"; tag "mRNA_end_NF"; tag "cds_end_NF"; havana_gene "OTTMUSG00000074666.1"; havana_transcript "OTTMUST00000181215.1";
chr8	HAVANA	transcript	70160761	70169113	0	-	.	gene_id "ENSMUSG00000054648.9"; transcript_id "ENSMUST00000238761.2"; gene_type "protein_coding"; gene_name "Zfp869"; transcript_type "protein_coding"; transcript_name "Zfp869-214"; level 2; protein_id "ENSMUSP00000158604.2"; mgi_id "MGI:1914119"; tag "alternative_5_UTR"; tag "mRNA_end_NF"; tag "cds_end_NF"; havana_gene "OTTMUSG00000074666.1"; havana_transcript "OTTMUST00000181215.1";
chr8	HAVANA	exon	70160849	70161115	0	-	.	gene_id "ENSMUSG00000054648.9"; transcript_id "ENSMUST00000238535.2"; gene_type "protein_coding"; gene_name "Zfp869"; transcript_type "retained_intron"; transcript_name "Zfp869-211"; exon_number 3; exon_id "ENSMUSE00001464778.2"; level 2; mgi_id "MGI:1914119"; havana_gene "OTTMUSG00000074666.1"; havana_transcript "OTTMUST00000181216.1";
chr8	HAVANA	transcript	70160849	70169104	0	-	.	gene_id "ENSMUSG00000054648.9"; transcript_id "ENSMUST00000238535.2"; gene_type "protein_coding"; gene_name "Zfp869"; transcript_type "retained_intron"; transcript_name "Zfp869-211"; level 2; mgi_id "MGI:1914119"; havana_gene "OTTMUSG00000074666.1"; havana_transcript "OTTMUST00000181216.1";
chr8	HAVANA	exon	70160989	70161076	0	-	.	gene_id "ENSMUSG00000054648.9"; transcript_id "ENSMUST00000238201.2"; gene_type "protein_coding"; gene_name "Zfp869"; transcript_type "protein_coding"; transcript_name "Zfp869-202"; exon_number 1; exon_id "ENSMUSE00001464309.2"; level 2; protein_id "ENSMUSP00000158726.2"; mgi_id "MGI:1914119"; tag "RNA_Seq_supported_only"; tag "mRNA_start_NF"; tag "cds_start_NF"; havana_gene "OTTMUSG00000074666.1"; havana_transcript "OTTMUST00000181208.1";
chr8	HAVANA	CDS	70160989	70161076	0	-	0	gene_id "ENSMUSG00000054648.9"; transcript_id "ENSMUST00000238201.2"; gene_type "protein_coding"; gene_name "Zfp869"; transcript_type "protein_coding"; transcript_name "Zfp869-202"; exon_number 1; exon_id "ENSMUSE00001464309.2"; level 2; protein_id "ENSMUSP00000158726.2"; mgi_id "MGI:1914119"; tag "RNA_Seq_supported_only"; tag "mRNA_start_NF"; tag "cds_start_NF"; havana_gene "OTTMUSG00000074666.1"; havana_transcript "OTTMUST00000181208.1";
chr8	HAVANA	exon	70160989	70161115	0	-	.	gene_id "ENSMUSG00000054648.9"; transcript_id "ENSMUST00000238292.2"; gene_type "protein_coding"; gene_name "Zfp869"; transcript_type "protein_coding"; transcript_name "Zfp869-203"; exon_number 3; exon_id "ENSMUSE00000967681.2"; level 2; protein_id "ENSMUSP00000158827.2"; mgi_id "MGI:1914119"; tag "alternative_5_UTR"; tag "RNA_Seq_supported_partial"; tag "basic"; tag "Ensembl_canonical"; tag "GENCODE_Primary"; tag "appris_principal_1"; tag "CCDS"; ccdsid "CCDS40360.1"; havana_gene "OTTMUSG00000074666.1"; havana_transcript "OTTMUST00000181207.1";
chr8	HAVANA	CDS	70160989	70161115	0	-	0	gene_id "ENSMUSG00000054648.9"; transcript_id "ENSMUST00000238292.2"; gene_type "protein_coding"; gene_name "Zfp869"; transcript_type "protein_coding"; transcript_name "Zfp869-203"; exon_number 3; exon_id "ENSMUSE00000967681.2"; level 2; protein_id "ENSMUSP00000158827.2"; mgi_id "MGI:1914119"; tag "alternative_5_UTR"; tag "RNA_Seq_supported_partial"; tag "basic"; tag "Ensembl_canonical"; tag "GENCODE_Primary"; tag "appris_principal_1"; tag "CCDS"; ccdsid "CCDS40360.1"; havana_gene "OTTMUSG00000074666.1"; havana_transcript "OTTMUST00000181207.1";
chr8	HAVANA	exon	70160989	70161115	0	-	.	gene_id "ENSMUSG00000054648.9"; transcript_id "ENSMUST00000238657.2"; gene_type "protein_coding"; gene_name "Zfp869"; transcript_type "protein_coding"; transcript_name "Zfp869-212"; exon_number 5; exon_id "ENSMUSE00000967681.2"; level 2; protein_id "ENSMUSP00000158663.2"; mgi_id "MGI:1914119"; tag "alternative_5_UTR"; tag "basic"; tag "appris_principal_1"; tag "CCDS"; ccdsid "CCDS40360.1"; havana_gene "OTTMUSG00000074666.1"; havana_transcript "OTTMUST00000181209.1";
chr8	HAVANA	CDS	70160989	70161115	0	-	0	gene_id "ENSMUSG00000054648.9"; transcript_id "ENSMUST00000238657.2"; gene_type "protein_coding"; gene_name "Zfp869"; transcript_type "protein_coding"; transcript_name "Zfp869-212"; exon_number 5; exon_id "ENSMUSE00000967681.2"; level 2; protein_id "ENSMUSP00000158663.2"; mgi_id "MGI:1914119"; tag "alternative_5_UTR"; tag "basic"; tag "appris_principal_1"; tag "CCDS"; ccdsid "CCDS40360.1"; havana_gene "OTTMUSG00000074666.1"; havana_transcript "OTTMUST00000181209.1";
chr8	HAVANA	exon	70160989	70161115	0	-	.	gene_id "ENSMUSG00000054648.9"; transcript_id "ENSMUST00000238418.2"; gene_type "protein_coding"; gene_name "Zfp869"; transcript_type "protein_coding"; transcript_name "Zfp869-208"; exon_number 3; exon_id "ENSMUSE00000967681.2"; level 2; protein_id "ENSMUSP00000158786.2"; mgi_id "MGI:1914119"; tag "basic"; tag "appris_principal_1"; tag "CCDS"; ccdsid "CCDS40360.1"; havana_gene "OTTMUSG00000074666.1"; havana_transcript "OTTMUST00000181210.1";
chr8	HAVANA	CDS	70160989	70161115	0	-	0	gene_id "ENSMUSG00000054648.9"; transcript_id "ENSMUST00000238418.2"; gene_type "protein_coding"; gene_name "Zfp869"; transcript_type "protein_coding"; transcript_name "Zfp869-208"; exon_number 3; exon_id "ENSMUSE00000967681.2"; level 2; protein_id "ENSMUSP00000158786.2"; mgi_id "MGI:1914119"; tag "basic"; tag "appris_principal_1"; tag "CCDS"; ccdsid "CCDS40360.1"; havana_gene "OTTMUSG00000074666.1"; havana_transcript "OTTMUST00000181210.1";
chr8	HAVANA	exon	70160989	70161115	0	-	.	gene_id "ENSMUSG00000054648.9"; transcript_id "ENSMUST00000238753.2"; gene_type "protein_coding"; gene_name "Zfp869"; transcript_type "protein_coding"; transcript_name "Zfp869-213"; exon_number 4; exon_id "ENSMUSE00000967681.2"; level 2; protein_id "ENSMUSP00000158685.2"; mgi_id "MGI:1914119"; tag "alternative_5_UTR"; tag "basic"; tag "appris_principal_1"; tag "CCDS"; ccdsid "CCDS40360.1"; havana_gene "OTTMUSG00000074666.1"; havana_transcript "OTTMUST00000181211.1";
chr8	HAVANA	CDS	70160989	70161115	0	-	0	gene_id "ENSMUSG00000054648.9"; transcript_id "ENSMUST00000238753.2"; gene_type "protein_coding"; gene_name "Zfp869"; transcript_type "protein_coding"; transcript_name "Zfp869-213"; exon_number 4; exon_id "ENSMUSE00000967681.2"; level 2; protein_id "ENSMUSP00000158685.2"; mgi_id "MGI:1914119"; tag "alternative_5_UTR"; tag "basic"; tag "appris_principal_1"; tag "CCDS"; ccdsid "CCDS40360.1"; havana_gene "OTTMUSG00000074666.1"; havana_transcript "OTTMUST00000181211.1";
chr8	HAVANA	exon	70160989	70161115	0	-	.	gene_id "ENSMUSG00000054648.9"; transcript_id "ENSMUST00000238408.2"; gene_type "protein_coding"; gene_name "Zfp869"; transcript_type "protein_coding"; transcript_name "Zfp869-207"; exon_number 4; exon_id "ENSMUSE00000967681.2"; level 2; protein_id "ENSMUSP00000158615.2"; mgi_id "MGI:1914119"; tag "alternative_5_UTR"; tag "basic"; tag "appris_principal_1"; tag "CCDS"; ccdsid "CCDS40360.1"; havana_gene "OTTMUSG00000074666.1"; havana_transcript "OTTMUST00000181212.1";
chr8	HAVANA	CDS	70160989	70161115	0	-	0	gene_id "ENSMUSG00000054648.9"; transcript_id "ENSMUST00000238408.2"; gene_type "protein_coding"; gene_name "Zfp869"; transcript_type "protein_coding"; transcript_name "Zfp869-207"; exon_number 4; exon_id "ENSMUSE00000967681.2"; level 2; protein_id "ENSMUSP00000158615.2"; mgi_id "MGI:1914119"; tag "alternative_5_UTR"; tag "basic"; tag "appris_principal_1"; tag "CCDS"; ccdsid "CCDS40360.1"; havana_gene "OTTMUSG00000074666.1"; havana_transcript "OTTMUST00000181212.1";
chr8	ENSEMBL	exon	70160989	70161115	0	-	.	gene_id "ENSMUSG00000054648.9"; transcript_id "ENSMUST00000080987.7"; gene_type "protein_coding"; gene_name "Zfp869"; transcript_type "protein_coding"; transcript_name "Zfp869-201"; exon_number 2; exon_id "ENSMUSE00000967681.2"; level 3; protein_id "ENSMUSP00000079780.7"; transcript_support_level "5"; mgi_id "MGI:1914119"; tag "basic"; tag "appris_principal_1"; tag "CCDS"; ccdsid "CCDS40360.1"; havana_gene "OTTMUSG00000074666.1";
chr8	ENSEMBL	CDS	70160989	70161115	0	-	0	gene_id "ENSMUSG00000054648.9"; transcript_id "ENSMUST00000080987.7"; gene_type "protein_coding"; gene_name "Zfp869"; transcript_type "protein_coding"; transcript_name "Zfp869-201"; exon_number 2; exon_id "ENSMUSE00000967681.2"; level 3; protein_id "ENSMUSP00000079780.7"; transcript_support_level "5"; mgi_id "MGI:1914119"; tag "basic"; tag "appris_principal_1"; tag "CCDS"; ccdsid "CCDS40360.1"; havana_gene "OTTMUSG00000074666.1";
chr8	HAVANA	exon	70160989	70161115	0	-	.	gene_id "ENSMUSG00000054648.9"; transcript_id "ENSMUST00000238460.2"; gene_type "protein_coding"; gene_name "Zfp869"; transcript_type "protein_coding"; transcript_name "Zfp869-210"; exon_number 3; exon_id "ENSMUSE00000967681.2"; level 2; protein_id "ENSMUSP00000158648.2"; mgi_id "MGI:1914119"; tag "RNA_Seq_supported_only"; tag "mRNA_end_NF"; tag "cds_end_NF"; havana_gene "OTTMUSG00000074666.1"; havana_transcript "OTTMUST00000181213.1";
chr8	HAVANA	CDS	70160989	70161115	0	-	0	gene_id "ENSMUSG00000054648.9"; transcript_id "ENSMUST00000238460.2"; gene_type "protein_coding"; gene_name "Zfp869"; transcript_type "protein_coding"; transcript_name "Zfp869-210"; exon_number 3; exon_id "ENSMUSE00000967681.2"; level 2; protein_id "ENSMUSP00000158648.2"; mgi_id "MGI:1914119"; tag "RNA_Seq_supported_only"; tag "mRNA_end_NF"; tag "cds_end_NF"; havana_gene "OTTMUSG00000074666.1"; havana_transcript "OTTMUST00000181213.1";
chr8	HAVANA	exon	70160989	70161115	0	-	.	gene_id "ENSMUSG00000054648.9"; transcript_id "ENSMUST00000238761.2"; gene_type "protein_coding"; gene_name "Zfp869"; transcript_type "protein_coding"; transcript_name "Zfp869-214"; exon_number 4; exon_id "ENSMUSE00000967681.2"; level 2; protein_id "ENSMUSP00000158604.2"; mgi_id "MGI:1914119"; tag "alternative_5_UTR"; tag "mRNA_end_NF"; tag "cds_end_NF"; havana_gene "OTTMUSG00000074666.1"; havana_transcript "OTTMUST00000181215.1";
chr8	HAVANA	CDS	70160989	70161115	0	-	0	gene_id "ENSMUSG00000054648.9"; transcript_id "ENSMUST00000238761.2"; gene_type "protein_coding"; gene_name "Zfp869"; transcript_type "protein_coding"; transcript_name "Zfp869-214"; exon_number 4; exon_id "ENSMUSE00000967681.2"; level 2; protein_id "ENSMUSP00000158604.2"; mgi_id "MGI:1914119"; tag "alternative_5_UTR"; tag "mRNA_end_NF"; tag "cds_end_NF"; havana_gene "OTTMUSG00000074666.1"; havana_transcript "OTTMUST00000181215.1";
chr8	HAVANA	exon	70160989	70161433	0	-	.	gene_id "ENSMUSG00000054648.9"; transcript_id "ENSMUST00000238345.2"; gene_type "protein_coding"; gene_name "Zfp869"; transcript_type "retained_intron"; transcript_name "Zfp869-205"; exon_number 1; exon_id "ENSMUSE00001463667.2"; level 2; mgi_id "MGI:1914119"; havana_gene "OTTMUSG00000074666.1"; havana_transcript "OTTMUST00000181214.1";
chr8	HAVANA	exon	70162186	70163634	0	-	.	gene_id "ENSMUSG00000054648.9"; transcript_id "ENSMUST00000238459.2"; gene_type "protein_coding"; gene_name "Zfp869"; transcript_type "retained_intron"; transcript_name "Zfp869-209"; exon_number 2; exon_id "ENSMUSE00001464021.2"; level 2; mgi_id "MGI:1914119"; havana_gene "OTTMUSG00000074666.1"; havana_transcript "OTTMUST00000181217.1";
chr8	HAVANA	transcript	70162186	70169523	0	-	.	gene_id "ENSMUSG00000054648.9"; transcript_id "ENSMUST00000238459.2"; gene_type "protein_coding"; gene_name "Zfp869"; transcript_type "retained_intron"; transcript_name "Zfp869-209"; level 2; mgi_id "MGI:1914119"; havana_gene "OTTMUSG00000074666.1"; havana_transcript "OTTMUST00000181217.1";
chr8	HAVANA	CDS	70163336	70163374	0	-	0	gene_id "ENSMUSG00000054648.9"; transcript_id "ENSMUST00000238292.2"; gene_type "protein_coding"; gene_name "Zfp869"; transcript_type "protein_coding"; transcript_name "Zfp869-203"; exon_number 2; exon_id "ENSMUSE00001464601.2"; level 2; protein_id "ENSMUSP00000158827.2"; mgi_id "MGI:1914119"; tag "alternative_5_UTR"; tag "RNA_Seq_supported_partial"; tag "basic"; tag "Ensembl_canonical"; tag "GENCODE_Primary"; tag "appris_principal_1"; tag "CCDS"; ccdsid "CCDS40360.1"; havana_gene "OTTMUSG00000074666.1"; havana_transcript "OTTMUST00000181207.1";
chr8	HAVANA	CDS	70163336	70163374	0	-	0	gene_id "ENSMUSG00000054648.9"; transcript_id "ENSMUST00000238657.2"; gene_type "protein_coding"; gene_name "Zfp869"; transcript_type "protein_coding"; transcript_name "Zfp869-212"; exon_number 4; exon_id "ENSMUSE00001464601.2"; level 2; protein_id "ENSMUSP00000158663.2"; mgi_id "MGI:1914119"; tag "alternative_5_UTR"; tag "basic"; tag "appris_principal_1"; tag "CCDS"; ccdsid "CCDS40360.1"; havana_gene "OTTMUSG00000074666.1"; havana_transcript "OTTMUST00000181209.1";
chr8	HAVANA	CDS	70163336	70163374	0	-	0	gene_id "ENSMUSG00000054648.9"; transcript_id "ENSMUST00000238418.2"; gene_type "protein_coding"; gene_name "Zfp869"; transcript_type "protein_coding"; transcript_name "Zfp869-208"; exon_number 2; exon_id "ENSMUSE00001464601.2"; level 2; protein_id "ENSMUSP00000158786.2"; mgi_id "MGI:1914119"; tag "basic"; tag "appris_principal_1"; tag "CCDS"; ccdsid "CCDS40360.1"; havana_gene "OTTMUSG00000074666.1"; havana_transcript "OTTMUST00000181210.1";
chr8	HAVANA	CDS	70163336	70163374	0	-	0	gene_id "ENSMUSG00000054648.9"; transcript_id "ENSMUST00000238753.2"; gene_type "protein_coding"; gene_name "Zfp869"; transcript_type "protein_coding"; transcript_name "Zfp869-213"; exon_number 3; exon_id "ENSMUSE00001464601.2"; level 2; protein_id "ENSMUSP00000158685.2"; mgi_id "MGI:1914119"; tag "alternative_5_UTR"; tag "basic"; tag "appris_principal_1"; tag "CCDS"; ccdsid "CCDS40360.1"; havana_gene "OTTMUSG00000074666.1"; havana_transcript "OTTMUST00000181211.1";
chr8	HAVANA	CDS	70163336	70163374	0	-	0	gene_id "ENSMUSG00000054648.9"; transcript_id "ENSMUST00000238408.2"; gene_type "protein_coding"; gene_name "Zfp869"; transcript_type "protein_coding"; transcript_name "Zfp869-207"; exon_number 3; exon_id "ENSMUSE00001464601.2"; level 2; protein_id "ENSMUSP00000158615.2"; mgi_id "MGI:1914119"; tag "alternative_5_UTR"; tag "basic"; tag "appris_principal_1"; tag "CCDS"; ccdsid "CCDS40360.1"; havana_gene "OTTMUSG00000074666.1"; havana_transcript "OTTMUST00000181212.1";
chr8	ENSEMBL	exon	70163336	70163374	0	-	.	gene_id "ENSMUSG00000054648.9"; transcript_id "ENSMUST00000080987.7"; gene_type "protein_coding"; gene_name "Zfp869"; transcript_type "protein_coding"; transcript_name "Zfp869-201"; exon_number 1; exon_id "ENSMUSE00001014866.2"; level 3; protein_id "ENSMUSP00000079780.7"; transcript_support_level "5"; mgi_id "MGI:1914119"; tag "basic"; tag "appris_principal_1"; tag "CCDS"; ccdsid "CCDS40360.1"; havana_gene "OTTMUSG00000074666.1";
chr8	ENSEMBL	CDS	70163336	70163374	0	-	0	gene_id "ENSMUSG00000054648.9"; transcript_id "ENSMUST00000080987.7"; gene_type "protein_coding"; gene_name "Zfp869"; transcript_type "protein_coding"; transcript_name "Zfp869-201"; exon_number 1; exon_id "ENSMUSE00001014866.2"; level 3; protein_id "ENSMUSP00000079780.7"; transcript_support_level "5"; mgi_id "MGI:1914119"; tag "basic"; tag "appris_principal_1"; tag "CCDS"; ccdsid "CCDS40360.1"; havana_gene "OTTMUSG00000074666.1";
chr8	HAVANA	CDS	70163336	70163374	0	-	0	gene_id "ENSMUSG00000054648.9"; transcript_id "ENSMUST00000238460.2"; gene_type "protein_coding"; gene_name "Zfp869"; transcript_type "protein_coding"; transcript_name "Zfp869-210"; exon_number 2; exon_id "ENSMUSE00001464601.2"; level 2; protein_id "ENSMUSP00000158648.2"; mgi_id "MGI:1914119"; tag "RNA_Seq_supported_only"; tag "mRNA_end_NF"; tag "cds_end_NF"; havana_gene "OTTMUSG00000074666.1"; havana_transcript "OTTMUST00000181213.1";
chr8	HAVANA	CDS	70163336	70163374	0	-	0	gene_id "ENSMUSG00000054648.9"; transcript_id "ENSMUST00000238761.2"; gene_type "protein_coding"; gene_name "Zfp869"; transcript_type "protein_coding"; transcript_name "Zfp869-214"; exon_number 3; exon_id "ENSMUSE00001464601.2"; level 2; protein_id "ENSMUSP00000158604.2"; mgi_id "MGI:1914119"; tag "alternative_5_UTR"; tag "mRNA_end_NF"; tag "cds_end_NF"; havana_gene "OTTMUSG00000074666.1"; havana_transcript "OTTMUST00000181215.1";
chr8	HAVANA	exon	70163336	70163625	0	-	.	gene_id "ENSMUSG00000054648.9"; transcript_id "ENSMUST00000238535.2"; gene_type "protein_coding"; gene_name "Zfp869"; transcript_type "retained_intron"; transcript_name "Zfp869-211"; exon_number 2; exon_id "ENSMUSE00001463889.2"; level 2; mgi_id "MGI:1914119"; havana_gene "OTTMUSG00000074666.1"; havana_transcript "OTTMUST00000181216.1";
chr8	HAVANA	exon	70163336	70163634	0	-	.	gene_id "ENSMUSG00000054648.9"; transcript_id "ENSMUST00000238292.2"; gene_type "protein_coding"; gene_name "Zfp869"; transcript_type "protein_coding"; transcript_name "Zfp869-203"; exon_number 2; exon_id "ENSMUSE00001464601.2"; level 2; protein_id "ENSMUSP00000158827.2"; mgi_id "MGI:1914119"; tag "alternative_5_UTR"; tag "RNA_Seq_supported_partial"; tag "basic"; tag "Ensembl_canonical"; tag "GENCODE_Primary"; tag "appris_principal_1"; tag "CCDS"; ccdsid "CCDS40360.1"; havana_gene "OTTMUSG00000074666.1"; havana_transcript "OTTMUST00000181207.1";
chr8	HAVANA	exon	70163336	70163634	0	-	.	gene_id "ENSMUSG00000054648.9"; transcript_id "ENSMUST00000238657.2"; gene_type "protein_coding"; gene_name "Zfp869"; transcript_type "protein_coding"; transcript_name "Zfp869-212"; exon_number 4; exon_id "ENSMUSE00001464601.2"; level 2; protein_id "ENSMUSP00000158663.2"; mgi_id "MGI:1914119"; tag "alternative_5_UTR"; tag "basic"; tag "appris_principal_1"; tag "CCDS"; ccdsid "CCDS40360.1"; havana_gene "OTTMUSG00000074666.1"; havana_transcript "OTTMUST00000181209.1";
chr8	HAVANA	exon	70163336	70163634	0	-	.	gene_id "ENSMUSG00000054648.9"; transcript_id "ENSMUST00000238418.2"; gene_type "protein_coding"; gene_name "Zfp869"; transcript_type "protein_coding"; transcript_name "Zfp869-208"; exon_number 2; exon_id "ENSMUSE00001464601.2"; level 2; protein_id "ENSMUSP00000158786.2"; mgi_id "MGI:1914119"; tag "basic"; tag "appris_principal_1"; tag "CCDS"; ccdsid "CCDS40360.1"; havana_gene "OTTMUSG00000074666.1"; havana_transcript "OTTMUST00000181210.1";
chr8	HAVANA	exon	70163336	70163634	0	-	.	gene_id "ENSMUSG00000054648.9"; transcript_id "ENSMUST00000238753.2"; gene_type "protein_coding"; gene_name "Zfp869"; transcript_type "protein_coding"; transcript_name "Zfp869-213"; exon_number 3; exon_id "ENSMUSE00001464601.2"; level 2; protein_id "ENSMUSP00000158685.2"; mgi_id "MGI:1914119"; tag "alternative_5_UTR"; tag "basic"; tag "appris_principal_1"; tag "CCDS"; ccdsid "CCDS40360.1"; havana_gene "OTTMUSG00000074666.1"; havana_transcript "OTTMUST00000181211.1";
chr8	HAVANA	exon	70163336	70163634	0	-	.	gene_id "ENSMUSG00000054648.9"; transcript_id "ENSMUST00000238408.2"; gene_type "protein_coding"; gene_name "Zfp869"; transcript_type "protein_coding"; transcript_name "Zfp869-207"; exon_number 3; exon_id "ENSMUSE00001464601.2"; level 2; protein_id "ENSMUSP00000158615.2"; mgi_id "MGI:1914119"; tag "alternative_5_UTR"; tag "basic"; tag "appris_principal_1"; tag "CCDS"; ccdsid "CCDS40360.1"; havana_gene "OTTMUSG00000074666.1"; havana_transcript "OTTMUST00000181212.1";
chr8	HAVANA	exon	70163336	70163634	0	-	.	gene_id "ENSMUSG00000054648.9"; transcript_id "ENSMUST00000238460.2"; gene_type "protein_coding"; gene_name "Zfp869"; transcript_type "protein_coding"; transcript_name "Zfp869-210"; exon_number 2; exon_id "ENSMUSE00001464601.2"; level 2; protein_id "ENSMUSP00000158648.2"; mgi_id "MGI:1914119"; tag "RNA_Seq_supported_only"; tag "mRNA_end_NF"; tag "cds_end_NF"; havana_gene "OTTMUSG00000074666.1"; havana_transcript "OTTMUST00000181213.1";
chr8	HAVANA	exon	70163336	70163634	0	-	.	gene_id "ENSMUSG00000054648.9"; transcript_id "ENSMUST00000238761.2"; gene_type "protein_coding"; gene_name "Zfp869"; transcript_type "protein_coding"; transcript_name "Zfp869-214"; exon_number 3; exon_id "ENSMUSE00001464601.2"; level 2; protein_id "ENSMUSP00000158604.2"; mgi_id "MGI:1914119"; tag "alternative_5_UTR"; tag "mRNA_end_NF"; tag "cds_end_NF"; havana_gene "OTTMUSG00000074666.1"; havana_transcript "OTTMUST00000181215.1";
chr8	HAVANA	start_codon	70163372	70163374	0	-	0	gene_id "ENSMUSG00000054648.9"; transcript_id "ENSMUST00000238292.2"; gene_type "protein_coding"; gene_name "Zfp869"; transcript_type "protein_coding"; transcript_name "Zfp869-203"; exon_number 2; exon_id "ENSMUSE00001464601.2"; level 2; protein_id "ENSMUSP00000158827.2"; mgi_id "MGI:1914119"; tag "alternative_5_UTR"; tag "RNA_Seq_supported_partial"; tag "basic"; tag "Ensembl_canonical"; tag "GENCODE_Primary"; tag "appris_principal_1"; tag "CCDS"; ccdsid "CCDS40360.1"; havana_gene "OTTMUSG00000074666.1"; havana_transcript "OTTMUST00000181207.1";
chr8	HAVANA	start_codon	70163372	70163374	0	-	0	gene_id "ENSMUSG00000054648.9"; transcript_id "ENSMUST00000238657.2"; gene_type "protein_coding"; gene_name "Zfp869"; transcript_type "protein_coding"; transcript_name "Zfp869-212"; exon_number 4; exon_id "ENSMUSE00001464601.2"; level 2; protein_id "ENSMUSP00000158663.2"; mgi_id "MGI:1914119"; tag "alternative_5_UTR"; tag "basic"; tag "appris_principal_1"; tag "CCDS"; ccdsid "CCDS40360.1"; havana_gene "OTTMUSG00000074666.1"; havana_transcript "OTTMUST00000181209.1";
chr8	HAVANA	start_codon	70163372	70163374	0	-	0	gene_id "ENSMUSG00000054648.9"; transcript_id "ENSMUST00000238418.2"; gene_type "protein_coding"; gene_name "Zfp869"; transcript_type "protein_coding"; transcript_name "Zfp869-208"; exon_number 2; exon_id "ENSMUSE00001464601.2"; level 2; protein_id "ENSMUSP00000158786.2"; mgi_id "MGI:1914119"; tag "basic"; tag "appris_principal_1"; tag "CCDS"; ccdsid "CCDS40360.1"; havana_gene "OTTMUSG00000074666.1"; havana_transcript "OTTMUST00000181210.1";
chr8	HAVANA	start_codon	70163372	70163374	0	-	0	gene_id "ENSMUSG00000054648.9"; transcript_id "ENSMUST00000238753.2"; gene_type "protein_coding"; gene_name "Zfp869"; transcript_type "protein_coding"; transcript_name "Zfp869-213"; exon_number 3; exon_id "ENSMUSE00001464601.2"; level 2; protein_id "ENSMUSP00000158685.2"; mgi_id "MGI:1914119"; tag "alternative_5_UTR"; tag "basic"; tag "appris_principal_1"; tag "CCDS"; ccdsid "CCDS40360.1"; havana_gene "OTTMUSG00000074666.1"; havana_transcript "OTTMUST00000181211.1";
chr8	HAVANA	start_codon	70163372	70163374	0	-	0	gene_id "ENSMUSG00000054648.9"; transcript_id "ENSMUST00000238408.2"; gene_type "protein_coding"; gene_name "Zfp869"; transcript_type "protein_coding"; transcript_name "Zfp869-207"; exon_number 3; exon_id "ENSMUSE00001464601.2"; level 2; protein_id "ENSMUSP00000158615.2"; mgi_id "MGI:1914119"; tag "alternative_5_UTR"; tag "basic"; tag "appris_principal_1"; tag "CCDS"; ccdsid "CCDS40360.1"; havana_gene "OTTMUSG00000074666.1"; havana_transcript "OTTMUST00000181212.1";
chr8	ENSEMBL	start_codon	70163372	70163374	0	-	0	gene_id "ENSMUSG00000054648.9"; transcript_id "ENSMUST00000080987.7"; gene_type "protein_coding"; gene_name "Zfp869"; transcript_type "protein_coding"; transcript_name "Zfp869-201"; exon_number 1; exon_id "ENSMUSE00001014866.2"; level 3; protein_id "ENSMUSP00000079780.7"; transcript_support_level "5"; mgi_id "MGI:1914119"; tag "basic"; tag "appris_principal_1"; tag "CCDS"; ccdsid "CCDS40360.1"; havana_gene "OTTMUSG00000074666.1";
chr8	HAVANA	start_codon	70163372	70163374	0	-	0	gene_id "ENSMUSG00000054648.9"; transcript_id "ENSMUST00000238460.2"; gene_type "protein_coding"; gene_name "Zfp869"; transcript_type "protein_coding"; transcript_name "Zfp869-210"; exon_number 2; exon_id "ENSMUSE00001464601.2"; level 2; protein_id "ENSMUSP00000158648.2"; mgi_id "MGI:1914119"; tag "RNA_Seq_supported_only"; tag "mRNA_end_NF"; tag "cds_end_NF"; havana_gene "OTTMUSG00000074666.1"; havana_transcript "OTTMUST00000181213.1";
chr8	HAVANA	start_codon	70163372	70163374	0	-	0	gene_id "ENSMUSG00000054648.9"; transcript_id "ENSMUST00000238761.2"; gene_type "protein_coding"; gene_name "Zfp869"; transcript_type "protein_coding"; transcript_name "Zfp869-214"; exon_number 3; exon_id "ENSMUSE00001464601.2"; level 2; protein_id "ENSMUSP00000158604.2"; mgi_id "MGI:1914119"; tag "alternative_5_UTR"; tag "mRNA_end_NF"; tag "cds_end_NF"; havana_gene "OTTMUSG00000074666.1"; havana_transcript "OTTMUST00000181215.1";
chr8	HAVANA	UTR	70163375	70163634	0	-	.	gene_id "ENSMUSG00000054648.9"; transcript_id "ENSMUST00000238292.2"; gene_type "protein_coding"; gene_name "Zfp869"; transcript_type "protein_coding"; transcript_name "Zfp869-203"; exon_number 2; exon_id "ENSMUSE00001464601.2"; level 2; protein_id "ENSMUSP00000158827.2"; mgi_id "MGI:1914119"; tag "alternative_5_UTR"; tag "RNA_Seq_supported_partial"; tag "basic"; tag "Ensembl_canonical"; tag "GENCODE_Primary"; tag "appris_principal_1"; tag "CCDS"; ccdsid "CCDS40360.1"; havana_gene "OTTMUSG00000074666.1"; havana_transcript "OTTMUST00000181207.1";
chr8	HAVANA	UTR	70163375	70163634	0	-	.	gene_id "ENSMUSG00000054648.9"; transcript_id "ENSMUST00000238657.2"; gene_type "protein_coding"; gene_name "Zfp869"; transcript_type "protein_coding"; transcript_name "Zfp869-212"; exon_number 4; exon_id "ENSMUSE00001464601.2"; level 2; protein_id "ENSMUSP00000158663.2"; mgi_id "MGI:1914119"; tag "alternative_5_UTR"; tag "basic"; tag "appris_principal_1"; tag "CCDS"; ccdsid "CCDS40360.1"; havana_gene "OTTMUSG00000074666.1"; havana_transcript "OTTMUST00000181209.1";
chr8	HAVANA	UTR	70163375	70163634	0	-	.	gene_id "ENSMUSG00000054648.9"; transcript_id "ENSMUST00000238418.2"; gene_type "protein_coding"; gene_name "Zfp869"; transcript_type "protein_coding"; transcript_name "Zfp869-208"; exon_number 2; exon_id "ENSMUSE00001464601.2"; level 2; protein_id "ENSMUSP00000158786.2"; mgi_id "MGI:1914119"; tag "basic"; tag "appris_principal_1"; tag "CCDS"; ccdsid "CCDS40360.1"; havana_gene "OTTMUSG00000074666.1"; havana_transcript "OTTMUST00000181210.1";
chr8	HAVANA	UTR	70163375	70163634	0	-	.	gene_id "ENSMUSG00000054648.9"; transcript_id "ENSMUST00000238753.2"; gene_type "protein_coding"; gene_name "Zfp869"; transcript_type "protein_coding"; transcript_name "Zfp869-213"; exon_number 3; exon_id "ENSMUSE00001464601.2"; level 2; protein_id "ENSMUSP00000158685.2"; mgi_id "MGI:1914119"; tag "alternative_5_UTR"; tag "basic"; tag "appris_principal_1"; tag "CCDS"; ccdsid "CCDS40360.1"; havana_gene "OTTMUSG00000074666.1"; havana_transcript "OTTMUST00000181211.1";
chr8	HAVANA	UTR	70163375	70163634	0	-	.	gene_id "ENSMUSG00000054648.9"; transcript_id "ENSMUST00000238408.2"; gene_type "protein_coding"; gene_name "Zfp869"; transcript_type "protein_coding"; transcript_name "Zfp869-207"; exon_number 3; exon_id "ENSMUSE00001464601.2"; level 2; protein_id "ENSMUSP00000158615.2"; mgi_id "MGI:1914119"; tag "alternative_5_UTR"; tag "basic"; tag "appris_principal_1"; tag "CCDS"; ccdsid "CCDS40360.1"; havana_gene "OTTMUSG00000074666.1"; havana_transcript "OTTMUST00000181212.1";
chr8	HAVANA	UTR	70163375	70163634	0	-	.	gene_id "ENSMUSG00000054648.9"; transcript_id "ENSMUST00000238460.2"; gene_type "protein_coding"; gene_name "Zfp869"; transcript_type "protein_coding"; transcript_name "Zfp869-210"; exon_number 2; exon_id "ENSMUSE00001464601.2"; level 2; protein_id "ENSMUSP00000158648.2"; mgi_id "MGI:1914119"; tag "RNA_Seq_supported_only"; tag "mRNA_end_NF"; tag "cds_end_NF"; havana_gene "OTTMUSG00000074666.1"; havana_transcript "OTTMUST00000181213.1";
chr8	HAVANA	UTR	70163375	70163634	0	-	.	gene_id "ENSMUSG00000054648.9"; transcript_id "ENSMUST00000238761.2"; gene_type "protein_coding"; gene_name "Zfp869"; transcript_type "protein_coding"; transcript_name "Zfp869-214"; exon_number 3; exon_id "ENSMUSE00001464601.2"; level 2; protein_id "ENSMUSP00000158604.2"; mgi_id "MGI:1914119"; tag "alternative_5_UTR"; tag "mRNA_end_NF"; tag "cds_end_NF"; havana_gene "OTTMUSG00000074666.1"; havana_transcript "OTTMUST00000181215.1";
chr8	HAVANA	exon	70163396	70163634	0	-	.	gene_id "ENSMUSG00000054648.9"; transcript_id "ENSMUST00000238367.2"; gene_type "protein_coding"; gene_name "Zfp869"; transcript_type "protein_coding_CDS_not_defined"; transcript_name "Zfp869-206"; exon_number 4; exon_id "ENSMUSE00001464418.2"; level 2; mgi_id "MGI:1914119"; tag "mRNA_end_NF"; havana_gene "OTTMUSG00000074666.1"; havana_transcript "OTTMUST00000181218.1";
chr8	HAVANA	transcript	70163396	70169509	0	-	.	gene_id "ENSMUSG00000054648.9"; transcript_id "ENSMUST00000238367.2"; gene_type "protein_coding"; gene_name "Zfp869"; transcript_type "protein_coding_CDS_not_defined"; transcript_name "Zfp869-206"; level 2; mgi_id "MGI:1914119"; tag "mRNA_end_NF"; havana_gene "OTTMUSG00000074666.1"; havana_transcript "OTTMUST00000181218.1";
chr8	HAVANA	exon	70163408	70163634	0	-	.	gene_id "ENSMUSG00000054648.9"; transcript_id "ENSMUST00000238311.2"; gene_type "protein_coding"; gene_name "Zfp869"; transcript_type "protein_coding_CDS_not_defined"; transcript_name "Zfp869-204"; exon_number 2; exon_id "ENSMUSE00001463612.2"; level 2; mgi_id "MGI:1914119"; havana_gene "OTTMUSG00000074666.1"; havana_transcript "OTTMUST00000181219.1";
chr8	HAVANA	transcript	70163408	70169633	0	-	.	gene_id "ENSMUSG00000054648.9"; transcript_id "ENSMUST00000238311.2"; gene_type "protein_coding"; gene_name "Zfp869"; transcript_type "protein_coding_CDS_not_defined"; transcript_name "Zfp869-204"; level 2; mgi_id "MGI:1914119"; havana_gene "OTTMUSG00000074666.1"; havana_transcript "OTTMUST00000181219.1";
chr8	HAVANA	exon	70165927	70166015	0	-	.	gene_id "ENSMUSG00000054648.9"; transcript_id "ENSMUST00000238657.2"; gene_type "protein_coding"; gene_name "Zfp869"; transcript_type "protein_coding"; transcript_name "Zfp869-212"; exon_number 3; exon_id "ENSMUSE00001463349.2"; level 2; protein_id "ENSMUSP00000158663.2"; mgi_id "MGI:1914119"; tag "alternative_5_UTR"; tag "basic"; tag "appris_principal_1"; tag "CCDS"; ccdsid "CCDS40360.1"; havana_gene "OTTMUSG00000074666.1"; havana_transcript "OTTMUST00000181209.1";
chr8	HAVANA	UTR	70165927	70166015	0	-	.	gene_id "ENSMUSG00000054648.9"; transcript_id "ENSMUST00000238657.2"; gene_type "protein_coding"; gene_name "Zfp869"; transcript_type "protein_coding"; transcript_name "Zfp869-212"; exon_number 3; exon_id "ENSMUSE00001463349.2"; level 2; protein_id "ENSMUSP00000158663.2"; mgi_id "MGI:1914119"; tag "alternative_5_UTR"; tag "basic"; tag "appris_principal_1"; tag "CCDS"; ccdsid "CCDS40360.1"; havana_gene "OTTMUSG00000074666.1"; havana_transcript "OTTMUST00000181209.1";
chr8	HAVANA	exon	70165927	70166015	0	-	.	gene_id "ENSMUSG00000054648.9"; transcript_id "ENSMUST00000238367.2"; gene_type "protein_coding"; gene_name "Zfp869"; transcript_type "protein_coding_CDS_not_defined"; transcript_name "Zfp869-206"; exon_number 3; exon_id "ENSMUSE00001463349.2"; level 2; mgi_id "MGI:1914119"; tag "mRNA_end_NF"; havana_gene "OTTMUSG00000074666.1"; havana_transcript "OTTMUST00000181218.1";
chr8	HAVANA	exon	70166952	70167059	0	-	.	gene_id "ENSMUSG00000054648.9"; transcript_id "ENSMUST00000238657.2"; gene_type "protein_coding"; gene_name "Zfp869"; transcript_type "protein_coding"; transcript_name "Zfp869-212"; exon_number 2; exon_id "ENSMUSE00001464412.2"; level 2; protein_id "ENSMUSP00000158663.2"; mgi_id "MGI:1914119"; tag "alternative_5_UTR"; tag "basic"; tag "appris_principal_1"; tag "CCDS"; ccdsid "CCDS40360.1"; havana_gene "OTTMUSG00000074666.1"; havana_transcript "OTTMUST00000181209.1";
chr8	HAVANA	UTR	70166952	70167059	0	-	.	gene_id "ENSMUSG00000054648.9"; transcript_id "ENSMUST00000238657.2"; gene_type "protein_coding"; gene_name "Zfp869"; transcript_type "protein_coding"; transcript_name "Zfp869-212"; exon_number 2; exon_id "ENSMUSE00001464412.2"; level 2; protein_id "ENSMUSP00000158663.2"; mgi_id "MGI:1914119"; tag "alternative_5_UTR"; tag "basic"; tag "appris_principal_1"; tag "CCDS"; ccdsid "CCDS40360.1"; havana_gene "OTTMUSG00000074666.1"; havana_transcript "OTTMUST00000181209.1";
chr8	HAVANA	exon	70166952	70167059	0	-	.	gene_id "ENSMUSG00000054648.9"; transcript_id "ENSMUST00000238753.2"; gene_type "protein_coding"; gene_name "Zfp869"; transcript_type "protein_coding"; transcript_name "Zfp869-213"; exon_number 2; exon_id "ENSMUSE00001464412.2"; level 2; protein_id "ENSMUSP00000158685.2"; mgi_id "MGI:1914119"; tag "alternative_5_UTR"; tag "basic"; tag "appris_principal_1"; tag "CCDS"; ccdsid "CCDS40360.1"; havana_gene "OTTMUSG00000074666.1"; havana_transcript "OTTMUST00000181211.1";
chr8	HAVANA	UTR	70166952	70167059	0	-	.	gene_id "ENSMUSG00000054648.9"; transcript_id "ENSMUST00000238753.2"; gene_type "protein_coding"; gene_name "Zfp869"; transcript_type "protein_coding"; transcript_name "Zfp869-213"; exon_number 2; exon_id "ENSMUSE00001464412.2"; level 2; protein_id "ENSMUSP00000158685.2"; mgi_id "MGI:1914119"; tag "alternative_5_UTR"; tag "basic"; tag "appris_principal_1"; tag "CCDS"; ccdsid "CCDS40360.1"; havana_gene "OTTMUSG00000074666.1"; havana_transcript "OTTMUST00000181211.1";
chr8	HAVANA	exon	70166952	70167059	0	-	.	gene_id "ENSMUSG00000054648.9"; transcript_id "ENSMUST00000238408.2"; gene_type "protein_coding"; gene_name "Zfp869"; transcript_type "protein_coding"; transcript_name "Zfp869-207"; exon_number 2; exon_id "ENSMUSE00001464412.2"; level 2; protein_id "ENSMUSP00000158615.2"; mgi_id "MGI:1914119"; tag "alternative_5_UTR"; tag "basic"; tag "appris_principal_1"; tag "CCDS"; ccdsid "CCDS40360.1"; havana_gene "OTTMUSG00000074666.1"; havana_transcript "OTTMUST00000181212.1";
chr8	HAVANA	UTR	70166952	70167059	0	-	.	gene_id "ENSMUSG00000054648.9"; transcript_id "ENSMUST00000238408.2"; gene_type "protein_coding"; gene_name "Zfp869"; transcript_type "protein_coding"; transcript_name "Zfp869-207"; exon_number 2; exon_id "ENSMUSE00001464412.2"; level 2; protein_id "ENSMUSP00000158615.2"; mgi_id "MGI:1914119"; tag "alternative_5_UTR"; tag "basic"; tag "appris_principal_1"; tag "CCDS"; ccdsid "CCDS40360.1"; havana_gene "OTTMUSG00000074666.1"; havana_transcript "OTTMUST00000181212.1";
chr8	HAVANA	exon	70166952	70167059	0	-	.	gene_id "ENSMUSG00000054648.9"; transcript_id "ENSMUST00000238761.2"; gene_type "protein_coding"; gene_name "Zfp869"; transcript_type "protein_coding"; transcript_name "Zfp869-214"; exon_number 2; exon_id "ENSMUSE00001464412.2"; level 2; protein_id "ENSMUSP00000158604.2"; mgi_id "MGI:1914119"; tag "alternative_5_UTR"; tag "mRNA_end_NF"; tag "cds_end_NF"; havana_gene "OTTMUSG00000074666.1"; havana_transcript "OTTMUST00000181215.1";
chr8	HAVANA	UTR	70166952	70167059	0	-	.	gene_id "ENSMUSG00000054648.9"; transcript_id "ENSMUST00000238761.2"; gene_type "protein_coding"; gene_name "Zfp869"; transcript_type "protein_coding"; transcript_name "Zfp869-214"; exon_number 2; exon_id "ENSMUSE00001464412.2"; level 2; protein_id "ENSMUSP00000158604.2"; mgi_id "MGI:1914119"; tag "alternative_5_UTR"; tag "mRNA_end_NF"; tag "cds_end_NF"; havana_gene "OTTMUSG00000074666.1"; havana_transcript "OTTMUST00000181215.1";
chr8	HAVANA	exon	70166952	70167059	0	-	.	gene_id "ENSMUSG00000054648.9"; transcript_id "ENSMUST00000238367.2"; gene_type "protein_coding"; gene_name "Zfp869"; transcript_type "protein_coding_CDS_not_defined"; transcript_name "Zfp869-206"; exon_number 2; exon_id "ENSMUSE00001464412.2"; level 2; mgi_id "MGI:1914119"; tag "mRNA_end_NF"; havana_gene "OTTMUSG00000074666.1"; havana_transcript "OTTMUST00000181218.1";
chr8	HAVANA	exon	70168934	70169104	0	-	.	gene_id "ENSMUSG00000054648.9"; transcript_id "ENSMUST00000238535.2"; gene_type "protein_coding"; gene_name "Zfp869"; transcript_type "retained_intron"; transcript_name "Zfp869-211"; exon_number 1; exon_id "ENSMUSE00001464010.2"; level 2; mgi_id "MGI:1914119"; havana_gene "OTTMUSG00000074666.1"; havana_transcript "OTTMUST00000181216.1";
chr8	HAVANA	exon	70168934	70169113	0	-	.	gene_id "ENSMUSG00000054648.9"; transcript_id "ENSMUST00000238761.2"; gene_type "protein_coding"; gene_name "Zfp869"; transcript_type "protein_coding"; transcript_name "Zfp869-214"; exon_number 1; exon_id "ENSMUSE00001464844.2"; level 2; protein_id "ENSMUSP00000158604.2"; mgi_id "MGI:1914119"; tag "alternative_5_UTR"; tag "mRNA_end_NF"; tag "cds_end_NF"; havana_gene "OTTMUSG00000074666.1"; havana_transcript "OTTMUST00000181215.1";
chr8	HAVANA	UTR	70168934	70169113	0	-	.	gene_id "ENSMUSG00000054648.9"; transcript_id "ENSMUST00000238761.2"; gene_type "protein_coding"; gene_name "Zfp869"; transcript_type "protein_coding"; transcript_name "Zfp869-214"; exon_number 1; exon_id "ENSMUSE00001464844.2"; level 2; protein_id "ENSMUSP00000158604.2"; mgi_id "MGI:1914119"; tag "alternative_5_UTR"; tag "mRNA_end_NF"; tag "cds_end_NF"; havana_gene "OTTMUSG00000074666.1"; havana_transcript "OTTMUST00000181215.1";
chr8	HAVANA	exon	70168934	70169474	0	-	.	gene_id "ENSMUSG00000054648.9"; transcript_id "ENSMUST00000238657.2"; gene_type "protein_coding"; gene_name "Zfp869"; transcript_type "protein_coding"; transcript_name "Zfp869-212"; exon_number 1; exon_id "ENSMUSE00001463788.2"; level 2; protein_id "ENSMUSP00000158663.2"; mgi_id "MGI:1914119"; tag "alternative_5_UTR"; tag "basic"; tag "appris_principal_1"; tag "CCDS"; ccdsid "CCDS40360.1"; havana_gene "OTTMUSG00000074666.1"; havana_transcript "OTTMUST00000181209.1";
chr8	HAVANA	UTR	70168934	70169474	0	-	.	gene_id "ENSMUSG00000054648.9"; transcript_id "ENSMUST00000238657.2"; gene_type "protein_coding"; gene_name "Zfp869"; transcript_type "protein_coding"; transcript_name "Zfp869-212"; exon_number 1; exon_id "ENSMUSE00001463788.2"; level 2; protein_id "ENSMUSP00000158663.2"; mgi_id "MGI:1914119"; tag "alternative_5_UTR"; tag "basic"; tag "appris_principal_1"; tag "CCDS"; ccdsid "CCDS40360.1"; havana_gene "OTTMUSG00000074666.1"; havana_transcript "OTTMUST00000181209.1";
chr8	HAVANA	exon	70168934	70169487	0	-	.	gene_id "ENSMUSG00000054648.9"; transcript_id "ENSMUST00000238292.2"; gene_type "protein_coding"; gene_name "Zfp869"; transcript_type "protein_coding"; transcript_name "Zfp869-203"; exon_number 1; exon_id "ENSMUSE00001464878.2"; level 2; protein_id "ENSMUSP00000158827.2"; mgi_id "MGI:1914119"; tag "alternative_5_UTR"; tag "RNA_Seq_supported_partial"; tag "basic"; tag "Ensembl_canonical"; tag "GENCODE_Primary"; tag "appris_principal_1"; tag "CCDS"; ccdsid "CCDS40360.1"; havana_gene "OTTMUSG00000074666.1"; havana_transcript "OTTMUST00000181207.1";
chr8	HAVANA	UTR	70168934	70169487	0	-	.	gene_id "ENSMUSG00000054648.9"; transcript_id "ENSMUST00000238292.2"; gene_type "protein_coding"; gene_name "Zfp869"; transcript_type "protein_coding"; transcript_name "Zfp869-203"; exon_number 1; exon_id "ENSMUSE00001464878.2"; level 2; protein_id "ENSMUSP00000158827.2"; mgi_id "MGI:1914119"; tag "alternative_5_UTR"; tag "RNA_Seq_supported_partial"; tag "basic"; tag "Ensembl_canonical"; tag "GENCODE_Primary"; tag "appris_principal_1"; tag "CCDS"; ccdsid "CCDS40360.1"; havana_gene "OTTMUSG00000074666.1"; havana_transcript "OTTMUST00000181207.1";
chr8	HAVANA	exon	70169035	70169136	0	-	.	gene_id "ENSMUSG00000054648.9"; transcript_id "ENSMUST00000238460.2"; gene_type "protein_coding"; gene_name "Zfp869"; transcript_type "protein_coding"; transcript_name "Zfp869-210"; exon_number 1; exon_id "ENSMUSE00001464190.2"; level 2; protein_id "ENSMUSP00000158648.2"; mgi_id "MGI:1914119"; tag "RNA_Seq_supported_only"; tag "mRNA_end_NF"; tag "cds_end_NF"; havana_gene "OTTMUSG00000074666.1"; havana_transcript "OTTMUST00000181213.1";
chr8	HAVANA	UTR	70169035	70169136	0	-	.	gene_id "ENSMUSG00000054648.9"; transcript_id "ENSMUST00000238460.2"; gene_type "protein_coding"; gene_name "Zfp869"; transcript_type "protein_coding"; transcript_name "Zfp869-210"; exon_number 1; exon_id "ENSMUSE00001464190.2"; level 2; protein_id "ENSMUSP00000158648.2"; mgi_id "MGI:1914119"; tag "RNA_Seq_supported_only"; tag "mRNA_end_NF"; tag "cds_end_NF"; havana_gene "OTTMUSG00000074666.1"; havana_transcript "OTTMUST00000181213.1";
chr8	HAVANA	exon	70169418	70169509	0	-	.	gene_id "ENSMUSG00000054648.9"; transcript_id "ENSMUST00000238367.2"; gene_type "protein_coding"; gene_name "Zfp869"; transcript_type "protein_coding_CDS_not_defined"; transcript_name "Zfp869-206"; exon_number 1; exon_id "ENSMUSE00001464188.2"; level 2; mgi_id "MGI:1914119"; tag "mRNA_end_NF"; havana_gene "OTTMUSG00000074666.1"; havana_transcript "OTTMUST00000181218.1";
chr8	HAVANA	exon	70169418	70169523	0	-	.	gene_id "ENSMUSG00000054648.9"; transcript_id "ENSMUST00000238459.2"; gene_type "protein_coding"; gene_name "Zfp869"; transcript_type "retained_intron"; transcript_name "Zfp869-209"; exon_number 1; exon_id "ENSMUSE00001464371.2"; level 2; mgi_id "MGI:1914119"; havana_gene "OTTMUSG00000074666.1"; havana_transcript "OTTMUST00000181217.1";
chr8	HAVANA	exon	70169418	70169550	0	-	.	gene_id "ENSMUSG00000054648.9"; transcript_id "ENSMUST00000238408.2"; gene_type "protein_coding"; gene_name "Zfp869"; transcript_type "protein_coding"; transcript_name "Zfp869-207"; exon_number 1; exon_id "ENSMUSE00001463557.2"; level 2; protein_id "ENSMUSP00000158615.2"; mgi_id "MGI:1914119"; tag "alternative_5_UTR"; tag "basic"; tag "appris_principal_1"; tag "CCDS"; ccdsid "CCDS40360.1"; havana_gene "OTTMUSG00000074666.1"; havana_transcript "OTTMUST00000181212.1";
chr8	HAVANA	UTR	70169418	70169550	0	-	.	gene_id "ENSMUSG00000054648.9"; transcript_id "ENSMUST00000238408.2"; gene_type "protein_coding"; gene_name "Zfp869"; transcript_type "protein_coding"; transcript_name "Zfp869-207"; exon_number 1; exon_id "ENSMUSE00001463557.2"; level 2; protein_id "ENSMUSP00000158615.2"; mgi_id "MGI:1914119"; tag "alternative_5_UTR"; tag "basic"; tag "appris_principal_1"; tag "CCDS"; ccdsid "CCDS40360.1"; havana_gene "OTTMUSG00000074666.1"; havana_transcript "OTTMUST00000181212.1";
chr8	HAVANA	exon	70169418	70169552	0	-	.	gene_id "ENSMUSG00000054648.9"; transcript_id "ENSMUST00000238418.2"; gene_type "protein_coding"; gene_name "Zfp869"; transcript_type "protein_coding"; transcript_name "Zfp869-208"; exon_number 1; exon_id "ENSMUSE00001463966.2"; level 2; protein_id "ENSMUSP00000158786.2"; mgi_id "MGI:1914119"; tag "basic"; tag "appris_principal_1"; tag "CCDS"; ccdsid "CCDS40360.1"; havana_gene "OTTMUSG00000074666.1"; havana_transcript "OTTMUST00000181210.1";
chr8	HAVANA	UTR	70169418	70169552	0	-	.	gene_id "ENSMUSG00000054648.9"; transcript_id "ENSMUST00000238418.2"; gene_type "protein_coding"; gene_name "Zfp869"; transcript_type "protein_coding"; transcript_name "Zfp869-208"; exon_number 1; exon_id "ENSMUSE00001463966.2"; level 2; protein_id "ENSMUSP00000158786.2"; mgi_id "MGI:1914119"; tag "basic"; tag "appris_principal_1"; tag "CCDS"; ccdsid "CCDS40360.1"; havana_gene "OTTMUSG00000074666.1"; havana_transcript "OTTMUST00000181210.1";
chr8	HAVANA	exon	70169550	70169598	0	-	.	gene_id "ENSMUSG00000054648.9"; transcript_id "ENSMUST00000238753.2"; gene_type "protein_coding"; gene_name "Zfp869"; transcript_type "protein_coding"; transcript_name "Zfp869-213"; exon_number 1; exon_id "ENSMUSE00001464420.2"; level 2; protein_id "ENSMUSP00000158685.2"; mgi_id "MGI:1914119"; tag "alternative_5_UTR"; tag "basic"; tag "appris_principal_1"; tag "CCDS"; ccdsid "CCDS40360.1"; havana_gene "OTTMUSG00000074666.1"; havana_transcript "OTTMUST00000181211.1";
chr8	HAVANA	UTR	70169550	70169598	0	-	.	gene_id "ENSMUSG00000054648.9"; transcript_id "ENSMUST00000238753.2"; gene_type "protein_coding"; gene_name "Zfp869"; transcript_type "protein_coding"; transcript_name "Zfp869-213"; exon_number 1; exon_id "ENSMUSE00001464420.2"; level 2; protein_id "ENSMUSP00000158685.2"; mgi_id "MGI:1914119"; tag "alternative_5_UTR"; tag "basic"; tag "appris_principal_1"; tag "CCDS"; ccdsid "CCDS40360.1"; havana_gene "OTTMUSG00000074666.1"; havana_transcript "OTTMUST00000181211.1";
chr8	HAVANA	exon	70169550	70169633	0	-	.	gene_id "ENSMUSG00000054648.9"; transcript_id "ENSMUST00000238311.2"; gene_type "protein_coding"; gene_name "Zfp869"; transcript_type "protein_coding_CDS_not_defined"; transcript_name "Zfp869-204"; exon_number 1; exon_id "ENSMUSE00001463512.2"; level 2; mgi_id "MGI:1914119"; havana_gene "OTTMUSG00000074666.1"; havana_transcript "OTTMUST00000181219.1";
chr8	sragcm37_es	exon	70181121	70181516	0.214049558759855	-	.	gene_id "sragcm37_gene_40496_1"; transcript_id "sragcm37_gene_40496_1_tx_2"; exon_id "chr8_70181121_70181516_-"; exonnum "2"; txlen "534";
chr8	sragcm37_mid	exon	70192464	70192601	0.214049558759855	-	.	gene_id "sragcm37_gene_40496_1"; transcript_id "sragcm37_gene_40496_1_tx_2"; exon_id "chr8_70192464_70192601_-"; exonnum "1"; txlen "534";
chr8	HAVANA	UTR	70194289	70195302	0	-	.	gene_id "ENSMUSG00000092260.8"; transcript_id "ENSMUST00000130458.8"; gene_type "protein_coding"; gene_name "Zfp963"; transcript_type "protein_coding"; transcript_name "Zfp963-201"; exon_number 4; exon_id "ENSMUSE00000743991.2"; level 2; protein_id "ENSMUSP00000119087.2"; transcript_support_level "1"; mgi_id "MGI:4867078"; tag "basic"; tag "Ensembl_canonical"; tag "GENCODE_Primary"; tag "appris_principal_1"; tag "CCDS"; ccdsid "CCDS52566.1"; havana_gene "OTTMUSG00000037163.1"; havana_transcript "OTTMUST00000095734.1";
chr8	HAVANA	exon	70194289	70196260	0	-	.	gene_id "ENSMUSG00000092260.8"; transcript_id "ENSMUST00000130458.8"; gene_type "protein_coding"; gene_name "Zfp963"; transcript_type "protein_coding"; transcript_name "Zfp963-201"; exon_number 4; exon_id "ENSMUSE00000743991.2"; level 2; protein_id "ENSMUSP00000119087.2"; transcript_support_level "1"; mgi_id "MGI:4867078"; tag "basic"; tag "Ensembl_canonical"; tag "GENCODE_Primary"; tag "appris_principal_1"; tag "CCDS"; ccdsid "CCDS52566.1"; havana_gene "OTTMUSG00000037163.1"; havana_transcript "OTTMUST00000095734.1";
chr8	HAVANA	transcript	70194289	70202612	0	-	.	gene_id "ENSMUSG00000092260.8"; transcript_id "ENSMUST00000130458.8"; gene_type "protein_coding"; gene_name "Zfp963"; transcript_type "protein_coding"; transcript_name "Zfp963-201"; level 2; protein_id "ENSMUSP00000119087.2"; transcript_support_level "1"; mgi_id "MGI:4867078"; tag "basic"; tag "Ensembl_canonical"; tag "GENCODE_Primary"; tag "appris_principal_1"; tag "CCDS"; ccdsid "CCDS52566.1"; havana_gene "OTTMUSG00000037163.1"; havana_transcript "OTTMUST00000095734.1";
chr8	HAVANA	gene	70194289	70202620	0	-	.	gene_id "ENSMUSG00000092260.8"; gene_type "protein_coding"; gene_name "Zfp963"; level 2; mgi_id "MGI:4867078"; tag "overlapping_locus"; havana_gene "OTTMUSG00000037163.1";
chr8	HAVANA	stop_codon	70195300	70195302	0	-	0	gene_id "ENSMUSG00000092260.8"; transcript_id "ENSMUST00000130458.8"; gene_type "protein_coding"; gene_name "Zfp963"; transcript_type "protein_coding"; transcript_name "Zfp963-201"; exon_number 4; exon_id "ENSMUSE00000743991.2"; level 2; protein_id "ENSMUSP00000119087.2"; transcript_support_level "1"; mgi_id "MGI:4867078"; tag "basic"; tag "Ensembl_canonical"; tag "GENCODE_Primary"; tag "appris_principal_1"; tag "CCDS"; ccdsid "CCDS52566.1"; havana_gene "OTTMUSG00000037163.1"; havana_transcript "OTTMUST00000095734.1";
chr8	HAVANA	CDS	70195303	70196260	0	-	1	gene_id "ENSMUSG00000092260.8"; transcript_id "ENSMUST00000130458.8"; gene_type "protein_coding"; gene_name "Zfp963"; transcript_type "protein_coding"; transcript_name "Zfp963-201"; exon_number 4; exon_id "ENSMUSE00000743991.2"; level 2; protein_id "ENSMUSP00000119087.2"; transcript_support_level "1"; mgi_id "MGI:4867078"; tag "basic"; tag "Ensembl_canonical"; tag "GENCODE_Primary"; tag "appris_principal_1"; tag "CCDS"; ccdsid "CCDS52566.1"; havana_gene "OTTMUSG00000037163.1"; havana_transcript "OTTMUST00000095734.1";
chr8	HAVANA	exon	70195512	70195919	0	-	.	gene_id "ENSMUSG00000092544.9"; transcript_id "ENSMUST00000149782.8"; gene_type "protein_coding"; gene_name "Gm20422"; transcript_type "protein_coding"; transcript_name "Gm20422-202"; exon_number 6; exon_id "ENSMUSE00000737378.2"; level 2; protein_id "ENSMUSP00000123252.2"; transcript_support_level "2"; mgi_id "MGI:5141887"; tag "mRNA_end_NF"; tag "cds_end_NF"; tag "basic"; tag "Ensembl_canonical"; tag "GENCODE_Primary"; tag "appris_principal_5"; tag "readthrough_transcript"; havana_gene "OTTMUSG00000037164.1"; havana_transcript "OTTMUST00000095736.1";
chr8	HAVANA	CDS	70195512	70195919	0	-	2	gene_id "ENSMUSG00000092544.9"; transcript_id "ENSMUST00000149782.8"; gene_type "protein_coding"; gene_name "Gm20422"; transcript_type "protein_coding"; transcript_name "Gm20422-202"; exon_number 6; exon_id "ENSMUSE00000737378.2"; level 2; protein_id "ENSMUSP00000123252.2"; transcript_support_level "2"; mgi_id "MGI:5141887"; tag "mRNA_end_NF"; tag "cds_end_NF"; tag "basic"; tag "Ensembl_canonical"; tag "GENCODE_Primary"; tag "appris_principal_5"; tag "readthrough_transcript"; havana_gene "OTTMUSG00000037164.1"; havana_transcript "OTTMUST00000095736.1";
chr8	HAVANA	gene	70195512	70227536	0	-	.	gene_id "ENSMUSG00000092544.9"; gene_type "protein_coding"; gene_name "Gm20422"; level 2; mgi_id "MGI:5141887"; tag "overlapping_locus"; tag "readthrough_gene"; havana_gene "OTTMUSG00000037164.1";
chr8	HAVANA	transcript	70195512	70227536	0	-	.	gene_id "ENSMUSG00000092544.9"; transcript_id "ENSMUST00000149782.8"; gene_type "protein_coding"; gene_name "Gm20422"; transcript_type "protein_coding"; transcript_name "Gm20422-202"; level 2; protein_id "ENSMUSP00000123252.2"; transcript_support_level "2"; mgi_id "MGI:5141887"; tag "mRNA_end_NF"; tag "cds_end_NF"; tag "basic"; tag "Ensembl_canonical"; tag "GENCODE_Primary"; tag "appris_principal_5"; tag "readthrough_transcript"; havana_gene "OTTMUSG00000037164.1"; havana_transcript "OTTMUST00000095736.1";
chr8	HAVANA	UTR	70195607	70195813	0	-	.	gene_id "ENSMUSG00000092260.8"; transcript_id "ENSMUST00000154063.2"; gene_type "protein_coding"; gene_name "Zfp963"; transcript_type "protein_coding"; transcript_name "Zfp963-202"; exon_number 4; exon_id "ENSMUSE00000791223.2"; level 2; protein_id "ENSMUSP00000117867.2"; transcript_support_level "3"; mgi_id "MGI:4867078"; tag "basic"; havana_gene "OTTMUSG00000037163.1"; havana_transcript "OTTMUST00000095735.1";
chr8	HAVANA	exon	70195607	70195919	0	-	.	gene_id "ENSMUSG00000092260.8"; transcript_id "ENSMUST00000154063.2"; gene_type "protein_coding"; gene_name "Zfp963"; transcript_type "protein_coding"; transcript_name "Zfp963-202"; exon_number 4; exon_id "ENSMUSE00000791223.2"; level 2; protein_id "ENSMUSP00000117867.2"; transcript_support_level "3"; mgi_id "MGI:4867078"; tag "basic"; havana_gene "OTTMUSG00000037163.1"; havana_transcript "OTTMUST00000095735.1";
chr8	HAVANA	transcript	70195607	70202620	0	-	.	gene_id "ENSMUSG00000092260.8"; transcript_id "ENSMUST00000154063.2"; gene_type "protein_coding"; gene_name "Zfp963"; transcript_type "protein_coding"; transcript_name "Zfp963-202"; level 2; protein_id "ENSMUSP00000117867.2"; transcript_support_level "3"; mgi_id "MGI:4867078"; tag "basic"; havana_gene "OTTMUSG00000037163.1"; havana_transcript "OTTMUST00000095735.1";
chr8	HAVANA	stop_codon	70195811	70195813	0	-	0	gene_id "ENSMUSG00000092260.8"; transcript_id "ENSMUST00000154063.2"; gene_type "protein_coding"; gene_name "Zfp963"; transcript_type "protein_coding"; transcript_name "Zfp963-202"; exon_number 4; exon_id "ENSMUSE00000791223.2"; level 2; protein_id "ENSMUSP00000117867.2"; transcript_support_level "3"; mgi_id "MGI:4867078"; tag "basic"; havana_gene "OTTMUSG00000037163.1"; havana_transcript "OTTMUST00000095735.1";
chr8	HAVANA	CDS	70195814	70195919	0	-	1	gene_id "ENSMUSG00000092260.8"; transcript_id "ENSMUST00000154063.2"; gene_type "protein_coding"; gene_name "Zfp963"; transcript_type "protein_coding"; transcript_name "Zfp963-202"; exon_number 4; exon_id "ENSMUSE00000791223.2"; level 2; protein_id "ENSMUSP00000117867.2"; transcript_support_level "3"; mgi_id "MGI:4867078"; tag "basic"; havana_gene "OTTMUSG00000037163.1"; havana_transcript "OTTMUST00000095735.1";
chr8	HAVANA	exon	70195834	70196260	0	-	.	gene_id "ENSMUSG00000092544.9"; transcript_id "ENSMUST00000126915.2"; gene_type "protein_coding"; gene_name "Gm20422"; transcript_type "protein_coding"; transcript_name "Gm20422-201"; exon_number 4; exon_id "ENSMUSE00000807418.2"; level 2; protein_id "ENSMUSP00000122850.2"; transcript_support_level "5"; mgi_id "MGI:5141887"; tag "mRNA_start_NF"; tag "mRNA_end_NF"; tag "cds_start_NF"; tag "cds_end_NF"; tag "non_submitted_evidence"; tag "appris_alternative_2"; tag "readthrough_transcript"; havana_gene "OTTMUSG00000037164.1"; havana_transcript "OTTMUST00000095737.1";
chr8	HAVANA	CDS	70195834	70196260	0	-	1	gene_id "ENSMUSG00000092544.9"; transcript_id "ENSMUST00000126915.2"; gene_type "protein_coding"; gene_name "Gm20422"; transcript_type "protein_coding"; transcript_name "Gm20422-201"; exon_number 4; exon_id "ENSMUSE00000807418.2"; level 2; protein_id "ENSMUSP00000122850.2"; transcript_support_level "5"; mgi_id "MGI:5141887"; tag "mRNA_start_NF"; tag "mRNA_end_NF"; tag "cds_start_NF"; tag "cds_end_NF"; tag "non_submitted_evidence"; tag "appris_alternative_2"; tag "readthrough_transcript"; havana_gene "OTTMUSG00000037164.1"; havana_transcript "OTTMUST00000095737.1";
chr8	HAVANA	transcript	70195834	70219329	0	-	.	gene_id "ENSMUSG00000092544.9"; transcript_id "ENSMUST00000126915.2"; gene_type "protein_coding"; gene_name "Gm20422"; transcript_type "protein_coding"; transcript_name "Gm20422-201"; level 2; protein_id "ENSMUSP00000122850.2"; transcript_support_level "5"; mgi_id "MGI:5141887"; tag "mRNA_start_NF"; tag "mRNA_end_NF"; tag "cds_start_NF"; tag "cds_end_NF"; tag "non_submitted_evidence"; tag "appris_alternative_2"; tag "readthrough_transcript"; havana_gene "OTTMUSG00000037164.1"; havana_transcript "OTTMUST00000095737.1";
chr8	HAVANA	exon	70196842	70196902	0	-	.	gene_id "ENSMUSG00000092260.8"; transcript_id "ENSMUST00000130458.8"; gene_type "protein_coding"; gene_name "Zfp963"; transcript_type "protein_coding"; transcript_name "Zfp963-201"; exon_number 3; exon_id "ENSMUSE00001265109.2"; level 2; protein_id "ENSMUSP00000119087.2"; transcript_support_level "1"; mgi_id "MGI:4867078"; tag "basic"; tag "Ensembl_canonical"; tag "GENCODE_Primary"; tag "appris_principal_1"; tag "CCDS"; ccdsid "CCDS52566.1"; havana_gene "OTTMUSG00000037163.1"; havana_transcript "OTTMUST00000095734.1";
chr8	HAVANA	CDS	70196842	70196902	0	-	2	gene_id "ENSMUSG00000092260.8"; transcript_id "ENSMUST00000130458.8"; gene_type "protein_coding"; gene_name "Zfp963"; transcript_type "protein_coding"; transcript_name "Zfp963-201"; exon_number 3; exon_id "ENSMUSE00001265109.2"; level 2; protein_id "ENSMUSP00000119087.2"; transcript_support_level "1"; mgi_id "MGI:4867078"; tag "basic"; tag "Ensembl_canonical"; tag "GENCODE_Primary"; tag "appris_principal_1"; tag "CCDS"; ccdsid "CCDS52566.1"; havana_gene "OTTMUSG00000037163.1"; havana_transcript "OTTMUST00000095734.1";
chr8	HAVANA	exon	70196842	70196902	0	-	.	gene_id "ENSMUSG00000092260.8"; transcript_id "ENSMUST00000154063.2"; gene_type "protein_coding"; gene_name "Zfp963"; transcript_type "protein_coding"; transcript_name "Zfp963-202"; exon_number 3; exon_id "ENSMUSE00001265109.2"; level 2; protein_id "ENSMUSP00000117867.2"; transcript_support_level "3"; mgi_id "MGI:4867078"; tag "basic"; havana_gene "OTTMUSG00000037163.1"; havana_transcript "OTTMUST00000095735.1";
chr8	HAVANA	CDS	70196842	70196902	0	-	2	gene_id "ENSMUSG00000092260.8"; transcript_id "ENSMUST00000154063.2"; gene_type "protein_coding"; gene_name "Zfp963"; transcript_type "protein_coding"; transcript_name "Zfp963-202"; exon_number 3; exon_id "ENSMUSE00001265109.2"; level 2; protein_id "ENSMUSP00000117867.2"; transcript_support_level "3"; mgi_id "MGI:4867078"; tag "basic"; havana_gene "OTTMUSG00000037163.1"; havana_transcript "OTTMUST00000095735.1";
chr8	HAVANA	exon	70196842	70196902	0	-	.	gene_id "ENSMUSG00000092544.9"; transcript_id "ENSMUST00000126915.2"; gene_type "protein_coding"; gene_name "Gm20422"; transcript_type "protein_coding"; transcript_name "Gm20422-201"; exon_number 3; exon_id "ENSMUSE00001304091.2"; level 2; protein_id "ENSMUSP00000122850.2"; transcript_support_level "5"; mgi_id "MGI:5141887"; tag "mRNA_start_NF"; tag "mRNA_end_NF"; tag "cds_start_NF"; tag "cds_end_NF"; tag "non_submitted_evidence"; tag "appris_alternative_2"; tag "readthrough_transcript"; havana_gene "OTTMUSG00000037164.1"; havana_transcript "OTTMUST00000095737.1";
chr8	HAVANA	CDS	70196842	70196902	0	-	2	gene_id "ENSMUSG00000092544.9"; transcript_id "ENSMUST00000126915.2"; gene_type "protein_coding"; gene_name "Gm20422"; transcript_type "protein_coding"; transcript_name "Gm20422-201"; exon_number 3; exon_id "ENSMUSE00001304091.2"; level 2; protein_id "ENSMUSP00000122850.2"; transcript_support_level "5"; mgi_id "MGI:5141887"; tag "mRNA_start_NF"; tag "mRNA_end_NF"; tag "cds_start_NF"; tag "cds_end_NF"; tag "non_submitted_evidence"; tag "appris_alternative_2"; tag "readthrough_transcript"; havana_gene "OTTMUSG00000037164.1"; havana_transcript "OTTMUST00000095737.1";
chr8	HAVANA	exon	70197111	70197237	0	-	.	gene_id "ENSMUSG00000092260.8"; transcript_id "ENSMUST00000130458.8"; gene_type "protein_coding"; gene_name "Zfp963"; transcript_type "protein_coding"; transcript_name "Zfp963-201"; exon_number 2; exon_id "ENSMUSE00001297574.2"; level 2; protein_id "ENSMUSP00000119087.2"; transcript_support_level "1"; mgi_id "MGI:4867078"; tag "basic"; tag "Ensembl_canonical"; tag "GENCODE_Primary"; tag "appris_principal_1"; tag "CCDS"; ccdsid "CCDS52566.1"; havana_gene "OTTMUSG00000037163.1"; havana_transcript "OTTMUST00000095734.1";
chr8	HAVANA	CDS	70197111	70197237	0	-	0	gene_id "ENSMUSG00000092260.8"; transcript_id "ENSMUST00000130458.8"; gene_type "protein_coding"; gene_name "Zfp963"; transcript_type "protein_coding"; transcript_name "Zfp963-201"; exon_number 2; exon_id "ENSMUSE00001297574.2"; level 2; protein_id "ENSMUSP00000119087.2"; transcript_support_level "1"; mgi_id "MGI:4867078"; tag "basic"; tag "Ensembl_canonical"; tag "GENCODE_Primary"; tag "appris_principal_1"; tag "CCDS"; ccdsid "CCDS52566.1"; havana_gene "OTTMUSG00000037163.1"; havana_transcript "OTTMUST00000095734.1";
chr8	HAVANA	exon	70197111	70197237	0	-	.	gene_id "ENSMUSG00000092260.8"; transcript_id "ENSMUST00000154063.2"; gene_type "protein_coding"; gene_name "Zfp963"; transcript_type "protein_coding"; transcript_name "Zfp963-202"; exon_number 2; exon_id "ENSMUSE00001297574.2"; level 2; protein_id "ENSMUSP00000117867.2"; transcript_support_level "3"; mgi_id "MGI:4867078"; tag "basic"; havana_gene "OTTMUSG00000037163.1"; havana_transcript "OTTMUST00000095735.1";
chr8	HAVANA	CDS	70197111	70197237	0	-	0	gene_id "ENSMUSG00000092260.8"; transcript_id "ENSMUST00000154063.2"; gene_type "protein_coding"; gene_name "Zfp963"; transcript_type "protein_coding"; transcript_name "Zfp963-202"; exon_number 2; exon_id "ENSMUSE00001297574.2"; level 2; protein_id "ENSMUSP00000117867.2"; transcript_support_level "3"; mgi_id "MGI:4867078"; tag "basic"; havana_gene "OTTMUSG00000037163.1"; havana_transcript "OTTMUST00000095735.1";
chr8	HAVANA	exon	70197111	70197237	0	-	.	gene_id "ENSMUSG00000092544.9"; transcript_id "ENSMUST00000149782.8"; gene_type "protein_coding"; gene_name "Gm20422"; transcript_type "protein_coding"; transcript_name "Gm20422-202"; exon_number 5; exon_id "ENSMUSE00001302405.2"; level 2; protein_id "ENSMUSP00000123252.2"; transcript_support_level "2"; mgi_id "MGI:5141887"; tag "mRNA_end_NF"; tag "cds_end_NF"; tag "basic"; tag "Ensembl_canonical"; tag "GENCODE_Primary"; tag "appris_principal_5"; tag "readthrough_transcript"; havana_gene "OTTMUSG00000037164.1"; havana_transcript "OTTMUST00000095736.1";
chr8	HAVANA	CDS	70197111	70197237	0	-	0	gene_id "ENSMUSG00000092544.9"; transcript_id "ENSMUST00000149782.8"; gene_type "protein_coding"; gene_name "Gm20422"; transcript_type "protein_coding"; transcript_name "Gm20422-202"; exon_number 5; exon_id "ENSMUSE00001302405.2"; level 2; protein_id "ENSMUSP00000123252.2"; transcript_support_level "2"; mgi_id "MGI:5141887"; tag "mRNA_end_NF"; tag "cds_end_NF"; tag "basic"; tag "Ensembl_canonical"; tag "GENCODE_Primary"; tag "appris_principal_5"; tag "readthrough_transcript"; havana_gene "OTTMUSG00000037164.1"; havana_transcript "OTTMUST00000095736.1";
chr8	HAVANA	exon	70197111	70197237	0	-	.	gene_id "ENSMUSG00000092544.9"; transcript_id "ENSMUST00000126915.2"; gene_type "protein_coding"; gene_name "Gm20422"; transcript_type "protein_coding"; transcript_name "Gm20422-201"; exon_number 2; exon_id "ENSMUSE00001302405.2"; level 2; protein_id "ENSMUSP00000122850.2"; transcript_support_level "5"; mgi_id "MGI:5141887"; tag "mRNA_start_NF"; tag "mRNA_end_NF"; tag "cds_start_NF"; tag "cds_end_NF"; tag "non_submitted_evidence"; tag "appris_alternative_2"; tag "readthrough_transcript"; havana_gene "OTTMUSG00000037164.1"; havana_transcript "OTTMUST00000095737.1";
chr8	HAVANA	CDS	70197111	70197237	0	-	0	gene_id "ENSMUSG00000092544.9"; transcript_id "ENSMUST00000126915.2"; gene_type "protein_coding"; gene_name "Gm20422"; transcript_type "protein_coding"; transcript_name "Gm20422-201"; exon_number 2; exon_id "ENSMUSE00001302405.2"; level 2; protein_id "ENSMUSP00000122850.2"; transcript_support_level "5"; mgi_id "MGI:5141887"; tag "mRNA_start_NF"; tag "mRNA_end_NF"; tag "cds_start_NF"; tag "cds_end_NF"; tag "non_submitted_evidence"; tag "appris_alternative_2"; tag "readthrough_transcript"; havana_gene "OTTMUSG00000037164.1"; havana_transcript "OTTMUST00000095737.1";
chr8	HAVANA	CDS	70202482	70202484	0	-	0	gene_id "ENSMUSG00000092260.8"; transcript_id "ENSMUST00000130458.8"; gene_type "protein_coding"; gene_name "Zfp963"; transcript_type "protein_coding"; transcript_name "Zfp963-201"; exon_number 1; exon_id "ENSMUSE00000808519.2"; level 2; protein_id "ENSMUSP00000119087.2"; transcript_support_level "1"; mgi_id "MGI:4867078"; tag "basic"; tag "Ensembl_canonical"; tag "GENCODE_Primary"; tag "appris_principal_1"; tag "CCDS"; ccdsid "CCDS52566.1"; havana_gene "OTTMUSG00000037163.1"; havana_transcript "OTTMUST00000095734.1";
chr8	HAVANA	start_codon	70202482	70202484	0	-	0	gene_id "ENSMUSG00000092260.8"; transcript_id "ENSMUST00000130458.8"; gene_type "protein_coding"; gene_name "Zfp963"; transcript_type "protein_coding"; transcript_name "Zfp963-201"; exon_number 1; exon_id "ENSMUSE00000808519.2"; level 2; protein_id "ENSMUSP00000119087.2"; transcript_support_level "1"; mgi_id "MGI:4867078"; tag "basic"; tag "Ensembl_canonical"; tag "GENCODE_Primary"; tag "appris_principal_1"; tag "CCDS"; ccdsid "CCDS52566.1"; havana_gene "OTTMUSG00000037163.1"; havana_transcript "OTTMUST00000095734.1";
chr8	HAVANA	CDS	70202482	70202484	0	-	0	gene_id "ENSMUSG00000092260.8"; transcript_id "ENSMUST00000154063.2"; gene_type "protein_coding"; gene_name "Zfp963"; transcript_type "protein_coding"; transcript_name "Zfp963-202"; exon_number 1; exon_id "ENSMUSE00000785002.2"; level 2; protein_id "ENSMUSP00000117867.2"; transcript_support_level "3"; mgi_id "MGI:4867078"; tag "basic"; havana_gene "OTTMUSG00000037163.1"; havana_transcript "OTTMUST00000095735.1";
chr8	HAVANA	start_codon	70202482	70202484	0	-	0	gene_id "ENSMUSG00000092260.8"; transcript_id "ENSMUST00000154063.2"; gene_type "protein_coding"; gene_name "Zfp963"; transcript_type "protein_coding"; transcript_name "Zfp963-202"; exon_number 1; exon_id "ENSMUSE00000785002.2"; level 2; protein_id "ENSMUSP00000117867.2"; transcript_support_level "3"; mgi_id "MGI:4867078"; tag "basic"; havana_gene "OTTMUSG00000037163.1"; havana_transcript "OTTMUST00000095735.1";
chr8	HAVANA	exon	70202482	70202612	0	-	.	gene_id "ENSMUSG00000092260.8"; transcript_id "ENSMUST00000130458.8"; gene_type "protein_coding"; gene_name "Zfp963"; transcript_type "protein_coding"; transcript_name "Zfp963-201"; exon_number 1; exon_id "ENSMUSE00000808519.2"; level 2; protein_id "ENSMUSP00000119087.2"; transcript_support_level "1"; mgi_id "MGI:4867078"; tag "basic"; tag "Ensembl_canonical"; tag "GENCODE_Primary"; tag "appris_principal_1"; tag "CCDS"; ccdsid "CCDS52566.1"; havana_gene "OTTMUSG00000037163.1"; havana_transcript "OTTMUST00000095734.1";
chr8	HAVANA	exon	70202482	70202620	0	-	.	gene_id "ENSMUSG00000092260.8"; transcript_id "ENSMUST00000154063.2"; gene_type "protein_coding"; gene_name "Zfp963"; transcript_type "protein_coding"; transcript_name "Zfp963-202"; exon_number 1; exon_id "ENSMUSE00000785002.2"; level 2; protein_id "ENSMUSP00000117867.2"; transcript_support_level "3"; mgi_id "MGI:4867078"; tag "basic"; havana_gene "OTTMUSG00000037163.1"; havana_transcript "OTTMUST00000095735.1";
chr8	HAVANA	UTR	70202485	70202612	0	-	.	gene_id "ENSMUSG00000092260.8"; transcript_id "ENSMUST00000130458.8"; gene_type "protein_coding"; gene_name "Zfp963"; transcript_type "protein_coding"; transcript_name "Zfp963-201"; exon_number 1; exon_id "ENSMUSE00000808519.2"; level 2; protein_id "ENSMUSP00000119087.2"; transcript_support_level "1"; mgi_id "MGI:4867078"; tag "basic"; tag "Ensembl_canonical"; tag "GENCODE_Primary"; tag "appris_principal_1"; tag "CCDS"; ccdsid "CCDS52566.1"; havana_gene "OTTMUSG00000037163.1"; havana_transcript "OTTMUST00000095734.1";
chr8	HAVANA	UTR	70202485	70202620	0	-	.	gene_id "ENSMUSG00000092260.8"; transcript_id "ENSMUST00000154063.2"; gene_type "protein_coding"; gene_name "Zfp963"; transcript_type "protein_coding"; transcript_name "Zfp963-202"; exon_number 1; exon_id "ENSMUSE00000785002.2"; level 2; protein_id "ENSMUSP00000117867.2"; transcript_support_level "3"; mgi_id "MGI:4867078"; tag "basic"; havana_gene "OTTMUSG00000037163.1"; havana_transcript "OTTMUST00000095735.1";
chr8	HAVANA	UTR	70213976	70216091	0	-	.	gene_id "ENSMUSG00000043090.19"; transcript_id "ENSMUST00000131784.8"; gene_type "protein_coding"; gene_name "Zfp866"; transcript_type "protein_coding"; transcript_name "Zfp866-201"; exon_number 6; exon_id "ENSMUSE00000812046.2"; level 1; protein_id "ENSMUSP00000116972.2"; transcript_support_level "1"; mgi_id "MGI:3584369"; tag "basic"; tag "exp_conf"; havana_gene "OTTMUSG00000022394.1"; havana_transcript "OTTMUST00000053510.1";
chr8	HAVANA	exon	70213976	70216145	0	-	.	gene_id "ENSMUSG00000043090.19"; transcript_id "ENSMUST00000131784.8"; gene_type "protein_coding"; gene_name "Zfp866"; transcript_type "protein_coding"; transcript_name "Zfp866-201"; exon_number 6; exon_id "ENSMUSE00000812046.2"; level 1; protein_id "ENSMUSP00000116972.2"; transcript_support_level "1"; mgi_id "MGI:3584369"; tag "basic"; tag "exp_conf"; havana_gene "OTTMUSG00000022394.1"; havana_transcript "OTTMUST00000053510.1";
chr8	HAVANA	gene	70213976	70243828	0	-	.	gene_id "ENSMUSG00000043090.19"; gene_type "protein_coding"; gene_name "Zfp866"; level 1; mgi_id "MGI:3584369"; tag "overlapping_locus"; havana_gene "OTTMUSG00000022394.1";
chr8	HAVANA	transcript	70213976	70243828	0	-	.	gene_id "ENSMUSG00000043090.19"; transcript_id "ENSMUST00000131784.8"; gene_type "protein_coding"; gene_name "Zfp866"; transcript_type "protein_coding"; transcript_name "Zfp866-201"; level 1; protein_id "ENSMUSP00000116972.2"; transcript_support_level "1"; mgi_id "MGI:3584369"; tag "basic"; tag "exp_conf"; havana_gene "OTTMUSG00000022394.1"; havana_transcript "OTTMUST00000053510.1";
chr8	HAVANA	stop_codon	70216089	70216091	0	-	0	gene_id "ENSMUSG00000043090.19"; transcript_id "ENSMUST00000131784.8"; gene_type "protein_coding"; gene_name "Zfp866"; transcript_type "protein_coding"; transcript_name "Zfp866-201"; exon_number 6; exon_id "ENSMUSE00000812046.2"; level 1; protein_id "ENSMUSP00000116972.2"; transcript_support_level "1"; mgi_id "MGI:3584369"; tag "basic"; tag "exp_conf"; havana_gene "OTTMUSG00000022394.1"; havana_transcript "OTTMUST00000053510.1";
chr8	HAVANA	CDS	70216092	70216145	0	-	0	gene_id "ENSMUSG00000043090.19"; transcript_id "ENSMUST00000131784.8"; gene_type "protein_coding"; gene_name "Zfp866"; transcript_type "protein_coding"; transcript_name "Zfp866-201"; exon_number 6; exon_id "ENSMUSE00000812046.2"; level 1; protein_id "ENSMUSP00000116972.2"; transcript_support_level "1"; mgi_id "MGI:3584369"; tag "basic"; tag "exp_conf"; havana_gene "OTTMUSG00000022394.1"; havana_transcript "OTTMUST00000053510.1";
chr8	HAVANA	UTR	70216493	70218058	0	-	.	gene_id "ENSMUSG00000043090.19"; transcript_id "ENSMUST00000137573.2"; gene_type "protein_coding"; gene_name "Zfp866"; transcript_type "protein_coding"; transcript_name "Zfp866-202"; exon_number 4; exon_id "ENSMUSE00000799894.2"; level 2; protein_id "ENSMUSP00000119781.2"; transcript_support_level "1"; mgi_id "MGI:3584369"; tag "basic"; tag "Ensembl_canonical"; tag "GENCODE_Primary"; tag "appris_principal_1"; tag "CCDS"; ccdsid "CCDS40361.1"; havana_gene "OTTMUSG00000022394.1"; havana_transcript "OTTMUST00000053511.1";
chr8	HAVANA	exon	70216493	70219427	0	-	.	gene_id "ENSMUSG00000043090.19"; transcript_id "ENSMUST00000137573.2"; gene_type "protein_coding"; gene_name "Zfp866"; transcript_type "protein_coding"; transcript_name "Zfp866-202"; exon_number 4; exon_id "ENSMUSE00000799894.2"; level 2; protein_id "ENSMUSP00000119781.2"; transcript_support_level "1"; mgi_id "MGI:3584369"; tag "basic"; tag "Ensembl_canonical"; tag "GENCODE_Primary"; tag "appris_principal_1"; tag "CCDS"; ccdsid "CCDS40361.1"; havana_gene "OTTMUSG00000022394.1"; havana_transcript "OTTMUST00000053511.1";
chr8	HAVANA	transcript	70216493	70227561	0	-	.	gene_id "ENSMUSG00000043090.19"; transcript_id "ENSMUST00000137573.2"; gene_type "protein_coding"; gene_name "Zfp866"; transcript_type "protein_coding"; transcript_name "Zfp866-202"; level 2; protein_id "ENSMUSP00000119781.2"; transcript_support_level "1"; mgi_id "MGI:3584369"; tag "basic"; tag "Ensembl_canonical"; tag "GENCODE_Primary"; tag "appris_principal_1"; tag "CCDS"; ccdsid "CCDS40361.1"; havana_gene "OTTMUSG00000022394.1"; havana_transcript "OTTMUST00000053511.1";
chr8	HAVANA	stop_codon	70218056	70218058	0	-	0	gene_id "ENSMUSG00000043090.19"; transcript_id "ENSMUST00000137573.2"; gene_type "protein_coding"; gene_name "Zfp866"; transcript_type "protein_coding"; transcript_name "Zfp866-202"; exon_number 4; exon_id "ENSMUSE00000799894.2"; level 2; protein_id "ENSMUSP00000119781.2"; transcript_support_level "1"; mgi_id "MGI:3584369"; tag "basic"; tag "Ensembl_canonical"; tag "GENCODE_Primary"; tag "appris_principal_1"; tag "CCDS"; ccdsid "CCDS40361.1"; havana_gene "OTTMUSG00000022394.1"; havana_transcript "OTTMUST00000053511.1";
chr8	HAVANA	CDS	70218059	70219427	0	-	1	gene_id "ENSMUSG00000043090.19"; transcript_id "ENSMUST00000137573.2"; gene_type "protein_coding"; gene_name "Zfp866"; transcript_type "protein_coding"; transcript_name "Zfp866-202"; exon_number 4; exon_id "ENSMUSE00000799894.2"; level 2; protein_id "ENSMUSP00000119781.2"; transcript_support_level "1"; mgi_id "MGI:3584369"; tag "basic"; tag "Ensembl_canonical"; tag "GENCODE_Primary"; tag "appris_principal_1"; tag "CCDS"; ccdsid "CCDS40361.1"; havana_gene "OTTMUSG00000022394.1"; havana_transcript "OTTMUST00000053511.1";
chr8	HAVANA	exon	70219292	70219329	0	-	.	gene_id "ENSMUSG00000092544.9"; transcript_id "ENSMUST00000126915.2"; gene_type "protein_coding"; gene_name "Gm20422"; transcript_type "protein_coding"; transcript_name "Gm20422-201"; exon_number 1; exon_id "ENSMUSE00000831840.2"; level 2; protein_id "ENSMUSP00000122850.2"; transcript_support_level "5"; mgi_id "MGI:5141887"; tag "mRNA_start_NF"; tag "mRNA_end_NF"; tag "cds_start_NF"; tag "cds_end_NF"; tag "non_submitted_evidence"; tag "appris_alternative_2"; tag "readthrough_transcript"; havana_gene "OTTMUSG00000037164.1"; havana_transcript "OTTMUST00000095737.1";
chr8	HAVANA	CDS	70219292	70219329	0	-	2	gene_id "ENSMUSG00000092544.9"; transcript_id "ENSMUST00000126915.2"; gene_type "protein_coding"; gene_name "Gm20422"; transcript_type "protein_coding"; transcript_name "Gm20422-201"; exon_number 1; exon_id "ENSMUSE00000831840.2"; level 2; protein_id "ENSMUSP00000122850.2"; transcript_support_level "5"; mgi_id "MGI:5141887"; tag "mRNA_start_NF"; tag "mRNA_end_NF"; tag "cds_start_NF"; tag "cds_end_NF"; tag "non_submitted_evidence"; tag "appris_alternative_2"; tag "readthrough_transcript"; havana_gene "OTTMUSG00000037164.1"; havana_transcript "OTTMUST00000095737.1";
chr8	HAVANA	exon	70219292	70219427	0	-	.	gene_id "ENSMUSG00000092544.9"; transcript_id "ENSMUST00000149782.8"; gene_type "protein_coding"; gene_name "Gm20422"; transcript_type "protein_coding"; transcript_name "Gm20422-202"; exon_number 4; exon_id "ENSMUSE00001291046.2"; level 2; protein_id "ENSMUSP00000123252.2"; transcript_support_level "2"; mgi_id "MGI:5141887"; tag "mRNA_end_NF"; tag "cds_end_NF"; tag "basic"; tag "Ensembl_canonical"; tag "GENCODE_Primary"; tag "appris_principal_5"; tag "readthrough_transcript"; havana_gene "OTTMUSG00000037164.1"; havana_transcript "OTTMUST00000095736.1";
chr8	HAVANA	CDS	70219292	70219427	0	-	1	gene_id "ENSMUSG00000092544.9"; transcript_id "ENSMUST00000149782.8"; gene_type "protein_coding"; gene_name "Gm20422"; transcript_type "protein_coding"; transcript_name "Gm20422-202"; exon_number 4; exon_id "ENSMUSE00001291046.2"; level 2; protein_id "ENSMUSP00000123252.2"; transcript_support_level "2"; mgi_id "MGI:5141887"; tag "mRNA_end_NF"; tag "cds_end_NF"; tag "basic"; tag "Ensembl_canonical"; tag "GENCODE_Primary"; tag "appris_principal_5"; tag "readthrough_transcript"; havana_gene "OTTMUSG00000037164.1"; havana_transcript "OTTMUST00000095736.1";
chr8	HAVANA	exon	70219292	70219427	0	-	.	gene_id "ENSMUSG00000043090.19"; transcript_id "ENSMUST00000131784.8"; gene_type "protein_coding"; gene_name "Zfp866"; transcript_type "protein_coding"; transcript_name "Zfp866-201"; exon_number 5; exon_id "ENSMUSE00001281807.2"; level 1; protein_id "ENSMUSP00000116972.2"; transcript_support_level "1"; mgi_id "MGI:3584369"; tag "basic"; tag "exp_conf"; havana_gene "OTTMUSG00000022394.1"; havana_transcript "OTTMUST00000053510.1";
chr8	HAVANA	CDS	70219292	70219427	0	-	1	gene_id "ENSMUSG00000043090.19"; transcript_id "ENSMUST00000131784.8"; gene_type "protein_coding"; gene_name "Zfp866"; transcript_type "protein_coding"; transcript_name "Zfp866-201"; exon_number 5; exon_id "ENSMUSE00001281807.2"; level 1; protein_id "ENSMUSP00000116972.2"; transcript_support_level "1"; mgi_id "MGI:3584369"; tag "basic"; tag "exp_conf"; havana_gene "OTTMUSG00000022394.1"; havana_transcript "OTTMUST00000053510.1";
chr8	HAVANA	exon	70220283	70220343	0	-	.	gene_id "ENSMUSG00000092544.9"; transcript_id "ENSMUST00000149782.8"; gene_type "protein_coding"; gene_name "Gm20422"; transcript_type "protein_coding"; transcript_name "Gm20422-202"; exon_number 3; exon_id "ENSMUSE00001265214.2"; level 2; protein_id "ENSMUSP00000123252.2"; transcript_support_level "2"; mgi_id "MGI:5141887"; tag "mRNA_end_NF"; tag "cds_end_NF"; tag "basic"; tag "Ensembl_canonical"; tag "GENCODE_Primary"; tag "appris_principal_5"; tag "readthrough_transcript"; havana_gene "OTTMUSG00000037164.1"; havana_transcript "OTTMUST00000095736.1";
chr8	HAVANA	CDS	70220283	70220343	0	-	2	gene_id "ENSMUSG00000092544.9"; transcript_id "ENSMUST00000149782.8"; gene_type "protein_coding"; gene_name "Gm20422"; transcript_type "protein_coding"; transcript_name "Gm20422-202"; exon_number 3; exon_id "ENSMUSE00001265214.2"; level 2; protein_id "ENSMUSP00000123252.2"; transcript_support_level "2"; mgi_id "MGI:5141887"; tag "mRNA_end_NF"; tag "cds_end_NF"; tag "basic"; tag "Ensembl_canonical"; tag "GENCODE_Primary"; tag "appris_principal_5"; tag "readthrough_transcript"; havana_gene "OTTMUSG00000037164.1"; havana_transcript "OTTMUST00000095736.1";
chr8	HAVANA	exon	70220283	70220343	0	-	.	gene_id "ENSMUSG00000043090.19"; transcript_id "ENSMUST00000131784.8"; gene_type "protein_coding"; gene_name "Zfp866"; transcript_type "protein_coding"; transcript_name "Zfp866-201"; exon_number 4; exon_id "ENSMUSE00001243956.2"; level 1; protein_id "ENSMUSP00000116972.2"; transcript_support_level "1"; mgi_id "MGI:3584369"; tag "basic"; tag "exp_conf"; havana_gene "OTTMUSG00000022394.1"; havana_transcript "OTTMUST00000053510.1";
chr8	HAVANA	CDS	70220283	70220343	0	-	2	gene_id "ENSMUSG00000043090.19"; transcript_id "ENSMUST00000131784.8"; gene_type "protein_coding"; gene_name "Zfp866"; transcript_type "protein_coding"; transcript_name "Zfp866-201"; exon_number 4; exon_id "ENSMUSE00001243956.2"; level 1; protein_id "ENSMUSP00000116972.2"; transcript_support_level "1"; mgi_id "MGI:3584369"; tag "basic"; tag "exp_conf"; havana_gene "OTTMUSG00000022394.1"; havana_transcript "OTTMUST00000053510.1";
chr8	HAVANA	exon	70220283	70220343	0	-	.	gene_id "ENSMUSG00000043090.19"; transcript_id "ENSMUST00000137573.2"; gene_type "protein_coding"; gene_name "Zfp866"; transcript_type "protein_coding"; transcript_name "Zfp866-202"; exon_number 3; exon_id "ENSMUSE00001243956.2"; level 2; protein_id "ENSMUSP00000119781.2"; transcript_support_level "1"; mgi_id "MGI:3584369"; tag "basic"; tag "Ensembl_canonical"; tag "GENCODE_Primary"; tag "appris_principal_1"; tag "CCDS"; ccdsid "CCDS40361.1"; havana_gene "OTTMUSG00000022394.1"; havana_transcript "OTTMUST00000053511.1";
chr8	HAVANA	CDS	70220283	70220343	0	-	2	gene_id "ENSMUSG00000043090.19"; transcript_id "ENSMUST00000137573.2"; gene_type "protein_coding"; gene_name "Zfp866"; transcript_type "protein_coding"; transcript_name "Zfp866-202"; exon_number 3; exon_id "ENSMUSE00001243956.2"; level 2; protein_id "ENSMUSP00000119781.2"; transcript_support_level "1"; mgi_id "MGI:3584369"; tag "basic"; tag "Ensembl_canonical"; tag "GENCODE_Primary"; tag "appris_principal_1"; tag "CCDS"; ccdsid "CCDS40361.1"; havana_gene "OTTMUSG00000022394.1"; havana_transcript "OTTMUST00000053511.1";
chr8	HAVANA	CDS	70221771	70221804	0	-	0	gene_id "ENSMUSG00000092544.9"; transcript_id "ENSMUST00000149782.8"; gene_type "protein_coding"; gene_name "Gm20422"; transcript_type "protein_coding"; transcript_name "Gm20422-202"; exon_number 2; exon_id "ENSMUSE00001308730.2"; level 2; protein_id "ENSMUSP00000123252.2"; transcript_support_level "2"; mgi_id "MGI:5141887"; tag "mRNA_end_NF"; tag "cds_end_NF"; tag "basic"; tag "Ensembl_canonical"; tag "GENCODE_Primary"; tag "appris_principal_5"; tag "readthrough_transcript"; havana_gene "OTTMUSG00000037164.1"; havana_transcript "OTTMUST00000095736.1";
chr8	HAVANA	CDS	70221771	70221804	0	-	0	gene_id "ENSMUSG00000043090.19"; transcript_id "ENSMUST00000131784.8"; gene_type "protein_coding"; gene_name "Zfp866"; transcript_type "protein_coding"; transcript_name "Zfp866-201"; exon_number 3; exon_id "ENSMUSE00001218939.2"; level 1; protein_id "ENSMUSP00000116972.2"; transcript_support_level "1"; mgi_id "MGI:3584369"; tag "basic"; tag "exp_conf"; havana_gene "OTTMUSG00000022394.1"; havana_transcript "OTTMUST00000053510.1";
chr8	HAVANA	exon	70221771	70221897	0	-	.	gene_id "ENSMUSG00000092544.9"; transcript_id "ENSMUST00000149782.8"; gene_type "protein_coding"; gene_name "Gm20422"; transcript_type "protein_coding"; transcript_name "Gm20422-202"; exon_number 2; exon_id "ENSMUSE00001308730.2"; level 2; protein_id "ENSMUSP00000123252.2"; transcript_support_level "2"; mgi_id "MGI:5141887"; tag "mRNA_end_NF"; tag "cds_end_NF"; tag "basic"; tag "Ensembl_canonical"; tag "GENCODE_Primary"; tag "appris_principal_5"; tag "readthrough_transcript"; havana_gene "OTTMUSG00000037164.1"; havana_transcript "OTTMUST00000095736.1";
chr8	HAVANA	exon	70221771	70221897	0	-	.	gene_id "ENSMUSG00000043090.19"; transcript_id "ENSMUST00000131784.8"; gene_type "protein_coding"; gene_name "Zfp866"; transcript_type "protein_coding"; transcript_name "Zfp866-201"; exon_number 3; exon_id "ENSMUSE00001218939.2"; level 1; protein_id "ENSMUSP00000116972.2"; transcript_support_level "1"; mgi_id "MGI:3584369"; tag "basic"; tag "exp_conf"; havana_gene "OTTMUSG00000022394.1"; havana_transcript "OTTMUST00000053510.1";
chr8	HAVANA	exon	70221771	70221897	0	-	.	gene_id "ENSMUSG00000043090.19"; transcript_id "ENSMUST00000137573.2"; gene_type "protein_coding"; gene_name "Zfp866"; transcript_type "protein_coding"; transcript_name "Zfp866-202"; exon_number 2; exon_id "ENSMUSE00001213804.2"; level 2; protein_id "ENSMUSP00000119781.2"; transcript_support_level "1"; mgi_id "MGI:3584369"; tag "basic"; tag "Ensembl_canonical"; tag "GENCODE_Primary"; tag "appris_principal_1"; tag "CCDS"; ccdsid "CCDS40361.1"; havana_gene "OTTMUSG00000022394.1"; havana_transcript "OTTMUST00000053511.1";
chr8	HAVANA	CDS	70221771	70221897	0	-	0	gene_id "ENSMUSG00000043090.19"; transcript_id "ENSMUST00000137573.2"; gene_type "protein_coding"; gene_name "Zfp866"; transcript_type "protein_coding"; transcript_name "Zfp866-202"; exon_number 2; exon_id "ENSMUSE00001213804.2"; level 2; protein_id "ENSMUSP00000119781.2"; transcript_support_level "1"; mgi_id "MGI:3584369"; tag "basic"; tag "Ensembl_canonical"; tag "GENCODE_Primary"; tag "appris_principal_1"; tag "CCDS"; ccdsid "CCDS40361.1"; havana_gene "OTTMUSG00000022394.1"; havana_transcript "OTTMUST00000053511.1";
chr8	HAVANA	start_codon	70221802	70221804	0	-	0	gene_id "ENSMUSG00000092544.9"; transcript_id "ENSMUST00000149782.8"; gene_type "protein_coding"; gene_name "Gm20422"; transcript_type "protein_coding"; transcript_name "Gm20422-202"; exon_number 2; exon_id "ENSMUSE00001308730.2"; level 2; protein_id "ENSMUSP00000123252.2"; transcript_support_level "2"; mgi_id "MGI:5141887"; tag "mRNA_end_NF"; tag "cds_end_NF"; tag "basic"; tag "Ensembl_canonical"; tag "GENCODE_Primary"; tag "appris_principal_5"; tag "readthrough_transcript"; havana_gene "OTTMUSG00000037164.1"; havana_transcript "OTTMUST00000095736.1";
chr8	HAVANA	start_codon	70221802	70221804	0	-	0	gene_id "ENSMUSG00000043090.19"; transcript_id "ENSMUST00000131784.8"; gene_type "protein_coding"; gene_name "Zfp866"; transcript_type "protein_coding"; transcript_name "Zfp866-201"; exon_number 3; exon_id "ENSMUSE00001218939.2"; level 1; protein_id "ENSMUSP00000116972.2"; transcript_support_level "1"; mgi_id "MGI:3584369"; tag "basic"; tag "exp_conf"; havana_gene "OTTMUSG00000022394.1"; havana_transcript "OTTMUST00000053510.1";
chr8	HAVANA	UTR	70221805	70221897	0	-	.	gene_id "ENSMUSG00000092544.9"; transcript_id "ENSMUST00000149782.8"; gene_type "protein_coding"; gene_name "Gm20422"; transcript_type "protein_coding"; transcript_name "Gm20422-202"; exon_number 2; exon_id "ENSMUSE00001308730.2"; level 2; protein_id "ENSMUSP00000123252.2"; transcript_support_level "2"; mgi_id "MGI:5141887"; tag "mRNA_end_NF"; tag "cds_end_NF"; tag "basic"; tag "Ensembl_canonical"; tag "GENCODE_Primary"; tag "appris_principal_5"; tag "readthrough_transcript"; havana_gene "OTTMUSG00000037164.1"; havana_transcript "OTTMUST00000095736.1";
chr8	HAVANA	UTR	70221805	70221897	0	-	.	gene_id "ENSMUSG00000043090.19"; transcript_id "ENSMUST00000131784.8"; gene_type "protein_coding"; gene_name "Zfp866"; transcript_type "protein_coding"; transcript_name "Zfp866-201"; exon_number 3; exon_id "ENSMUSE00001218939.2"; level 1; protein_id "ENSMUSP00000116972.2"; transcript_support_level "1"; mgi_id "MGI:3584369"; tag "basic"; tag "exp_conf"; havana_gene "OTTMUSG00000022394.1"; havana_transcript "OTTMUST00000053510.1";
chr8	HAVANA	CDS	70227440	70227442	0	-	0	gene_id "ENSMUSG00000043090.19"; transcript_id "ENSMUST00000137573.2"; gene_type "protein_coding"; gene_name "Zfp866"; transcript_type "protein_coding"; transcript_name "Zfp866-202"; exon_number 1; exon_id "ENSMUSE00000913622.2"; level 2; protein_id "ENSMUSP00000119781.2"; transcript_support_level "1"; mgi_id "MGI:3584369"; tag "basic"; tag "Ensembl_canonical"; tag "GENCODE_Primary"; tag "appris_principal_1"; tag "CCDS"; ccdsid "CCDS40361.1"; havana_gene "OTTMUSG00000022394.1"; havana_transcript "OTTMUST00000053511.1";
chr8	HAVANA	start_codon	70227440	70227442	0	-	0	gene_id "ENSMUSG00000043090.19"; transcript_id "ENSMUST00000137573.2"; gene_type "protein_coding"; gene_name "Zfp866"; transcript_type "protein_coding"; transcript_name "Zfp866-202"; exon_number 1; exon_id "ENSMUSE00000913622.2"; level 2; protein_id "ENSMUSP00000119781.2"; transcript_support_level "1"; mgi_id "MGI:3584369"; tag "basic"; tag "Ensembl_canonical"; tag "GENCODE_Primary"; tag "appris_principal_1"; tag "CCDS"; ccdsid "CCDS40361.1"; havana_gene "OTTMUSG00000022394.1"; havana_transcript "OTTMUST00000053511.1";
chr8	HAVANA	exon	70227440	70227536	0	-	.	gene_id "ENSMUSG00000092544.9"; transcript_id "ENSMUST00000149782.8"; gene_type "protein_coding"; gene_name "Gm20422"; transcript_type "protein_coding"; transcript_name "Gm20422-202"; exon_number 1; exon_id "ENSMUSE00000846051.2"; level 2; protein_id "ENSMUSP00000123252.2"; transcript_support_level "2"; mgi_id "MGI:5141887"; tag "mRNA_end_NF"; tag "cds_end_NF"; tag "basic"; tag "Ensembl_canonical"; tag "GENCODE_Primary"; tag "appris_principal_5"; tag "readthrough_transcript"; havana_gene "OTTMUSG00000037164.1"; havana_transcript "OTTMUST00000095736.1";
chr8	HAVANA	UTR	70227440	70227536	0	-	.	gene_id "ENSMUSG00000092544.9"; transcript_id "ENSMUST00000149782.8"; gene_type "protein_coding"; gene_name "Gm20422"; transcript_type "protein_coding"; transcript_name "Gm20422-202"; exon_number 1; exon_id "ENSMUSE00000846051.2"; level 2; protein_id "ENSMUSP00000123252.2"; transcript_support_level "2"; mgi_id "MGI:5141887"; tag "mRNA_end_NF"; tag "cds_end_NF"; tag "basic"; tag "Ensembl_canonical"; tag "GENCODE_Primary"; tag "appris_principal_5"; tag "readthrough_transcript"; havana_gene "OTTMUSG00000037164.1"; havana_transcript "OTTMUST00000095736.1";
chr8	HAVANA	exon	70227440	70227561	0	-	.	gene_id "ENSMUSG00000043090.19"; transcript_id "ENSMUST00000137573.2"; gene_type "protein_coding"; gene_name "Zfp866"; transcript_type "protein_coding"; transcript_name "Zfp866-202"; exon_number 1; exon_id "ENSMUSE00000913622.2"; level 2; protein_id "ENSMUSP00000119781.2"; transcript_support_level "1"; mgi_id "MGI:3584369"; tag "basic"; tag "Ensembl_canonical"; tag "GENCODE_Primary"; tag "appris_principal_1"; tag "CCDS"; ccdsid "CCDS40361.1"; havana_gene "OTTMUSG00000022394.1"; havana_transcript "OTTMUST00000053511.1";
chr8	HAVANA	UTR	70227443	70227561	0	-	.	gene_id "ENSMUSG00000043090.19"; transcript_id "ENSMUST00000137573.2"; gene_type "protein_coding"; gene_name "Zfp866"; transcript_type "protein_coding"; transcript_name "Zfp866-202"; exon_number 1; exon_id "ENSMUSE00000913622.2"; level 2; protein_id "ENSMUSP00000119781.2"; transcript_support_level "1"; mgi_id "MGI:3584369"; tag "basic"; tag "Ensembl_canonical"; tag "GENCODE_Primary"; tag "appris_principal_1"; tag "CCDS"; ccdsid "CCDS40361.1"; havana_gene "OTTMUSG00000022394.1"; havana_transcript "OTTMUST00000053511.1";
chr8	HAVANA	exon	70231153	70231312	0	-	.	gene_id "ENSMUSG00000043090.19"; transcript_id "ENSMUST00000131784.8"; gene_type "protein_coding"; gene_name "Zfp866"; transcript_type "protein_coding"; transcript_name "Zfp866-201"; exon_number 2; exon_id "ENSMUSE00000815023.2"; level 1; protein_id "ENSMUSP00000116972.2"; transcript_support_level "1"; mgi_id "MGI:3584369"; tag "basic"; tag "exp_conf"; havana_gene "OTTMUSG00000022394.1"; havana_transcript "OTTMUST00000053510.1";
chr8	HAVANA	UTR	70231153	70231312	0	-	.	gene_id "ENSMUSG00000043090.19"; transcript_id "ENSMUST00000131784.8"; gene_type "protein_coding"; gene_name "Zfp866"; transcript_type "protein_coding"; transcript_name "Zfp866-201"; exon_number 2; exon_id "ENSMUSE00000815023.2"; level 1; protein_id "ENSMUSP00000116972.2"; transcript_support_level "1"; mgi_id "MGI:3584369"; tag "basic"; tag "exp_conf"; havana_gene "OTTMUSG00000022394.1"; havana_transcript "OTTMUST00000053510.1";
chr8	HAVANA	exon	70239412	70239556	0	-	.	gene_id "ENSMUSG00000140318.1"; transcript_id "ENSMUST00000359024.1"; gene_type "lncRNA"; gene_name "ENSMUSG00000140318"; transcript_type "lncRNA"; transcript_name "ENSMUST00000359024"; exon_number 4; exon_id "ENSMUSE00001706405.1"; level 2; tag "TAGENE";
chr8	HAVANA	transcript	70239412	70243520	0	-	.	gene_id "ENSMUSG00000140318.1"; transcript_id "ENSMUST00000359024.1"; gene_type "lncRNA"; gene_name "ENSMUSG00000140318"; transcript_type "lncRNA"; transcript_name "ENSMUST00000359024"; level 2; tag "TAGENE";
chr8	HAVANA	gene	70239412	70243857	0	-	.	gene_id "ENSMUSG00000140318.1"; gene_type "lncRNA"; gene_name "ENSMUSG00000140318"; level 2;
chr8	HAVANA	exon	70239415	70239556	0	-	.	gene_id "ENSMUSG00000140318.1"; transcript_id "ENSMUST00000359023.1"; gene_type "lncRNA"; gene_name "ENSMUSG00000140318"; transcript_type "lncRNA"; transcript_name "ENSMUST00000359023"; exon_number 4; exon_id "ENSMUSE00001706409.1"; level 2; tag "TAGENE";
chr8	HAVANA	transcript	70239415	70243792	0	-	.	gene_id "ENSMUSG00000140318.1"; transcript_id "ENSMUST00000359023.1"; gene_type "lncRNA"; gene_name "ENSMUSG00000140318"; transcript_type "lncRNA"; transcript_name "ENSMUST00000359023"; level 2; tag "TAGENE";
chr8	HAVANA	exon	70239416	70239556	0	-	.	gene_id "ENSMUSG00000140318.1"; transcript_id "ENSMUST00000359026.1"; gene_type "lncRNA"; gene_name "ENSMUSG00000140318"; transcript_type "lncRNA"; transcript_name "ENSMUST00000359026"; exon_number 4; exon_id "ENSMUSE00001706404.1"; level 2; tag "basic"; tag "TAGENE";
chr8	HAVANA	exon	70239416	70239556	0	-	.	gene_id "ENSMUSG00000140318.1"; transcript_id "ENSMUST00000359022.1"; gene_type "lncRNA"; gene_name "ENSMUSG00000140318"; transcript_type "lncRNA"; transcript_name "ENSMUST00000359022"; exon_number 4; exon_id "ENSMUSE00001706404.1"; level 2; tag "Ensembl_canonical"; tag "GENCODE_Primary"; tag "TAGENE";
chr8	HAVANA	transcript	70239416	70243455	0	-	.	gene_id "ENSMUSG00000140318.1"; transcript_id "ENSMUST00000359026.1"; gene_type "lncRNA"; gene_name "ENSMUSG00000140318"; transcript_type "lncRNA"; transcript_name "ENSMUST00000359026"; level 2; tag "basic"; tag "TAGENE";
chr8	HAVANA	transcript	70239416	70243857	0	-	.	gene_id "ENSMUSG00000140318.1"; transcript_id "ENSMUST00000359022.1"; gene_type "lncRNA"; gene_name "ENSMUSG00000140318"; transcript_type "lncRNA"; transcript_name "ENSMUST00000359022"; level 2; tag "Ensembl_canonical"; tag "GENCODE_Primary"; tag "TAGENE";
chr8	HAVANA	exon	70239662	70239690	0	-	.	gene_id "ENSMUSG00000140318.1"; transcript_id "ENSMUST00000359024.1"; gene_type "lncRNA"; gene_name "ENSMUSG00000140318"; transcript_type "lncRNA"; transcript_name "ENSMUST00000359024"; exon_number 3; exon_id "ENSMUSE00001706407.1"; level 2; tag "TAGENE";
chr8	HAVANA	exon	70239662	70239690	0	-	.	gene_id "ENSMUSG00000140318.1"; transcript_id "ENSMUST00000359023.1"; gene_type "lncRNA"; gene_name "ENSMUSG00000140318"; transcript_type "lncRNA"; transcript_name "ENSMUST00000359023"; exon_number 3; exon_id "ENSMUSE00001706407.1"; level 2; tag "TAGENE";
chr8	HAVANA	exon	70239662	70239690	0	-	.	gene_id "ENSMUSG00000140318.1"; transcript_id "ENSMUST00000359026.1"; gene_type "lncRNA"; gene_name "ENSMUSG00000140318"; transcript_type "lncRNA"; transcript_name "ENSMUST00000359026"; exon_number 3; exon_id "ENSMUSE00001706407.1"; level 2; tag "basic"; tag "TAGENE";
chr8	HAVANA	exon	70239662	70239690	0	-	.	gene_id "ENSMUSG00000140318.1"; transcript_id "ENSMUST00000359022.1"; gene_type "lncRNA"; gene_name "ENSMUSG00000140318"; transcript_type "lncRNA"; transcript_name "ENSMUST00000359022"; exon_number 3; exon_id "ENSMUSE00001706407.1"; level 2; tag "Ensembl_canonical"; tag "GENCODE_Primary"; tag "TAGENE";
chr8	HAVANA	exon	70242005	70242071	0	-	.	gene_id "ENSMUSG00000140318.1"; transcript_id "ENSMUST00000359024.1"; gene_type "lncRNA"; gene_name "ENSMUSG00000140318"; transcript_type "lncRNA"; transcript_name "ENSMUST00000359024"; exon_number 2; exon_id "ENSMUSE00001706402.1"; level 2; tag "TAGENE";
chr8	HAVANA	exon	70242005	70242071	0	-	.	gene_id "ENSMUSG00000140318.1"; transcript_id "ENSMUST00000359023.1"; gene_type "lncRNA"; gene_name "ENSMUSG00000140318"; transcript_type "lncRNA"; transcript_name "ENSMUST00000359023"; exon_number 2; exon_id "ENSMUSE00001706402.1"; level 2; tag "TAGENE";
chr8	HAVANA	exon	70242005	70242071	0	-	.	gene_id "ENSMUSG00000140318.1"; transcript_id "ENSMUST00000359026.1"; gene_type "lncRNA"; gene_name "ENSMUSG00000140318"; transcript_type "lncRNA"; transcript_name "ENSMUST00000359026"; exon_number 2; exon_id "ENSMUSE00001706402.1"; level 2; tag "basic"; tag "TAGENE";
chr8	HAVANA	exon	70242005	70242071	0	-	.	gene_id "ENSMUSG00000140318.1"; transcript_id "ENSMUST00000359022.1"; gene_type "lncRNA"; gene_name "ENSMUSG00000140318"; transcript_type "lncRNA"; transcript_name "ENSMUST00000359022"; exon_number 2; exon_id "ENSMUSE00001706402.1"; level 2; tag "Ensembl_canonical"; tag "GENCODE_Primary"; tag "TAGENE";
chr8	HAVANA	exon	70243306	70243455	0	-	.	gene_id "ENSMUSG00000140318.1"; transcript_id "ENSMUST00000359026.1"; gene_type "lncRNA"; gene_name "ENSMUSG00000140318"; transcript_type "lncRNA"; transcript_name "ENSMUST00000359026"; exon_number 1; exon_id "ENSMUSE00001706403.1"; level 2; tag "basic"; tag "TAGENE";
chr8	HAVANA	exon	70243488	70243520	0	-	.	gene_id "ENSMUSG00000140318.1"; transcript_id "ENSMUST00000359024.1"; gene_type "lncRNA"; gene_name "ENSMUSG00000140318"; transcript_type "lncRNA"; transcript_name "ENSMUST00000359024"; exon_number 1; exon_id "ENSMUSE00001706410.1"; level 2; tag "TAGENE";
chr8	HAVANA	exon	70243744	70243792	0	-	.	gene_id "ENSMUSG00000140318.1"; transcript_id "ENSMUST00000359023.1"; gene_type "lncRNA"; gene_name "ENSMUSG00000140318"; transcript_type "lncRNA"; transcript_name "ENSMUST00000359023"; exon_number 1; exon_id "ENSMUSE00001706406.1"; level 2; tag "TAGENE";
chr8	HAVANA	exon	70243803	70243828	0	-	.	gene_id "ENSMUSG00000043090.19"; transcript_id "ENSMUST00000131784.8"; gene_type "protein_coding"; gene_name "Zfp866"; transcript_type "protein_coding"; transcript_name "Zfp866-201"; exon_number 1; exon_id "ENSMUSE00000770623.2"; level 1; protein_id "ENSMUSP00000116972.2"; transcript_support_level "1"; mgi_id "MGI:3584369"; tag "basic"; tag "exp_conf"; havana_gene "OTTMUSG00000022394.1"; havana_transcript "OTTMUST00000053510.1";
chr8	HAVANA	UTR	70243803	70243828	0	-	.	gene_id "ENSMUSG00000043090.19"; transcript_id "ENSMUST00000131784.8"; gene_type "protein_coding"; gene_name "Zfp866"; transcript_type "protein_coding"; transcript_name "Zfp866-201"; exon_number 1; exon_id "ENSMUSE00000770623.2"; level 1; protein_id "ENSMUSP00000116972.2"; transcript_support_level "1"; mgi_id "MGI:3584369"; tag "basic"; tag "exp_conf"; havana_gene "OTTMUSG00000022394.1"; havana_transcript "OTTMUST00000053510.1";
chr8	HAVANA	exon	70243842	70243857	0	-	.	gene_id "ENSMUSG00000140318.1"; transcript_id "ENSMUST00000359022.1"; gene_type "lncRNA"; gene_name "ENSMUSG00000140318"; transcript_type "lncRNA"; transcript_name "ENSMUST00000359022"; exon_number 1; exon_id "ENSMUSE00001706412.1"; level 2; tag "Ensembl_canonical"; tag "GENCODE_Primary"; tag "TAGENE";
chr8	sragcm37_es	exon	70261830	70262089	0.113026004099019	-	.	gene_id "ENSMUSG00000137356.1"; transcript_id "ENSMUSG00000137356.1_tx_3"; exon_id "chr8_70261830_70262089_-"; exonnum "4"; txlen "610";
chr8	sragcm37_es	exon	70264182	70264418	0.0771653055638266	-	.	gene_id "ENSMUSG00000137356.1"; transcript_id "ENSMUSG00000137356.1_tx_4"; exon_id "chr8_70264182_70264418_-"; exonnum "4"; txlen "587";
chr8	sragcm37_mid	exon	70265475	70265566	0.113026004099019	-	.	gene_id "ENSMUSG00000137356.1"; transcript_id "ENSMUSG00000137356.1_tx_3"; exon_id "chr8_70265475_70265566_-"; exonnum "3"; txlen "610";
chr8	sragcm37_mid	exon	70265475	70265566	0.0771653055638266	-	.	gene_id "ENSMUSG00000137356.1"; transcript_id "ENSMUSG00000137356.1_tx_4"; exon_id "chr8_70265475_70265566_-"; exonnum "3"; txlen "587";
chr8	HAVANA	exon	70265956	70266111	0	-	.	gene_id "ENSMUSG00000137356.1"; transcript_id "ENSMUST00000341435.1"; gene_type "lncRNA"; gene_name "ENSMUSG00000137356"; transcript_type "lncRNA"; transcript_name "ENSMUST00000341435"; exon_number 2; exon_id "ENSMUSE00001672518.1"; level 2; tag "basic"; tag "Ensembl_canonical"; tag "GENCODE_Primary"; tag "TAGENE";
chr8	HAVANA	gene	70265956	70266964	0	-	.	gene_id "ENSMUSG00000137356.1"; gene_type "lncRNA"; gene_name "ENSMUSG00000137356"; level 2;
chr8	HAVANA	transcript	70265956	70266964	0	-	.	gene_id "ENSMUSG00000137356.1"; transcript_id "ENSMUST00000341435.1"; gene_type "lncRNA"; gene_name "ENSMUSG00000137356"; transcript_type "lncRNA"; transcript_name "ENSMUST00000341435"; level 2; tag "basic"; tag "Ensembl_canonical"; tag "GENCODE_Primary"; tag "TAGENE";
chr8	sragcm37_mid	exon	70266647	70266798	0.113026004099019	-	.	gene_id "ENSMUSG00000137356.1"; transcript_id "ENSMUSG00000137356.1_tx_3"; exon_id "chr8_70266647_70266798_-"; exonnum "2"; txlen "610";
chr8	sragcm37_mid	exon	70266647	70266798	0.0771653055638266	-	.	gene_id "ENSMUSG00000137356.1"; transcript_id "ENSMUSG00000137356.1_tx_4"; exon_id "chr8_70266647_70266798_-"; exonnum "2"; txlen "587";
chr8	HAVANA	exon	70266647	70266964	0	-	.	gene_id "ENSMUSG00000137356.1"; transcript_id "ENSMUST00000341435.1"; gene_type "lncRNA"; gene_name "ENSMUSG00000137356"; transcript_type "lncRNA"; transcript_name "ENSMUST00000341435"; exon_number 1; exon_id "ENSMUSE00001672517.1"; level 2; tag "basic"; tag "Ensembl_canonical"; tag "GENCODE_Primary"; tag "TAGENE";
chr8	sragcm37_es	exon	70267677	70267776	0.198776755306878	-	.	gene_id "ENSMUSG00000137356.1"; transcript_id "ENSMUSG00000137356.1_tx_2"; exon_id "chr8_70267677_70267776_-"; exonnum "2"; txlen "510";
chr8	sragcm37_ss	exon	70267889	70268298	0.198776755306878	-	.	gene_id "ENSMUSG00000137356.1"; transcript_id "ENSMUSG00000137356.1_tx_2"; exon_id "chr8_70267889_70268298_-"; exonnum "1"; txlen "510";
chr8	sragcm37_mid	exon	70268679	70268784	0.113026004099019	-	.	gene_id "ENSMUSG00000137356.1"; transcript_id "ENSMUSG00000137356.1_tx_3"; exon_id "chr8_70268679_70268784_-"; exonnum "1"; txlen "610";
chr8	sragcm37_mid	exon	70268679	70268784	0.0771653055638266	-	.	gene_id "ENSMUSG00000137356.1"; transcript_id "ENSMUSG00000137356.1_tx_4"; exon_id "chr8_70268679_70268784_-"; exonnum "1"; txlen "587";
chr8	HAVANA	UTR	70333019	70333510	0	-	.	gene_id "ENSMUSG00000044006.9"; transcript_id "ENSMUST00000057831.8"; gene_type "protein_coding"; gene_name "Cilp2"; transcript_type "protein_coding"; transcript_name "Cilp2-201"; exon_number 8; exon_id "ENSMUSE00000582053.6"; level 2; protein_id "ENSMUSP00000061544.8"; transcript_support_level "5"; mgi_id "MGI:1915959"; tag "basic"; tag "Ensembl_canonical"; tag "GENCODE_Primary"; tag "appris_principal_1"; tag "CCDS"; ccdsid "CCDS40363.1"; havana_gene "OTTMUSG00000033966.1"; havana_transcript "OTTMUST00000085702.1";
chr8	HAVANA	exon	70333019	70335858	0	-	.	gene_id "ENSMUSG00000044006.9"; transcript_id "ENSMUST00000057831.8"; gene_type "protein_coding"; gene_name "Cilp2"; transcript_type "protein_coding"; transcript_name "Cilp2-201"; exon_number 8; exon_id "ENSMUSE00000582053.6"; level 2; protein_id "ENSMUSP00000061544.8"; transcript_support_level "5"; mgi_id "MGI:1915959"; tag "basic"; tag "Ensembl_canonical"; tag "GENCODE_Primary"; tag "appris_principal_1"; tag "CCDS"; ccdsid "CCDS40363.1"; havana_gene "OTTMUSG00000033966.1"; havana_transcript "OTTMUST00000085702.1";
chr8	HAVANA	gene	70333019	70340337	0	-	.	gene_id "ENSMUSG00000044006.9"; gene_type "protein_coding"; gene_name "Cilp2"; level 2; mgi_id "MGI:1915959"; havana_gene "OTTMUSG00000033966.1";
chr8	HAVANA	transcript	70333019	70340337	0	-	.	gene_id "ENSMUSG00000044006.9"; transcript_id "ENSMUST00000057831.8"; gene_type "protein_coding"; gene_name "Cilp2"; transcript_type "protein_coding"; transcript_name "Cilp2-201"; level 2; protein_id "ENSMUSP00000061544.8"; transcript_support_level "5"; mgi_id "MGI:1915959"; tag "basic"; tag "Ensembl_canonical"; tag "GENCODE_Primary"; tag "appris_principal_1"; tag "CCDS"; ccdsid "CCDS40363.1"; havana_gene "OTTMUSG00000033966.1"; havana_transcript "OTTMUST00000085702.1";
chr8	HAVANA	stop_codon	70333508	70333510	0	-	0	gene_id "ENSMUSG00000044006.9"; transcript_id "ENSMUST00000057831.8"; gene_type "protein_coding"; gene_name "Cilp2"; transcript_type "protein_coding"; transcript_name "Cilp2-201"; exon_number 8; exon_id "ENSMUSE00000582053.6"; level 2; protein_id "ENSMUSP00000061544.8"; transcript_support_level "5"; mgi_id "MGI:1915959"; tag "basic"; tag "Ensembl_canonical"; tag "GENCODE_Primary"; tag "appris_principal_1"; tag "CCDS"; ccdsid "CCDS40363.1"; havana_gene "OTTMUSG00000033966.1"; havana_transcript "OTTMUST00000085702.1";
chr8	HAVANA	CDS	70333511	70335858	0	-	2	gene_id "ENSMUSG00000044006.9"; transcript_id "ENSMUST00000057831.8"; gene_type "protein_coding"; gene_name "Cilp2"; transcript_type "protein_coding"; transcript_name "Cilp2-201"; exon_number 8; exon_id "ENSMUSE00000582053.6"; level 2; protein_id "ENSMUSP00000061544.8"; transcript_support_level "5"; mgi_id "MGI:1915959"; tag "basic"; tag "Ensembl_canonical"; tag "GENCODE_Primary"; tag "appris_principal_1"; tag "CCDS"; ccdsid "CCDS40363.1"; havana_gene "OTTMUSG00000033966.1"; havana_transcript "OTTMUST00000085702.1";
chr8	HAVANA	exon	70335950	70336107	0	-	.	gene_id "ENSMUSG00000044006.9"; transcript_id "ENSMUST00000057831.8"; gene_type "protein_coding"; gene_name "Cilp2"; transcript_type "protein_coding"; transcript_name "Cilp2-201"; exon_number 7; exon_id "ENSMUSE00000363950.4"; level 2; protein_id "ENSMUSP00000061544.8"; transcript_support_level "5"; mgi_id "MGI:1915959"; tag "basic"; tag "Ensembl_canonical"; tag "GENCODE_Primary"; tag "appris_principal_1"; tag "CCDS"; ccdsid "CCDS40363.1"; havana_gene "OTTMUSG00000033966.1"; havana_transcript "OTTMUST00000085702.1";
chr8	HAVANA	CDS	70335950	70336107	0	-	1	gene_id "ENSMUSG00000044006.9"; transcript_id "ENSMUST00000057831.8"; gene_type "protein_coding"; gene_name "Cilp2"; transcript_type "protein_coding"; transcript_name "Cilp2-201"; exon_number 7; exon_id "ENSMUSE00000363950.4"; level 2; protein_id "ENSMUSP00000061544.8"; transcript_support_level "5"; mgi_id "MGI:1915959"; tag "basic"; tag "Ensembl_canonical"; tag "GENCODE_Primary"; tag "appris_principal_1"; tag "CCDS"; ccdsid "CCDS40363.1"; havana_gene "OTTMUSG00000033966.1"; havana_transcript "OTTMUST00000085702.1";
chr8	HAVANA	exon	70336641	70336749	0	-	.	gene_id "ENSMUSG00000044006.9"; transcript_id "ENSMUST00000057831.8"; gene_type "protein_coding"; gene_name "Cilp2"; transcript_type "protein_coding"; transcript_name "Cilp2-201"; exon_number 6; exon_id "ENSMUSE00000409924.4"; level 2; protein_id "ENSMUSP00000061544.8"; transcript_support_level "5"; mgi_id "MGI:1915959"; tag "basic"; tag "Ensembl_canonical"; tag "GENCODE_Primary"; tag "appris_principal_1"; tag "CCDS"; ccdsid "CCDS40363.1"; havana_gene "OTTMUSG00000033966.1"; havana_transcript "OTTMUST00000085702.1";
chr8	HAVANA	CDS	70336641	70336749	0	-	2	gene_id "ENSMUSG00000044006.9"; transcript_id "ENSMUST00000057831.8"; gene_type "protein_coding"; gene_name "Cilp2"; transcript_type "protein_coding"; transcript_name "Cilp2-201"; exon_number 6; exon_id "ENSMUSE00000409924.4"; level 2; protein_id "ENSMUSP00000061544.8"; transcript_support_level "5"; mgi_id "MGI:1915959"; tag "basic"; tag "Ensembl_canonical"; tag "GENCODE_Primary"; tag "appris_principal_1"; tag "CCDS"; ccdsid "CCDS40363.1"; havana_gene "OTTMUSG00000033966.1"; havana_transcript "OTTMUST00000085702.1";
chr8	HAVANA	exon	70336937	70337215	0	-	.	gene_id "ENSMUSG00000044006.9"; transcript_id "ENSMUST00000057831.8"; gene_type "protein_coding"; gene_name "Cilp2"; transcript_type "protein_coding"; transcript_name "Cilp2-201"; exon_number 5; exon_id "ENSMUSE00000333864.4"; level 2; protein_id "ENSMUSP00000061544.8"; transcript_support_level "5"; mgi_id "MGI:1915959"; tag "basic"; tag "Ensembl_canonical"; tag "GENCODE_Primary"; tag "appris_principal_1"; tag "CCDS"; ccdsid "CCDS40363.1"; havana_gene "OTTMUSG00000033966.1"; havana_transcript "OTTMUST00000085702.1";
chr8	HAVANA	CDS	70336937	70337215	0	-	2	gene_id "ENSMUSG00000044006.9"; transcript_id "ENSMUST00000057831.8"; gene_type "protein_coding"; gene_name "Cilp2"; transcript_type "protein_coding"; transcript_name "Cilp2-201"; exon_number 5; exon_id "ENSMUSE00000333864.4"; level 2; protein_id "ENSMUSP00000061544.8"; transcript_support_level "5"; mgi_id "MGI:1915959"; tag "basic"; tag "Ensembl_canonical"; tag "GENCODE_Primary"; tag "appris_principal_1"; tag "CCDS"; ccdsid "CCDS40363.1"; havana_gene "OTTMUSG00000033966.1"; havana_transcript "OTTMUST00000085702.1";
chr8	HAVANA	exon	70338038	70338193	0	-	.	gene_id "ENSMUSG00000044006.9"; transcript_id "ENSMUST00000057831.8"; gene_type "protein_coding"; gene_name "Cilp2"; transcript_type "protein_coding"; transcript_name "Cilp2-201"; exon_number 4; exon_id "ENSMUSE00000425398.4"; level 2; protein_id "ENSMUSP00000061544.8"; transcript_support_level "5"; mgi_id "MGI:1915959"; tag "basic"; tag "Ensembl_canonical"; tag "GENCODE_Primary"; tag "appris_principal_1"; tag "CCDS"; ccdsid "CCDS40363.1"; havana_gene "OTTMUSG00000033966.1"; havana_transcript "OTTMUST00000085702.1";
chr8	HAVANA	CDS	70338038	70338193	0	-	2	gene_id "ENSMUSG00000044006.9"; transcript_id "ENSMUST00000057831.8"; gene_type "protein_coding"; gene_name "Cilp2"; transcript_type "protein_coding"; transcript_name "Cilp2-201"; exon_number 4; exon_id "ENSMUSE00000425398.4"; level 2; protein_id "ENSMUSP00000061544.8"; transcript_support_level "5"; mgi_id "MGI:1915959"; tag "basic"; tag "Ensembl_canonical"; tag "GENCODE_Primary"; tag "appris_principal_1"; tag "CCDS"; ccdsid "CCDS40363.1"; havana_gene "OTTMUSG00000033966.1"; havana_transcript "OTTMUST00000085702.1";
chr8	HAVANA	exon	70338646	70338918	0	-	.	gene_id "ENSMUSG00000044006.9"; transcript_id "ENSMUST00000057831.8"; gene_type "protein_coding"; gene_name "Cilp2"; transcript_type "protein_coding"; transcript_name "Cilp2-201"; exon_number 3; exon_id "ENSMUSE00000375232.4"; level 2; protein_id "ENSMUSP00000061544.8"; transcript_support_level "5"; mgi_id "MGI:1915959"; tag "basic"; tag "Ensembl_canonical"; tag "GENCODE_Primary"; tag "appris_principal_1"; tag "CCDS"; ccdsid "CCDS40363.1"; havana_gene "OTTMUSG00000033966.1"; havana_transcript "OTTMUST00000085702.1";
chr8	HAVANA	CDS	70338646	70338918	0	-	2	gene_id "ENSMUSG00000044006.9"; transcript_id "ENSMUST00000057831.8"; gene_type "protein_coding"; gene_name "Cilp2"; transcript_type "protein_coding"; transcript_name "Cilp2-201"; exon_number 3; exon_id "ENSMUSE00000375232.4"; level 2; protein_id "ENSMUSP00000061544.8"; transcript_support_level "5"; mgi_id "MGI:1915959"; tag "basic"; tag "Ensembl_canonical"; tag "GENCODE_Primary"; tag "appris_principal_1"; tag "CCDS"; ccdsid "CCDS40363.1"; havana_gene "OTTMUSG00000033966.1"; havana_transcript "OTTMUST00000085702.1";
chr8	HAVANA	exon	70339084	70339182	0	-	.	gene_id "ENSMUSG00000044006.9"; transcript_id "ENSMUST00000057831.8"; gene_type "protein_coding"; gene_name "Cilp2"; transcript_type "protein_coding"; transcript_name "Cilp2-201"; exon_number 2; exon_id "ENSMUSE00000338216.4"; level 2; protein_id "ENSMUSP00000061544.8"; transcript_support_level "5"; mgi_id "MGI:1915959"; tag "basic"; tag "Ensembl_canonical"; tag "GENCODE_Primary"; tag "appris_principal_1"; tag "CCDS"; ccdsid "CCDS40363.1"; havana_gene "OTTMUSG00000033966.1"; havana_transcript "OTTMUST00000085702.1";
chr8	HAVANA	CDS	70339084	70339182	0	-	2	gene_id "ENSMUSG00000044006.9"; transcript_id "ENSMUST00000057831.8"; gene_type "protein_coding"; gene_name "Cilp2"; transcript_type "protein_coding"; transcript_name "Cilp2-201"; exon_number 2; exon_id "ENSMUSE00000338216.4"; level 2; protein_id "ENSMUSP00000061544.8"; transcript_support_level "5"; mgi_id "MGI:1915959"; tag "basic"; tag "Ensembl_canonical"; tag "GENCODE_Primary"; tag "appris_principal_1"; tag "CCDS"; ccdsid "CCDS40363.1"; havana_gene "OTTMUSG00000033966.1"; havana_transcript "OTTMUST00000085702.1";
chr8	HAVANA	CDS	70339938	70340001	0	-	0	gene_id "ENSMUSG00000044006.9"; transcript_id "ENSMUST00000057831.8"; gene_type "protein_coding"; gene_name "Cilp2"; transcript_type "protein_coding"; transcript_name "Cilp2-201"; exon_number 1; exon_id "ENSMUSE00000404993.7"; level 2; protein_id "ENSMUSP00000061544.8"; transcript_support_level "5"; mgi_id "MGI:1915959"; tag "basic"; tag "Ensembl_canonical"; tag "GENCODE_Primary"; tag "appris_principal_1"; tag "CCDS"; ccdsid "CCDS40363.1"; havana_gene "OTTMUSG00000033966.1"; havana_transcript "OTTMUST00000085702.1";
chr8	HAVANA	exon	70339938	70340337	0	-	.	gene_id "ENSMUSG00000044006.9"; transcript_id "ENSMUST00000057831.8"; gene_type "protein_coding"; gene_name "Cilp2"; transcript_type "protein_coding"; transcript_name "Cilp2-201"; exon_number 1; exon_id "ENSMUSE00000404993.7"; level 2; protein_id "ENSMUSP00000061544.8"; transcript_support_level "5"; mgi_id "MGI:1915959"; tag "basic"; tag "Ensembl_canonical"; tag "GENCODE_Primary"; tag "appris_principal_1"; tag "CCDS"; ccdsid "CCDS40363.1"; havana_gene "OTTMUSG00000033966.1"; havana_transcript "OTTMUST00000085702.1";
chr8	HAVANA	start_codon	70339999	70340001	0	-	0	gene_id "ENSMUSG00000044006.9"; transcript_id "ENSMUST00000057831.8"; gene_type "protein_coding"; gene_name "Cilp2"; transcript_type "protein_coding"; transcript_name "Cilp2-201"; exon_number 1; exon_id "ENSMUSE00000404993.7"; level 2; protein_id "ENSMUSP00000061544.8"; transcript_support_level "5"; mgi_id "MGI:1915959"; tag "basic"; tag "Ensembl_canonical"; tag "GENCODE_Primary"; tag "appris_principal_1"; tag "CCDS"; ccdsid "CCDS40363.1"; havana_gene "OTTMUSG00000033966.1"; havana_transcript "OTTMUST00000085702.1";
chr8	HAVANA	UTR	70340002	70340337	0	-	.	gene_id "ENSMUSG00000044006.9"; transcript_id "ENSMUST00000057831.8"; gene_type "protein_coding"; gene_name "Cilp2"; transcript_type "protein_coding"; transcript_name "Cilp2-201"; exon_number 1; exon_id "ENSMUSE00000404993.7"; level 2; protein_id "ENSMUSP00000061544.8"; transcript_support_level "5"; mgi_id "MGI:1915959"; tag "basic"; tag "Ensembl_canonical"; tag "GENCODE_Primary"; tag "appris_principal_1"; tag "CCDS"; ccdsid "CCDS40363.1"; havana_gene "OTTMUSG00000033966.1"; havana_transcript "OTTMUST00000085702.1";
chr8	HAVANA	UTR	70340438	70340469	0	-	.	gene_id "ENSMUSG00000048967.17"; transcript_id "ENSMUST00000152938.9"; gene_type "protein_coding"; gene_name "Yjefn3"; transcript_type "protein_coding"; transcript_name "Yjefn3-202"; exon_number 6; exon_id "ENSMUSE00000364165.4"; level 2; protein_id "ENSMUSP00000118931.3"; transcript_support_level "5"; mgi_id "MGI:2681845"; tag "RNA_Seq_supported_partial"; tag "basic"; tag "Ensembl_canonical"; tag "GENCODE_Primary"; tag "appris_principal_1"; havana_gene "OTTMUSG00000033931.1"; havana_transcript "OTTMUST00000085595.1";
chr8	ENSEMBL	UTR	70340438	70340469	0	-	.	gene_id "ENSMUSG00000048967.17"; transcript_id "ENSMUST00000180068.2"; gene_type "protein_coding"; gene_name "Yjefn3"; transcript_type "protein_coding"; transcript_name "Yjefn3-203"; exon_number 6; exon_id "ENSMUSE00000364165.4"; level 3; protein_id "ENSMUSP00000136145.2"; transcript_support_level "5"; mgi_id "MGI:2681845"; tag "basic"; havana_gene "OTTMUSG00000033931.1";
chr8	HAVANA	exon	70340438	70340672	0	-	.	gene_id "ENSMUSG00000048967.17"; transcript_id "ENSMUST00000152938.9"; gene_type "protein_coding"; gene_name "Yjefn3"; transcript_type "protein_coding"; transcript_name "Yjefn3-202"; exon_number 6; exon_id "ENSMUSE00000364165.4"; level 2; protein_id "ENSMUSP00000118931.3"; transcript_support_level "5"; mgi_id "MGI:2681845"; tag "RNA_Seq_supported_partial"; tag "basic"; tag "Ensembl_canonical"; tag "GENCODE_Primary"; tag "appris_principal_1"; havana_gene "OTTMUSG00000033931.1"; havana_transcript "OTTMUST00000085595.1";
chr8	ENSEMBL	exon	70340438	70340672	0	-	.	gene_id "ENSMUSG00000048967.17"; transcript_id "ENSMUST00000180068.2"; gene_type "protein_coding"; gene_name "Yjefn3"; transcript_type "protein_coding"; transcript_name "Yjefn3-203"; exon_number 6; exon_id "ENSMUSE00000364165.4"; level 3; protein_id "ENSMUSP00000136145.2"; transcript_support_level "5"; mgi_id "MGI:2681845"; tag "basic"; havana_gene "OTTMUSG00000033931.1";
chr8	HAVANA	transcript	70340438	70346625	0	-	.	gene_id "ENSMUSG00000048967.17"; transcript_id "ENSMUST00000152938.9"; gene_type "protein_coding"; gene_name "Yjefn3"; transcript_type "protein_coding"; transcript_name "Yjefn3-202"; level 2; protein_id "ENSMUSP00000118931.3"; transcript_support_level "5"; mgi_id "MGI:2681845"; tag "RNA_Seq_supported_partial"; tag "basic"; tag "Ensembl_canonical"; tag "GENCODE_Primary"; tag "appris_principal_1"; havana_gene "OTTMUSG00000033931.1"; havana_transcript "OTTMUST00000085595.1";
chr8	HAVANA	gene	70340438	70355362	0	-	.	gene_id "ENSMUSG00000048967.17"; gene_type "protein_coding"; gene_name "Yjefn3"; level 2; mgi_id "MGI:2681845"; havana_gene "OTTMUSG00000033931.1";
chr8	ENSEMBL	transcript	70340438	70355362	0	-	.	gene_id "ENSMUSG00000048967.17"; transcript_id "ENSMUST00000180068.2"; gene_type "protein_coding"; gene_name "Yjefn3"; transcript_type "protein_coding"; transcript_name "Yjefn3-203"; level 3; protein_id "ENSMUSP00000136145.2"; transcript_support_level "5"; mgi_id "MGI:2681845"; tag "basic"; havana_gene "OTTMUSG00000033931.1";
chr8	HAVANA	exon	70340440	70340672	0	-	.	gene_id "ENSMUSG00000048967.17"; transcript_id "ENSMUST00000152456.2"; gene_type "protein_coding"; gene_name "Yjefn3"; transcript_type "protein_coding_CDS_not_defined"; transcript_name "Yjefn3-201"; exon_number 2; exon_id "ENSMUSE00000787968.2"; level 2; transcript_support_level "5"; mgi_id "MGI:2681845"; havana_gene "OTTMUSG00000033931.1"; havana_transcript "OTTMUST00000085596.1";
chr8	ENSEMBL_gcm37	exon	70340440	70340672	23.5131349173178	-	.	gene_id "ENSMUSG00000048967.17"; transcript_id "ENSMUSG00000048967.17_tx_2"; exon_id "chr8_70340440_70340672_-"; exonnum "2"; txlen "541";
chr8	HAVANA	transcript	70340440	70340835	0	-	.	gene_id "ENSMUSG00000048967.17"; transcript_id "ENSMUST00000152456.2"; gene_type "protein_coding"; gene_name "Yjefn3"; transcript_type "protein_coding_CDS_not_defined"; transcript_name "Yjefn3-201"; level 2; transcript_support_level "5"; mgi_id "MGI:2681845"; havana_gene "OTTMUSG00000033931.1"; havana_transcript "OTTMUST00000085596.1";
chr8	HAVANA	stop_codon	70340467	70340469	0	-	0	gene_id "ENSMUSG00000048967.17"; transcript_id "ENSMUST00000152938.9"; gene_type "protein_coding"; gene_name "Yjefn3"; transcript_type "protein_coding"; transcript_name "Yjefn3-202"; exon_number 6; exon_id "ENSMUSE00000364165.4"; level 2; protein_id "ENSMUSP00000118931.3"; transcript_support_level "5"; mgi_id "MGI:2681845"; tag "RNA_Seq_supported_partial"; tag "basic"; tag "Ensembl_canonical"; tag "GENCODE_Primary"; tag "appris_principal_1"; havana_gene "OTTMUSG00000033931.1"; havana_transcript "OTTMUST00000085595.1";
chr8	ENSEMBL	stop_codon	70340467	70340469	0	-	0	gene_id "ENSMUSG00000048967.17"; transcript_id "ENSMUST00000180068.2"; gene_type "protein_coding"; gene_name "Yjefn3"; transcript_type "protein_coding"; transcript_name "Yjefn3-203"; exon_number 6; exon_id "ENSMUSE00000364165.4"; level 3; protein_id "ENSMUSP00000136145.2"; transcript_support_level "5"; mgi_id "MGI:2681845"; tag "basic"; havana_gene "OTTMUSG00000033931.1";
chr8	HAVANA	CDS	70340470	70340672	0	-	2	gene_id "ENSMUSG00000048967.17"; transcript_id "ENSMUST00000152938.9"; gene_type "protein_coding"; gene_name "Yjefn3"; transcript_type "protein_coding"; transcript_name "Yjefn3-202"; exon_number 6; exon_id "ENSMUSE00000364165.4"; level 2; protein_id "ENSMUSP00000118931.3"; transcript_support_level "5"; mgi_id "MGI:2681845"; tag "RNA_Seq_supported_partial"; tag "basic"; tag "Ensembl_canonical"; tag "GENCODE_Primary"; tag "appris_principal_1"; havana_gene "OTTMUSG00000033931.1"; havana_transcript "OTTMUST00000085595.1";
chr8	ENSEMBL	CDS	70340470	70340672	0	-	2	gene_id "ENSMUSG00000048967.17"; transcript_id "ENSMUST00000180068.2"; gene_type "protein_coding"; gene_name "Yjefn3"; transcript_type "protein_coding"; transcript_name "Yjefn3-203"; exon_number 6; exon_id "ENSMUSE00000364165.4"; level 3; protein_id "ENSMUSP00000136145.2"; transcript_support_level "5"; mgi_id "MGI:2681845"; tag "basic"; havana_gene "OTTMUSG00000033931.1";
chr8	HAVANA	exon	70340769	70340835	0	-	.	gene_id "ENSMUSG00000048967.17"; transcript_id "ENSMUST00000152456.2"; gene_type "protein_coding"; gene_name "Yjefn3"; transcript_type "protein_coding_CDS_not_defined"; transcript_name "Yjefn3-201"; exon_number 1; exon_id "ENSMUSE00000734052.2"; level 2; transcript_support_level "5"; mgi_id "MGI:2681845"; havana_gene "OTTMUSG00000033931.1"; havana_transcript "OTTMUST00000085596.1";
chr8	sragcm37_ss	exon	70341040	70341347	23.5131349173178	-	.	gene_id "ENSMUSG00000048967.17"; transcript_id "ENSMUSG00000048967.17_tx_2"; exon_id "chr8_70341040_70341347_-"; exonnum "1"; txlen "541";
chr8	ENSEMBL	exon	70341050	70341062	0	-	.	gene_id "ENSMUSG00000048967.17"; transcript_id "ENSMUST00000180068.2"; gene_type "protein_coding"; gene_name "Yjefn3"; transcript_type "protein_coding"; transcript_name "Yjefn3-203"; exon_number 5; exon_id "ENSMUSE00001472745.2"; level 3; protein_id "ENSMUSP00000136145.2"; transcript_support_level "5"; mgi_id "MGI:2681845"; tag "basic"; havana_gene "OTTMUSG00000033931.1";
chr8	ENSEMBL	CDS	70341050	70341062	0	-	0	gene_id "ENSMUSG00000048967.17"; transcript_id "ENSMUST00000180068.2"; gene_type "protein_coding"; gene_name "Yjefn3"; transcript_type "protein_coding"; transcript_name "Yjefn3-203"; exon_number 5; exon_id "ENSMUSE00001472745.2"; level 3; protein_id "ENSMUSP00000136145.2"; transcript_support_level "5"; mgi_id "MGI:2681845"; tag "basic"; havana_gene "OTTMUSG00000033931.1";
chr8	HAVANA	exon	70341637	70341787	0	-	.	gene_id "ENSMUSG00000048967.17"; transcript_id "ENSMUST00000152938.9"; gene_type "protein_coding"; gene_name "Yjefn3"; transcript_type "protein_coding"; transcript_name "Yjefn3-202"; exon_number 5; exon_id "ENSMUSE00000412753.5"; level 2; protein_id "ENSMUSP00000118931.3"; transcript_support_level "5"; mgi_id "MGI:2681845"; tag "RNA_Seq_supported_partial"; tag "basic"; tag "Ensembl_canonical"; tag "GENCODE_Primary"; tag "appris_principal_1"; havana_gene "OTTMUSG00000033931.1"; havana_transcript "OTTMUST00000085595.1";
chr8	HAVANA	CDS	70341637	70341787	0	-	0	gene_id "ENSMUSG00000048967.17"; transcript_id "ENSMUST00000152938.9"; gene_type "protein_coding"; gene_name "Yjefn3"; transcript_type "protein_coding"; transcript_name "Yjefn3-202"; exon_number 5; exon_id "ENSMUSE00000412753.5"; level 2; protein_id "ENSMUSP00000118931.3"; transcript_support_level "5"; mgi_id "MGI:2681845"; tag "RNA_Seq_supported_partial"; tag "basic"; tag "Ensembl_canonical"; tag "GENCODE_Primary"; tag "appris_principal_1"; havana_gene "OTTMUSG00000033931.1"; havana_transcript "OTTMUST00000085595.1";
chr8	ENSEMBL	exon	70341647	70341787	0	-	.	gene_id "ENSMUSG00000048967.17"; transcript_id "ENSMUST00000180068.2"; gene_type "protein_coding"; gene_name "Yjefn3"; transcript_type "protein_coding"; transcript_name "Yjefn3-203"; exon_number 4; exon_id "ENSMUSE00001052236.2"; level 3; protein_id "ENSMUSP00000136145.2"; transcript_support_level "5"; mgi_id "MGI:2681845"; tag "basic"; havana_gene "OTTMUSG00000033931.1";
chr8	ENSEMBL	CDS	70341647	70341787	0	-	0	gene_id "ENSMUSG00000048967.17"; transcript_id "ENSMUST00000180068.2"; gene_type "protein_coding"; gene_name "Yjefn3"; transcript_type "protein_coding"; transcript_name "Yjefn3-203"; exon_number 4; exon_id "ENSMUSE00001052236.2"; level 3; protein_id "ENSMUSP00000136145.2"; transcript_support_level "5"; mgi_id "MGI:2681845"; tag "basic"; havana_gene "OTTMUSG00000033931.1";
chr8	HAVANA	exon	70341859	70341972	0	-	.	gene_id "ENSMUSG00000048967.17"; transcript_id "ENSMUST00000152938.9"; gene_type "protein_coding"; gene_name "Yjefn3"; transcript_type "protein_coding"; transcript_name "Yjefn3-202"; exon_number 4; exon_id "ENSMUSE00000372175.4"; level 2; protein_id "ENSMUSP00000118931.3"; transcript_support_level "5"; mgi_id "MGI:2681845"; tag "RNA_Seq_supported_partial"; tag "basic"; tag "Ensembl_canonical"; tag "GENCODE_Primary"; tag "appris_principal_1"; havana_gene "OTTMUSG00000033931.1"; havana_transcript "OTTMUST00000085595.1";
chr8	HAVANA	CDS	70341859	70341972	0	-	0	gene_id "ENSMUSG00000048967.17"; transcript_id "ENSMUST00000152938.9"; gene_type "protein_coding"; gene_name "Yjefn3"; transcript_type "protein_coding"; transcript_name "Yjefn3-202"; exon_number 4; exon_id "ENSMUSE00000372175.4"; level 2; protein_id "ENSMUSP00000118931.3"; transcript_support_level "5"; mgi_id "MGI:2681845"; tag "RNA_Seq_supported_partial"; tag "basic"; tag "Ensembl_canonical"; tag "GENCODE_Primary"; tag "appris_principal_1"; havana_gene "OTTMUSG00000033931.1"; havana_transcript "OTTMUST00000085595.1";
chr8	ENSEMBL	exon	70341859	70341972	0	-	.	gene_id "ENSMUSG00000048967.17"; transcript_id "ENSMUST00000180068.2"; gene_type "protein_coding"; gene_name "Yjefn3"; transcript_type "protein_coding"; transcript_name "Yjefn3-203"; exon_number 3; exon_id "ENSMUSE00000372175.4"; level 3; protein_id "ENSMUSP00000136145.2"; transcript_support_level "5"; mgi_id "MGI:2681845"; tag "basic"; havana_gene "OTTMUSG00000033931.1";
chr8	ENSEMBL	CDS	70341859	70341972	0	-	0	gene_id "ENSMUSG00000048967.17"; transcript_id "ENSMUST00000180068.2"; gene_type "protein_coding"; gene_name "Yjefn3"; transcript_type "protein_coding"; transcript_name "Yjefn3-203"; exon_number 3; exon_id "ENSMUSE00000372175.4"; level 3; protein_id "ENSMUSP00000136145.2"; transcript_support_level "5"; mgi_id "MGI:2681845"; tag "basic"; havana_gene "OTTMUSG00000033931.1";
chr8	HAVANA	exon	70342093	70342203	0	-	.	gene_id "ENSMUSG00000048967.17"; transcript_id "ENSMUST00000152938.9"; gene_type "protein_coding"; gene_name "Yjefn3"; transcript_type "protein_coding"; transcript_name "Yjefn3-202"; exon_number 3; exon_id "ENSMUSE00000414004.5"; level 2; protein_id "ENSMUSP00000118931.3"; transcript_support_level "5"; mgi_id "MGI:2681845"; tag "RNA_Seq_supported_partial"; tag "basic"; tag "Ensembl_canonical"; tag "GENCODE_Primary"; tag "appris_principal_1"; havana_gene "OTTMUSG00000033931.1"; havana_transcript "OTTMUST00000085595.1";
chr8	HAVANA	CDS	70342093	70342203	0	-	0	gene_id "ENSMUSG00000048967.17"; transcript_id "ENSMUST00000152938.9"; gene_type "protein_coding"; gene_name "Yjefn3"; transcript_type "protein_coding"; transcript_name "Yjefn3-202"; exon_number 3; exon_id "ENSMUSE00000414004.5"; level 2; protein_id "ENSMUSP00000118931.3"; transcript_support_level "5"; mgi_id "MGI:2681845"; tag "RNA_Seq_supported_partial"; tag "basic"; tag "Ensembl_canonical"; tag "GENCODE_Primary"; tag "appris_principal_1"; havana_gene "OTTMUSG00000033931.1"; havana_transcript "OTTMUST00000085595.1";
chr8	ENSEMBL	exon	70342093	70342203	0	-	.	gene_id "ENSMUSG00000048967.17"; transcript_id "ENSMUST00000180068.2"; gene_type "protein_coding"; gene_name "Yjefn3"; transcript_type "protein_coding"; transcript_name "Yjefn3-203"; exon_number 2; exon_id "ENSMUSE00000414004.5"; level 3; protein_id "ENSMUSP00000136145.2"; transcript_support_level "5"; mgi_id "MGI:2681845"; tag "basic"; havana_gene "OTTMUSG00000033931.1";
chr8	ENSEMBL	CDS	70342093	70342203	0	-	0	gene_id "ENSMUSG00000048967.17"; transcript_id "ENSMUST00000180068.2"; gene_type "protein_coding"; gene_name "Yjefn3"; transcript_type "protein_coding"; transcript_name "Yjefn3-203"; exon_number 2; exon_id "ENSMUSE00000414004.5"; level 3; protein_id "ENSMUSP00000136145.2"; transcript_support_level "5"; mgi_id "MGI:2681845"; tag "basic"; havana_gene "OTTMUSG00000033931.1";
chr8	HAVANA	exon	70343516	70343624	0	-	.	gene_id "ENSMUSG00000048967.17"; transcript_id "ENSMUST00000152938.9"; gene_type "protein_coding"; gene_name "Yjefn3"; transcript_type "protein_coding"; transcript_name "Yjefn3-202"; exon_number 2; exon_id "ENSMUSE00000750017.3"; level 2; protein_id "ENSMUSP00000118931.3"; transcript_support_level "5"; mgi_id "MGI:2681845"; tag "RNA_Seq_supported_partial"; tag "basic"; tag "Ensembl_canonical"; tag "GENCODE_Primary"; tag "appris_principal_1"; havana_gene "OTTMUSG00000033931.1"; havana_transcript "OTTMUST00000085595.1";
chr8	HAVANA	CDS	70343516	70343624	0	-	1	gene_id "ENSMUSG00000048967.17"; transcript_id "ENSMUST00000152938.9"; gene_type "protein_coding"; gene_name "Yjefn3"; transcript_type "protein_coding"; transcript_name "Yjefn3-202"; exon_number 2; exon_id "ENSMUSE00000750017.3"; level 2; protein_id "ENSMUSP00000118931.3"; transcript_support_level "5"; mgi_id "MGI:2681845"; tag "RNA_Seq_supported_partial"; tag "basic"; tag "Ensembl_canonical"; tag "GENCODE_Primary"; tag "appris_principal_1"; havana_gene "OTTMUSG00000033931.1"; havana_transcript "OTTMUST00000085595.1";
chr8	HAVANA	exon	70346561	70346625	0	-	.	gene_id "ENSMUSG00000048967.17"; transcript_id "ENSMUST00000152938.9"; gene_type "protein_coding"; gene_name "Yjefn3"; transcript_type "protein_coding"; transcript_name "Yjefn3-202"; exon_number 1; exon_id "ENSMUSE00001402447.2"; level 2; protein_id "ENSMUSP00000118931.3"; transcript_support_level "5"; mgi_id "MGI:2681845"; tag "RNA_Seq_supported_partial"; tag "basic"; tag "Ensembl_canonical"; tag "GENCODE_Primary"; tag "appris_principal_1"; havana_gene "OTTMUSG00000033931.1"; havana_transcript "OTTMUST00000085595.1";
chr8	HAVANA	CDS	70346561	70346625	0	-	0	gene_id "ENSMUSG00000048967.17"; transcript_id "ENSMUST00000152938.9"; gene_type "protein_coding"; gene_name "Yjefn3"; transcript_type "protein_coding"; transcript_name "Yjefn3-202"; exon_number 1; exon_id "ENSMUSE00001402447.2"; level 2; protein_id "ENSMUSP00000118931.3"; transcript_support_level "5"; mgi_id "MGI:2681845"; tag "RNA_Seq_supported_partial"; tag "basic"; tag "Ensembl_canonical"; tag "GENCODE_Primary"; tag "appris_principal_1"; havana_gene "OTTMUSG00000033931.1"; havana_transcript "OTTMUST00000085595.1";
chr8	HAVANA	start_codon	70346623	70346625	0	-	0	gene_id "ENSMUSG00000048967.17"; transcript_id "ENSMUST00000152938.9"; gene_type "protein_coding"; gene_name "Yjefn3"; transcript_type "protein_coding"; transcript_name "Yjefn3-202"; exon_number 1; exon_id "ENSMUSE00001402447.2"; level 2; protein_id "ENSMUSP00000118931.3"; transcript_support_level "5"; mgi_id "MGI:2681845"; tag "RNA_Seq_supported_partial"; tag "basic"; tag "Ensembl_canonical"; tag "GENCODE_Primary"; tag "appris_principal_1"; havana_gene "OTTMUSG00000033931.1"; havana_transcript "OTTMUST00000085595.1";
chr8	HAVANA	UTR	70346830	70346873	0	-	.	gene_id "ENSMUSG00000036199.10"; transcript_id "ENSMUST00000110167.5"; gene_type "protein_coding"; gene_name "Ndufa13"; transcript_type "protein_coding"; transcript_name "Ndufa13-201"; exon_number 5; exon_id "ENSMUSE00000401758.9"; level 2; protein_id "ENSMUSP00000105796.4"; transcript_support_level "1"; mgi_id "MGI:1914434"; tag "basic"; tag "Ensembl_canonical"; tag "GENCODE_Primary"; tag "appris_principal_1"; tag "CCDS"; ccdsid "CCDS22353.1"; havana_gene "OTTMUSG00000062221.1"; havana_transcript "OTTMUST00000151805.1";
chr8	HAVANA	exon	70346830	70347060	0	-	.	gene_id "ENSMUSG00000036199.10"; transcript_id "ENSMUST00000110167.5"; gene_type "protein_coding"; gene_name "Ndufa13"; transcript_type "protein_coding"; transcript_name "Ndufa13-201"; exon_number 5; exon_id "ENSMUSE00000401758.9"; level 2; protein_id "ENSMUSP00000105796.4"; transcript_support_level "1"; mgi_id "MGI:1914434"; tag "basic"; tag "Ensembl_canonical"; tag "GENCODE_Primary"; tag "appris_principal_1"; tag "CCDS"; ccdsid "CCDS22353.1"; havana_gene "OTTMUSG00000062221.1"; havana_transcript "OTTMUST00000151805.1";
chr8	ENSEMBL_gcm37	exon	70346830	70347060	23.2916599684699	-	.	gene_id "ENSMUSG00000036199.10"; transcript_id "ENSMUSG00000036199.10_tx_2"; exon_id "chr8_70346830_70347060_-"; exonnum "5"; txlen "632";
chr8	HAVANA	gene	70346830	70355208	0	-	.	gene_id "ENSMUSG00000036199.10"; gene_type "protein_coding"; gene_name "Ndufa13"; level 2; mgi_id "MGI:1914434"; havana_gene "OTTMUSG00000062221.1";
chr8	HAVANA	transcript	70346830	70355208	0	-	.	gene_id "ENSMUSG00000036199.10"; transcript_id "ENSMUST00000110167.5"; gene_type "protein_coding"; gene_name "Ndufa13"; transcript_type "protein_coding"; transcript_name "Ndufa13-201"; level 2; protein_id "ENSMUSP00000105796.4"; transcript_support_level "1"; mgi_id "MGI:1914434"; tag "basic"; tag "Ensembl_canonical"; tag "GENCODE_Primary"; tag "appris_principal_1"; tag "CCDS"; ccdsid "CCDS22353.1"; havana_gene "OTTMUSG00000062221.1"; havana_transcript "OTTMUST00000151805.1";
chr8	HAVANA	stop_codon	70346871	70346873	0	-	0	gene_id "ENSMUSG00000036199.10"; transcript_id "ENSMUST00000110167.5"; gene_type "protein_coding"; gene_name "Ndufa13"; transcript_type "protein_coding"; transcript_name "Ndufa13-201"; exon_number 5; exon_id "ENSMUSE00000401758.9"; level 2; protein_id "ENSMUSP00000105796.4"; transcript_support_level "1"; mgi_id "MGI:1914434"; tag "basic"; tag "Ensembl_canonical"; tag "GENCODE_Primary"; tag "appris_principal_1"; tag "CCDS"; ccdsid "CCDS22353.1"; havana_gene "OTTMUSG00000062221.1"; havana_transcript "OTTMUST00000151805.1";
chr8	HAVANA	CDS	70346874	70347060	0	-	1	gene_id "ENSMUSG00000036199.10"; transcript_id "ENSMUST00000110167.5"; gene_type "protein_coding"; gene_name "Ndufa13"; transcript_type "protein_coding"; transcript_name "Ndufa13-201"; exon_number 5; exon_id "ENSMUSE00000401758.9"; level 2; protein_id "ENSMUSP00000105796.4"; transcript_support_level "1"; mgi_id "MGI:1914434"; tag "basic"; tag "Ensembl_canonical"; tag "GENCODE_Primary"; tag "appris_principal_1"; tag "CCDS"; ccdsid "CCDS22353.1"; havana_gene "OTTMUSG00000062221.1"; havana_transcript "OTTMUST00000151805.1";
chr8	HAVANA	exon	70347154	70347225	0	-	.	gene_id "ENSMUSG00000036199.10"; transcript_id "ENSMUST00000110167.5"; gene_type "protein_coding"; gene_name "Ndufa13"; transcript_type "protein_coding"; transcript_name "Ndufa13-201"; exon_number 4; exon_id "ENSMUSE00000235919.4"; level 2; protein_id "ENSMUSP00000105796.4"; transcript_support_level "1"; mgi_id "MGI:1914434"; tag "basic"; tag "Ensembl_canonical"; tag "GENCODE_Primary"; tag "appris_principal_1"; tag "CCDS"; ccdsid "CCDS22353.1"; havana_gene "OTTMUSG00000062221.1"; havana_transcript "OTTMUST00000151805.1";
chr8	HAVANA	CDS	70347154	70347225	0	-	1	gene_id "ENSMUSG00000036199.10"; transcript_id "ENSMUST00000110167.5"; gene_type "protein_coding"; gene_name "Ndufa13"; transcript_type "protein_coding"; transcript_name "Ndufa13-201"; exon_number 4; exon_id "ENSMUSE00000235919.4"; level 2; protein_id "ENSMUSP00000105796.4"; transcript_support_level "1"; mgi_id "MGI:1914434"; tag "basic"; tag "Ensembl_canonical"; tag "GENCODE_Primary"; tag "appris_principal_1"; tag "CCDS"; ccdsid "CCDS22353.1"; havana_gene "OTTMUSG00000062221.1"; havana_transcript "OTTMUST00000151805.1";
chr8	ENSEMBL_gcm37	exon	70347154	70347225	23.2916599684699	-	.	gene_id "ENSMUSG00000036199.10"; transcript_id "ENSMUSG00000036199.10_tx_2"; exon_id "chr8_70347154_70347225_-"; exonnum "4"; txlen "632";
chr8	HAVANA	exon	70347892	70347970	0	-	.	gene_id "ENSMUSG00000036199.10"; transcript_id "ENSMUST00000110167.5"; gene_type "protein_coding"; gene_name "Ndufa13"; transcript_type "protein_coding"; transcript_name "Ndufa13-201"; exon_number 3; exon_id "ENSMUSE00000235929.4"; level 2; protein_id "ENSMUSP00000105796.4"; transcript_support_level "1"; mgi_id "MGI:1914434"; tag "basic"; tag "Ensembl_canonical"; tag "GENCODE_Primary"; tag "appris_principal_1"; tag "CCDS"; ccdsid "CCDS22353.1"; havana_gene "OTTMUSG00000062221.1"; havana_transcript "OTTMUST00000151805.1";
chr8	HAVANA	CDS	70347892	70347970	0	-	2	gene_id "ENSMUSG00000036199.10"; transcript_id "ENSMUST00000110167.5"; gene_type "protein_coding"; gene_name "Ndufa13"; transcript_type "protein_coding"; transcript_name "Ndufa13-201"; exon_number 3; exon_id "ENSMUSE00000235929.4"; level 2; protein_id "ENSMUSP00000105796.4"; transcript_support_level "1"; mgi_id "MGI:1914434"; tag "basic"; tag "Ensembl_canonical"; tag "GENCODE_Primary"; tag "appris_principal_1"; tag "CCDS"; ccdsid "CCDS22353.1"; havana_gene "OTTMUSG00000062221.1"; havana_transcript "OTTMUST00000151805.1";
chr8	ENSEMBL_gcm37	exon	70347892	70347970	23.2916599684699	-	.	gene_id "ENSMUSG00000036199.10"; transcript_id "ENSMUSG00000036199.10_tx_2"; exon_id "chr8_70347892_70347970_-"; exonnum "3"; txlen "632";
chr8	HAVANA	CDS	70354192	70354285	0	-	0	gene_id "ENSMUSG00000036199.10"; transcript_id "ENSMUST00000110167.5"; gene_type "protein_coding"; gene_name "Ndufa13"; transcript_type "protein_coding"; transcript_name "Ndufa13-201"; exon_number 2; exon_id "ENSMUSE00000683012.3"; level 2; protein_id "ENSMUSP00000105796.4"; transcript_support_level "1"; mgi_id "MGI:1914434"; tag "basic"; tag "Ensembl_canonical"; tag "GENCODE_Primary"; tag "appris_principal_1"; tag "CCDS"; ccdsid "CCDS22353.1"; havana_gene "OTTMUSG00000062221.1"; havana_transcript "OTTMUST00000151805.1";
chr8	HAVANA	exon	70354192	70354382	0	-	.	gene_id "ENSMUSG00000036199.10"; transcript_id "ENSMUST00000110167.5"; gene_type "protein_coding"; gene_name "Ndufa13"; transcript_type "protein_coding"; transcript_name "Ndufa13-201"; exon_number 2; exon_id "ENSMUSE00000683012.3"; level 2; protein_id "ENSMUSP00000105796.4"; transcript_support_level "1"; mgi_id "MGI:1914434"; tag "basic"; tag "Ensembl_canonical"; tag "GENCODE_Primary"; tag "appris_principal_1"; tag "CCDS"; ccdsid "CCDS22353.1"; havana_gene "OTTMUSG00000062221.1"; havana_transcript "OTTMUST00000151805.1";
chr8	ENSEMBL_gcm37	exon	70354192	70354382	23.2916599684699	-	.	gene_id "ENSMUSG00000036199.10"; transcript_id "ENSMUSG00000036199.10_tx_2"; exon_id "chr8_70354192_70354382_-"; exonnum "2"; txlen "632";
chr8	HAVANA	start_codon	70354283	70354285	0	-	0	gene_id "ENSMUSG00000036199.10"; transcript_id "ENSMUST00000110167.5"; gene_type "protein_coding"; gene_name "Ndufa13"; transcript_type "protein_coding"; transcript_name "Ndufa13-201"; exon_number 2; exon_id "ENSMUSE00000683012.3"; level 2; protein_id "ENSMUSP00000105796.4"; transcript_support_level "1"; mgi_id "MGI:1914434"; tag "basic"; tag "Ensembl_canonical"; tag "GENCODE_Primary"; tag "appris_principal_1"; tag "CCDS"; ccdsid "CCDS22353.1"; havana_gene "OTTMUSG00000062221.1"; havana_transcript "OTTMUST00000151805.1";
chr8	HAVANA	UTR	70354286	70354382	0	-	.	gene_id "ENSMUSG00000036199.10"; transcript_id "ENSMUST00000110167.5"; gene_type "protein_coding"; gene_name "Ndufa13"; transcript_type "protein_coding"; transcript_name "Ndufa13-201"; exon_number 2; exon_id "ENSMUSE00000683012.3"; level 2; protein_id "ENSMUSP00000105796.4"; transcript_support_level "1"; mgi_id "MGI:1914434"; tag "basic"; tag "Ensembl_canonical"; tag "GENCODE_Primary"; tag "appris_principal_1"; tag "CCDS"; ccdsid "CCDS22353.1"; havana_gene "OTTMUSG00000062221.1"; havana_transcript "OTTMUST00000151805.1";
chr8	HAVANA	exon	70354531	70355208	0	-	.	gene_id "ENSMUSG00000036199.10"; transcript_id "ENSMUST00000110167.5"; gene_type "protein_coding"; gene_name "Ndufa13"; transcript_type "protein_coding"; transcript_name "Ndufa13-201"; exon_number 1; exon_id "ENSMUSE00000900921.2"; level 2; protein_id "ENSMUSP00000105796.4"; transcript_support_level "1"; mgi_id "MGI:1914434"; tag "basic"; tag "Ensembl_canonical"; tag "GENCODE_Primary"; tag "appris_principal_1"; tag "CCDS"; ccdsid "CCDS22353.1"; havana_gene "OTTMUSG00000062221.1"; havana_transcript "OTTMUST00000151805.1";
chr8	HAVANA	UTR	70354531	70355208	0	-	.	gene_id "ENSMUSG00000036199.10"; transcript_id "ENSMUST00000110167.5"; gene_type "protein_coding"; gene_name "Ndufa13"; transcript_type "protein_coding"; transcript_name "Ndufa13-201"; exon_number 1; exon_id "ENSMUSE00000900921.2"; level 2; protein_id "ENSMUSP00000105796.4"; transcript_support_level "1"; mgi_id "MGI:1914434"; tag "basic"; tag "Ensembl_canonical"; tag "GENCODE_Primary"; tag "appris_principal_1"; tag "CCDS"; ccdsid "CCDS22353.1"; havana_gene "OTTMUSG00000062221.1"; havana_transcript "OTTMUST00000151805.1";
chr8	sragcm37_ss	exon	70354587	70354645	23.2916599684699	-	.	gene_id "ENSMUSG00000036199.10"; transcript_id "ENSMUSG00000036199.10_tx_2"; exon_id "chr8_70354587_70354645_-"; exonnum "1"; txlen "632";
chr8	ENSEMBL	exon	70355348	70355362	0	-	.	gene_id "ENSMUSG00000048967.17"; transcript_id "ENSMUST00000180068.2"; gene_type "protein_coding"; gene_name "Yjefn3"; transcript_type "protein_coding"; transcript_name "Yjefn3-203"; exon_number 1; exon_id "ENSMUSE00001469249.2"; level 3; protein_id "ENSMUSP00000136145.2"; transcript_support_level "5"; mgi_id "MGI:2681845"; tag "basic"; havana_gene "OTTMUSG00000033931.1";
chr8	ENSEMBL	CDS	70355348	70355362	0	-	0	gene_id "ENSMUSG00000048967.17"; transcript_id "ENSMUST00000180068.2"; gene_type "protein_coding"; gene_name "Yjefn3"; transcript_type "protein_coding"; transcript_name "Yjefn3-203"; exon_number 1; exon_id "ENSMUSE00001469249.2"; level 3; protein_id "ENSMUSP00000136145.2"; transcript_support_level "5"; mgi_id "MGI:2681845"; tag "basic"; havana_gene "OTTMUSG00000033931.1";
chr8	HAVANA	UTR	70359726	70362496	0	-	.	gene_id "ENSMUSG00000036180.16"; transcript_id "ENSMUST00000177851.9"; gene_type "protein_coding"; gene_name "Gatad2a"; transcript_type "protein_coding"; transcript_name "Gatad2a-203"; exon_number 12; exon_id "ENSMUSE00000488596.5"; level 2; protein_id "ENSMUSP00000137386.3"; transcript_support_level "5"; mgi_id "MGI:2384585"; tag "basic"; havana_gene "OTTMUSG00000062222.1"; havana_transcript "OTTMUST00000151806.1";
chr8	HAVANA	exon	70359726	70362624	0	-	.	gene_id "ENSMUSG00000036180.16"; transcript_id "ENSMUST00000177851.9"; gene_type "protein_coding"; gene_name "Gatad2a"; transcript_type "protein_coding"; transcript_name "Gatad2a-203"; exon_number 12; exon_id "ENSMUSE00000488596.5"; level 2; protein_id "ENSMUSP00000137386.3"; transcript_support_level "5"; mgi_id "MGI:2384585"; tag "basic"; havana_gene "OTTMUSG00000062222.1"; havana_transcript "OTTMUST00000151806.1";
chr8	HAVANA	transcript	70359726	70448883	0	-	.	gene_id "ENSMUSG00000036180.16"; transcript_id "ENSMUST00000177851.9"; gene_type "protein_coding"; gene_name "Gatad2a"; transcript_type "protein_coding"; transcript_name "Gatad2a-203"; level 2; protein_id "ENSMUSP00000137386.3"; transcript_support_level "5"; mgi_id "MGI:2384585"; tag "basic"; havana_gene "OTTMUSG00000062222.1"; havana_transcript "OTTMUST00000151806.1";
chr8	HAVANA	gene	70359726	70449034	0	-	.	gene_id "ENSMUSG00000036180.16"; gene_type "protein_coding"; gene_name "Gatad2a"; level 2; mgi_id "MGI:2384585"; havana_gene "OTTMUSG00000062222.1";
chr8	HAVANA	UTR	70361120	70362496	0	-	.	gene_id "ENSMUSG00000036180.16"; transcript_id "ENSMUST00000065169.12"; gene_type "protein_coding"; gene_name "Gatad2a"; transcript_type "protein_coding"; transcript_name "Gatad2a-201"; exon_number 13; exon_id "ENSMUSE00001392778.2"; level 2; protein_id "ENSMUSP00000070229.5"; transcript_support_level "1"; mgi_id "MGI:2384585"; tag "basic"; tag "Ensembl_canonical"; tag "GENCODE_Primary"; tag "appris_principal_4"; tag "CCDS"; ccdsid "CCDS22355.1"; havana_gene "OTTMUSG00000062222.1"; havana_transcript "OTTMUST00000151807.1";
chr8	HAVANA	exon	70361120	70362624	0	-	.	gene_id "ENSMUSG00000036180.16"; transcript_id "ENSMUST00000065169.12"; gene_type "protein_coding"; gene_name "Gatad2a"; transcript_type "protein_coding"; transcript_name "Gatad2a-201"; exon_number 13; exon_id "ENSMUSE00001392778.2"; level 2; protein_id "ENSMUSP00000070229.5"; transcript_support_level "1"; mgi_id "MGI:2384585"; tag "basic"; tag "Ensembl_canonical"; tag "GENCODE_Primary"; tag "appris_principal_4"; tag "CCDS"; ccdsid "CCDS22355.1"; havana_gene "OTTMUSG00000062222.1"; havana_transcript "OTTMUST00000151807.1";
chr8	HAVANA	transcript	70361120	70449034	0	-	.	gene_id "ENSMUSG00000036180.16"; transcript_id "ENSMUST00000065169.12"; gene_type "protein_coding"; gene_name "Gatad2a"; transcript_type "protein_coding"; transcript_name "Gatad2a-201"; level 2; protein_id "ENSMUSP00000070229.5"; transcript_support_level "1"; mgi_id "MGI:2384585"; tag "basic"; tag "Ensembl_canonical"; tag "GENCODE_Primary"; tag "appris_principal_4"; tag "CCDS"; ccdsid "CCDS22355.1"; havana_gene "OTTMUSG00000062222.1"; havana_transcript "OTTMUST00000151807.1";
chr8	HAVANA	UTR	70361306	70362496	0	-	.	gene_id "ENSMUSG00000036180.16"; transcript_id "ENSMUST00000116463.4"; gene_type "protein_coding"; gene_name "Gatad2a"; transcript_type "protein_coding"; transcript_name "Gatad2a-202"; exon_number 13; exon_id "ENSMUSE00001390335.2"; level 2; protein_id "ENSMUSP00000112164.3"; transcript_support_level "1"; mgi_id "MGI:2384585"; tag "alternative_5_UTR"; tag "basic"; tag "appris_alternative_2"; tag "CCDS"; ccdsid "CCDS52567.1"; havana_gene "OTTMUSG00000062222.1"; havana_transcript "OTTMUST00000151808.1";
chr8	HAVANA	exon	70361306	70362624	0	-	.	gene_id "ENSMUSG00000036180.16"; transcript_id "ENSMUST00000116463.4"; gene_type "protein_coding"; gene_name "Gatad2a"; transcript_type "protein_coding"; transcript_name "Gatad2a-202"; exon_number 13; exon_id "ENSMUSE00001390335.2"; level 2; protein_id "ENSMUSP00000112164.3"; transcript_support_level "1"; mgi_id "MGI:2384585"; tag "alternative_5_UTR"; tag "basic"; tag "appris_alternative_2"; tag "CCDS"; ccdsid "CCDS52567.1"; havana_gene "OTTMUSG00000062222.1"; havana_transcript "OTTMUST00000151808.1";
chr8	ENSEMBL_gcm37	exon	70361306	70362624	0.599469491919761	-	.	gene_id "ENSMUSG00000036180.16"; transcript_id "ENSMUSG00000036180.16_tx_19"; exon_id "chr8_70361306_70362624_-"; exonnum "14"; txlen "3467";
chr8	ENSEMBL_gcm37	exon	70361306	70362624	0.599469491919761	-	.	gene_id "ENSMUSG00000036180.16"; transcript_id "ENSMUSG00000036180.16_tx_20"; exon_id "chr8_70361306_70362624_-"; exonnum "14"; txlen "3470";
chr8	HAVANA	transcript	70361306	70426921	0	-	.	gene_id "ENSMUSG00000036180.16"; transcript_id "ENSMUST00000116463.4"; gene_type "protein_coding"; gene_name "Gatad2a"; transcript_type "protein_coding"; transcript_name "Gatad2a-202"; level 2; protein_id "ENSMUSP00000112164.3"; transcript_support_level "1"; mgi_id "MGI:2384585"; tag "alternative_5_UTR"; tag "basic"; tag "appris_alternative_2"; tag "CCDS"; ccdsid "CCDS52567.1"; havana_gene "OTTMUSG00000062222.1"; havana_transcript "OTTMUST00000151808.1";
chr8	HAVANA	UTR	70361307	70362496	0	-	.	gene_id "ENSMUSG00000036180.16"; transcript_id "ENSMUST00000212478.2"; gene_type "protein_coding"; gene_name "Gatad2a"; transcript_type "protein_coding"; transcript_name "Gatad2a-206"; exon_number 13; exon_id "ENSMUSE00001390902.2"; level 2; protein_id "ENSMUSP00000148474.2"; transcript_support_level "5"; mgi_id "MGI:2384585"; tag "basic"; tag "appris_alternative_2"; tag "CCDS"; ccdsid "CCDS52567.1"; havana_gene "OTTMUSG00000062222.1"; havana_transcript "OTTMUST00000151809.1";
chr8	HAVANA	exon	70361307	70362624	0	-	.	gene_id "ENSMUSG00000036180.16"; transcript_id "ENSMUST00000212478.2"; gene_type "protein_coding"; gene_name "Gatad2a"; transcript_type "protein_coding"; transcript_name "Gatad2a-206"; exon_number 13; exon_id "ENSMUSE00001390902.2"; level 2; protein_id "ENSMUSP00000148474.2"; transcript_support_level "5"; mgi_id "MGI:2384585"; tag "basic"; tag "appris_alternative_2"; tag "CCDS"; ccdsid "CCDS52567.1"; havana_gene "OTTMUSG00000062222.1"; havana_transcript "OTTMUST00000151809.1";
chr8	HAVANA	transcript	70361307	70449034	0	-	.	gene_id "ENSMUSG00000036180.16"; transcript_id "ENSMUST00000212478.2"; gene_type "protein_coding"; gene_name "Gatad2a"; transcript_type "protein_coding"; transcript_name "Gatad2a-206"; level 2; protein_id "ENSMUSP00000148474.2"; transcript_support_level "5"; mgi_id "MGI:2384585"; tag "basic"; tag "appris_alternative_2"; tag "CCDS"; ccdsid "CCDS52567.1"; havana_gene "OTTMUSG00000062222.1"; havana_transcript "OTTMUST00000151809.1";
chr8	HAVANA	stop_codon	70362494	70362496	0	-	0	gene_id "ENSMUSG00000036180.16"; transcript_id "ENSMUST00000177851.9"; gene_type "protein_coding"; gene_name "Gatad2a"; transcript_type "protein_coding"; transcript_name "Gatad2a-203"; exon_number 12; exon_id "ENSMUSE00000488596.5"; level 2; protein_id "ENSMUSP00000137386.3"; transcript_support_level "5"; mgi_id "MGI:2384585"; tag "basic"; havana_gene "OTTMUSG00000062222.1"; havana_transcript "OTTMUST00000151806.1";
chr8	HAVANA	stop_codon	70362494	70362496	0	-	0	gene_id "ENSMUSG00000036180.16"; transcript_id "ENSMUST00000065169.12"; gene_type "protein_coding"; gene_name "Gatad2a"; transcript_type "protein_coding"; transcript_name "Gatad2a-201"; exon_number 13; exon_id "ENSMUSE00001392778.2"; level 2; protein_id "ENSMUSP00000070229.5"; transcript_support_level "1"; mgi_id "MGI:2384585"; tag "basic"; tag "Ensembl_canonical"; tag "GENCODE_Primary"; tag "appris_principal_4"; tag "CCDS"; ccdsid "CCDS22355.1"; havana_gene "OTTMUSG00000062222.1"; havana_transcript "OTTMUST00000151807.1";
chr8	HAVANA	stop_codon	70362494	70362496	0	-	0	gene_id "ENSMUSG00000036180.16"; transcript_id "ENSMUST00000116463.4"; gene_type "protein_coding"; gene_name "Gatad2a"; transcript_type "protein_coding"; transcript_name "Gatad2a-202"; exon_number 13; exon_id "ENSMUSE00001390335.2"; level 2; protein_id "ENSMUSP00000112164.3"; transcript_support_level "1"; mgi_id "MGI:2384585"; tag "alternative_5_UTR"; tag "basic"; tag "appris_alternative_2"; tag "CCDS"; ccdsid "CCDS52567.1"; havana_gene "OTTMUSG00000062222.1"; havana_transcript "OTTMUST00000151808.1";
chr8	HAVANA	stop_codon	70362494	70362496	0	-	0	gene_id "ENSMUSG00000036180.16"; transcript_id "ENSMUST00000212478.2"; gene_type "protein_coding"; gene_name "Gatad2a"; transcript_type "protein_coding"; transcript_name "Gatad2a-206"; exon_number 13; exon_id "ENSMUSE00001390902.2"; level 2; protein_id "ENSMUSP00000148474.2"; transcript_support_level "5"; mgi_id "MGI:2384585"; tag "basic"; tag "appris_alternative_2"; tag "CCDS"; ccdsid "CCDS52567.1"; havana_gene "OTTMUSG00000062222.1"; havana_transcript "OTTMUST00000151809.1";
chr8	HAVANA	CDS	70362497	70362624	0	-	2	gene_id "ENSMUSG00000036180.16"; transcript_id "ENSMUST00000177851.9"; gene_type "protein_coding"; gene_name "Gatad2a"; transcript_type "protein_coding"; transcript_name "Gatad2a-203"; exon_number 12; exon_id "ENSMUSE00000488596.5"; level 2; protein_id "ENSMUSP00000137386.3"; transcript_support_level "5"; mgi_id "MGI:2384585"; tag "basic"; havana_gene "OTTMUSG00000062222.1"; havana_transcript "OTTMUST00000151806.1";
chr8	HAVANA	CDS	70362497	70362624	0	-	2	gene_id "ENSMUSG00000036180.16"; transcript_id "ENSMUST00000065169.12"; gene_type "protein_coding"; gene_name "Gatad2a"; transcript_type "protein_coding"; transcript_name "Gatad2a-201"; exon_number 13; exon_id "ENSMUSE00001392778.2"; level 2; protein_id "ENSMUSP00000070229.5"; transcript_support_level "1"; mgi_id "MGI:2384585"; tag "basic"; tag "Ensembl_canonical"; tag "GENCODE_Primary"; tag "appris_principal_4"; tag "CCDS"; ccdsid "CCDS22355.1"; havana_gene "OTTMUSG00000062222.1"; havana_transcript "OTTMUST00000151807.1";
chr8	HAVANA	CDS	70362497	70362624	0	-	2	gene_id "ENSMUSG00000036180.16"; transcript_id "ENSMUST00000116463.4"; gene_type "protein_coding"; gene_name "Gatad2a"; transcript_type "protein_coding"; transcript_name "Gatad2a-202"; exon_number 13; exon_id "ENSMUSE00001390335.2"; level 2; protein_id "ENSMUSP00000112164.3"; transcript_support_level "1"; mgi_id "MGI:2384585"; tag "alternative_5_UTR"; tag "basic"; tag "appris_alternative_2"; tag "CCDS"; ccdsid "CCDS52567.1"; havana_gene "OTTMUSG00000062222.1"; havana_transcript "OTTMUST00000151808.1";
chr8	HAVANA	CDS	70362497	70362624	0	-	2	gene_id "ENSMUSG00000036180.16"; transcript_id "ENSMUST00000212478.2"; gene_type "protein_coding"; gene_name "Gatad2a"; transcript_type "protein_coding"; transcript_name "Gatad2a-206"; exon_number 13; exon_id "ENSMUSE00001390902.2"; level 2; protein_id "ENSMUSP00000148474.2"; transcript_support_level "5"; mgi_id "MGI:2384585"; tag "basic"; tag "appris_alternative_2"; tag "CCDS"; ccdsid "CCDS52567.1"; havana_gene "OTTMUSG00000062222.1"; havana_transcript "OTTMUST00000151809.1";
chr8	HAVANA	exon	70364327	70364519	0	-	.	gene_id "ENSMUSG00000036180.16"; transcript_id "ENSMUST00000177851.9"; gene_type "protein_coding"; gene_name "Gatad2a"; transcript_type "protein_coding"; transcript_name "Gatad2a-203"; exon_number 11; exon_id "ENSMUSE00000235806.4"; level 2; protein_id "ENSMUSP00000137386.3"; transcript_support_level "5"; mgi_id "MGI:2384585"; tag "basic"; havana_gene "OTTMUSG00000062222.1"; havana_transcript "OTTMUST00000151806.1";
chr8	HAVANA	CDS	70364327	70364519	0	-	0	gene_id "ENSMUSG00000036180.16"; transcript_id "ENSMUST00000177851.9"; gene_type "protein_coding"; gene_name "Gatad2a"; transcript_type "protein_coding"; transcript_name "Gatad2a-203"; exon_number 11; exon_id "ENSMUSE00000235806.4"; level 2; protein_id "ENSMUSP00000137386.3"; transcript_support_level "5"; mgi_id "MGI:2384585"; tag "basic"; havana_gene "OTTMUSG00000062222.1"; havana_transcript "OTTMUST00000151806.1";
chr8	HAVANA	exon	70364327	70364519	0	-	.	gene_id "ENSMUSG00000036180.16"; transcript_id "ENSMUST00000065169.12"; gene_type "protein_coding"; gene_name "Gatad2a"; transcript_type "protein_coding"; transcript_name "Gatad2a-201"; exon_number 12; exon_id "ENSMUSE00000235806.4"; level 2; protein_id "ENSMUSP00000070229.5"; transcript_support_level "1"; mgi_id "MGI:2384585"; tag "basic"; tag "Ensembl_canonical"; tag "GENCODE_Primary"; tag "appris_principal_4"; tag "CCDS"; ccdsid "CCDS22355.1"; havana_gene "OTTMUSG00000062222.1"; havana_transcript "OTTMUST00000151807.1";
chr8	HAVANA	CDS	70364327	70364519	0	-	0	gene_id "ENSMUSG00000036180.16"; transcript_id "ENSMUST00000065169.12"; gene_type "protein_coding"; gene_name "Gatad2a"; transcript_type "protein_coding"; transcript_name "Gatad2a-201"; exon_number 12; exon_id "ENSMUSE00000235806.4"; level 2; protein_id "ENSMUSP00000070229.5"; transcript_support_level "1"; mgi_id "MGI:2384585"; tag "basic"; tag "Ensembl_canonical"; tag "GENCODE_Primary"; tag "appris_principal_4"; tag "CCDS"; ccdsid "CCDS22355.1"; havana_gene "OTTMUSG00000062222.1"; havana_transcript "OTTMUST00000151807.1";
chr8	HAVANA	exon	70364327	70364519	0	-	.	gene_id "ENSMUSG00000036180.16"; transcript_id "ENSMUST00000116463.4"; gene_type "protein_coding"; gene_name "Gatad2a"; transcript_type "protein_coding"; transcript_name "Gatad2a-202"; exon_number 12; exon_id "ENSMUSE00000235806.4"; level 2; protein_id "ENSMUSP00000112164.3"; transcript_support_level "1"; mgi_id "MGI:2384585"; tag "alternative_5_UTR"; tag "basic"; tag "appris_alternative_2"; tag "CCDS"; ccdsid "CCDS52567.1"; havana_gene "OTTMUSG00000062222.1"; havana_transcript "OTTMUST00000151808.1";
chr8	HAVANA	CDS	70364327	70364519	0	-	0	gene_id "ENSMUSG00000036180.16"; transcript_id "ENSMUST00000116463.4"; gene_type "protein_coding"; gene_name "Gatad2a"; transcript_type "protein_coding"; transcript_name "Gatad2a-202"; exon_number 12; exon_id "ENSMUSE00000235806.4"; level 2; protein_id "ENSMUSP00000112164.3"; transcript_support_level "1"; mgi_id "MGI:2384585"; tag "alternative_5_UTR"; tag "basic"; tag "appris_alternative_2"; tag "CCDS"; ccdsid "CCDS52567.1"; havana_gene "OTTMUSG00000062222.1"; havana_transcript "OTTMUST00000151808.1";
chr8	HAVANA	exon	70364327	70364519	0	-	.	gene_id "ENSMUSG00000036180.16"; transcript_id "ENSMUST00000212478.2"; gene_type "protein_coding"; gene_name "Gatad2a"; transcript_type "protein_coding"; transcript_name "Gatad2a-206"; exon_number 12; exon_id "ENSMUSE00000235806.4"; level 2; protein_id "ENSMUSP00000148474.2"; transcript_support_level "5"; mgi_id "MGI:2384585"; tag "basic"; tag "appris_alternative_2"; tag "CCDS"; ccdsid "CCDS52567.1"; havana_gene "OTTMUSG00000062222.1"; havana_transcript "OTTMUST00000151809.1";
chr8	HAVANA	CDS	70364327	70364519	0	-	0	gene_id "ENSMUSG00000036180.16"; transcript_id "ENSMUST00000212478.2"; gene_type "protein_coding"; gene_name "Gatad2a"; transcript_type "protein_coding"; transcript_name "Gatad2a-206"; exon_number 12; exon_id "ENSMUSE00000235806.4"; level 2; protein_id "ENSMUSP00000148474.2"; transcript_support_level "5"; mgi_id "MGI:2384585"; tag "basic"; tag "appris_alternative_2"; tag "CCDS"; ccdsid "CCDS52567.1"; havana_gene "OTTMUSG00000062222.1"; havana_transcript "OTTMUST00000151809.1";
chr8	ENSEMBL_gcm37	exon	70364327	70364519	0.599469491919761	-	.	gene_id "ENSMUSG00000036180.16"; transcript_id "ENSMUSG00000036180.16_tx_19"; exon_id "chr8_70364327_70364519_-"; exonnum "13"; txlen "3467";
chr8	ENSEMBL_gcm37	exon	70364327	70364519	0.599469491919761	-	.	gene_id "ENSMUSG00000036180.16"; transcript_id "ENSMUSG00000036180.16_tx_20"; exon_id "chr8_70364327_70364519_-"; exonnum "13"; txlen "3470";
chr8	HAVANA	exon	70364814	70364888	0	-	.	gene_id "ENSMUSG00000036180.16"; transcript_id "ENSMUST00000065169.12"; gene_type "protein_coding"; gene_name "Gatad2a"; transcript_type "protein_coding"; transcript_name "Gatad2a-201"; exon_number 11; exon_id "ENSMUSE00000235813.4"; level 2; protein_id "ENSMUSP00000070229.5"; transcript_support_level "1"; mgi_id "MGI:2384585"; tag "basic"; tag "Ensembl_canonical"; tag "GENCODE_Primary"; tag "appris_principal_4"; tag "CCDS"; ccdsid "CCDS22355.1"; havana_gene "OTTMUSG00000062222.1"; havana_transcript "OTTMUST00000151807.1";
chr8	HAVANA	CDS	70364814	70364888	0	-	0	gene_id "ENSMUSG00000036180.16"; transcript_id "ENSMUST00000065169.12"; gene_type "protein_coding"; gene_name "Gatad2a"; transcript_type "protein_coding"; transcript_name "Gatad2a-201"; exon_number 11; exon_id "ENSMUSE00000235813.4"; level 2; protein_id "ENSMUSP00000070229.5"; transcript_support_level "1"; mgi_id "MGI:2384585"; tag "basic"; tag "Ensembl_canonical"; tag "GENCODE_Primary"; tag "appris_principal_4"; tag "CCDS"; ccdsid "CCDS22355.1"; havana_gene "OTTMUSG00000062222.1"; havana_transcript "OTTMUST00000151807.1";
chr8	HAVANA	exon	70364814	70364888	0	-	.	gene_id "ENSMUSG00000036180.16"; transcript_id "ENSMUST00000116463.4"; gene_type "protein_coding"; gene_name "Gatad2a"; transcript_type "protein_coding"; transcript_name "Gatad2a-202"; exon_number 11; exon_id "ENSMUSE00000235813.4"; level 2; protein_id "ENSMUSP00000112164.3"; transcript_support_level "1"; mgi_id "MGI:2384585"; tag "alternative_5_UTR"; tag "basic"; tag "appris_alternative_2"; tag "CCDS"; ccdsid "CCDS52567.1"; havana_gene "OTTMUSG00000062222.1"; havana_transcript "OTTMUST00000151808.1";
chr8	HAVANA	CDS	70364814	70364888	0	-	0	gene_id "ENSMUSG00000036180.16"; transcript_id "ENSMUST00000116463.4"; gene_type "protein_coding"; gene_name "Gatad2a"; transcript_type "protein_coding"; transcript_name "Gatad2a-202"; exon_number 11; exon_id "ENSMUSE00000235813.4"; level 2; protein_id "ENSMUSP00000112164.3"; transcript_support_level "1"; mgi_id "MGI:2384585"; tag "alternative_5_UTR"; tag "basic"; tag "appris_alternative_2"; tag "CCDS"; ccdsid "CCDS52567.1"; havana_gene "OTTMUSG00000062222.1"; havana_transcript "OTTMUST00000151808.1";
chr8	HAVANA	exon	70364814	70364888	0	-	.	gene_id "ENSMUSG00000036180.16"; transcript_id "ENSMUST00000212478.2"; gene_type "protein_coding"; gene_name "Gatad2a"; transcript_type "protein_coding"; transcript_name "Gatad2a-206"; exon_number 11; exon_id "ENSMUSE00000235813.4"; level 2; protein_id "ENSMUSP00000148474.2"; transcript_support_level "5"; mgi_id "MGI:2384585"; tag "basic"; tag "appris_alternative_2"; tag "CCDS"; ccdsid "CCDS52567.1"; havana_gene "OTTMUSG00000062222.1"; havana_transcript "OTTMUST00000151809.1";
chr8	HAVANA	CDS	70364814	70364888	0	-	0	gene_id "ENSMUSG00000036180.16"; transcript_id "ENSMUST00000212478.2"; gene_type "protein_coding"; gene_name "Gatad2a"; transcript_type "protein_coding"; transcript_name "Gatad2a-206"; exon_number 11; exon_id "ENSMUSE00000235813.4"; level 2; protein_id "ENSMUSP00000148474.2"; transcript_support_level "5"; mgi_id "MGI:2384585"; tag "basic"; tag "appris_alternative_2"; tag "CCDS"; ccdsid "CCDS52567.1"; havana_gene "OTTMUSG00000062222.1"; havana_transcript "OTTMUST00000151809.1";
chr8	ENSEMBL_gcm37	exon	70364814	70364888	0.599469491919761	-	.	gene_id "ENSMUSG00000036180.16"; transcript_id "ENSMUSG00000036180.16_tx_19"; exon_id "chr8_70364814_70364888_-"; exonnum "12"; txlen "3467";
chr8	ENSEMBL_gcm37	exon	70364814	70364888	0.599469491919761	-	.	gene_id "ENSMUSG00000036180.16"; transcript_id "ENSMUSG00000036180.16_tx_20"; exon_id "chr8_70364814_70364888_-"; exonnum "12"; txlen "3470";
chr8	HAVANA	exon	70365552	70365874	0	-	.	gene_id "ENSMUSG00000036180.16"; transcript_id "ENSMUST00000177851.9"; gene_type "protein_coding"; gene_name "Gatad2a"; transcript_type "protein_coding"; transcript_name "Gatad2a-203"; exon_number 10; exon_id "ENSMUSE00001391520.2"; level 2; protein_id "ENSMUSP00000137386.3"; transcript_support_level "5"; mgi_id "MGI:2384585"; tag "basic"; havana_gene "OTTMUSG00000062222.1"; havana_transcript "OTTMUST00000151806.1";
chr8	HAVANA	CDS	70365552	70365874	0	-	2	gene_id "ENSMUSG00000036180.16"; transcript_id "ENSMUST00000177851.9"; gene_type "protein_coding"; gene_name "Gatad2a"; transcript_type "protein_coding"; transcript_name "Gatad2a-203"; exon_number 10; exon_id "ENSMUSE00001391520.2"; level 2; protein_id "ENSMUSP00000137386.3"; transcript_support_level "5"; mgi_id "MGI:2384585"; tag "basic"; havana_gene "OTTMUSG00000062222.1"; havana_transcript "OTTMUST00000151806.1";
chr8	HAVANA	exon	70365573	70365874	0	-	.	gene_id "ENSMUSG00000036180.16"; transcript_id "ENSMUST00000065169.12"; gene_type "protein_coding"; gene_name "Gatad2a"; transcript_type "protein_coding"; transcript_name "Gatad2a-201"; exon_number 10; exon_id "ENSMUSE00000235822.4"; level 2; protein_id "ENSMUSP00000070229.5"; transcript_support_level "1"; mgi_id "MGI:2384585"; tag "basic"; tag "Ensembl_canonical"; tag "GENCODE_Primary"; tag "appris_principal_4"; tag "CCDS"; ccdsid "CCDS22355.1"; havana_gene "OTTMUSG00000062222.1"; havana_transcript "OTTMUST00000151807.1";
chr8	HAVANA	CDS	70365573	70365874	0	-	2	gene_id "ENSMUSG00000036180.16"; transcript_id "ENSMUST00000065169.12"; gene_type "protein_coding"; gene_name "Gatad2a"; transcript_type "protein_coding"; transcript_name "Gatad2a-201"; exon_number 10; exon_id "ENSMUSE00000235822.4"; level 2; protein_id "ENSMUSP00000070229.5"; transcript_support_level "1"; mgi_id "MGI:2384585"; tag "basic"; tag "Ensembl_canonical"; tag "GENCODE_Primary"; tag "appris_principal_4"; tag "CCDS"; ccdsid "CCDS22355.1"; havana_gene "OTTMUSG00000062222.1"; havana_transcript "OTTMUST00000151807.1";
chr8	HAVANA	exon	70365573	70365874	0	-	.	gene_id "ENSMUSG00000036180.16"; transcript_id "ENSMUST00000116463.4"; gene_type "protein_coding"; gene_name "Gatad2a"; transcript_type "protein_coding"; transcript_name "Gatad2a-202"; exon_number 10; exon_id "ENSMUSE00000235822.4"; level 2; protein_id "ENSMUSP00000112164.3"; transcript_support_level "1"; mgi_id "MGI:2384585"; tag "alternative_5_UTR"; tag "basic"; tag "appris_alternative_2"; tag "CCDS"; ccdsid "CCDS52567.1"; havana_gene "OTTMUSG00000062222.1"; havana_transcript "OTTMUST00000151808.1";
chr8	HAVANA	CDS	70365573	70365874	0	-	2	gene_id "ENSMUSG00000036180.16"; transcript_id "ENSMUST00000116463.4"; gene_type "protein_coding"; gene_name "Gatad2a"; transcript_type "protein_coding"; transcript_name "Gatad2a-202"; exon_number 10; exon_id "ENSMUSE00000235822.4"; level 2; protein_id "ENSMUSP00000112164.3"; transcript_support_level "1"; mgi_id "MGI:2384585"; tag "alternative_5_UTR"; tag "basic"; tag "appris_alternative_2"; tag "CCDS"; ccdsid "CCDS52567.1"; havana_gene "OTTMUSG00000062222.1"; havana_transcript "OTTMUST00000151808.1";
chr8	HAVANA	exon	70365573	70365874	0	-	.	gene_id "ENSMUSG00000036180.16"; transcript_id "ENSMUST00000212478.2"; gene_type "protein_coding"; gene_name "Gatad2a"; transcript_type "protein_coding"; transcript_name "Gatad2a-206"; exon_number 10; exon_id "ENSMUSE00000235822.4"; level 2; protein_id "ENSMUSP00000148474.2"; transcript_support_level "5"; mgi_id "MGI:2384585"; tag "basic"; tag "appris_alternative_2"; tag "CCDS"; ccdsid "CCDS52567.1"; havana_gene "OTTMUSG00000062222.1"; havana_transcript "OTTMUST00000151809.1";
chr8	HAVANA	CDS	70365573	70365874	0	-	2	gene_id "ENSMUSG00000036180.16"; transcript_id "ENSMUST00000212478.2"; gene_type "protein_coding"; gene_name "Gatad2a"; transcript_type "protein_coding"; transcript_name "Gatad2a-206"; exon_number 10; exon_id "ENSMUSE00000235822.4"; level 2; protein_id "ENSMUSP00000148474.2"; transcript_support_level "5"; mgi_id "MGI:2384585"; tag "basic"; tag "appris_alternative_2"; tag "CCDS"; ccdsid "CCDS52567.1"; havana_gene "OTTMUSG00000062222.1"; havana_transcript "OTTMUST00000151809.1";
chr8	ENSEMBL_gcm37	exon	70365573	70365874	0.599469491919761	-	.	gene_id "ENSMUSG00000036180.16"; transcript_id "ENSMUSG00000036180.16_tx_19"; exon_id "chr8_70365573_70365874_-"; exonnum "11"; txlen "3467";
chr8	ENSEMBL_gcm37	exon	70365573	70365874	0.599469491919761	-	.	gene_id "ENSMUSG00000036180.16"; transcript_id "ENSMUSG00000036180.16_tx_20"; exon_id "chr8_70365573_70365874_-"; exonnum "11"; txlen "3470";
chr8	HAVANA	exon	70367169	70367448	0	-	.	gene_id "ENSMUSG00000036180.16"; transcript_id "ENSMUST00000177851.9"; gene_type "protein_coding"; gene_name "Gatad2a"; transcript_type "protein_coding"; transcript_name "Gatad2a-203"; exon_number 9; exon_id "ENSMUSE00000358267.4"; level 2; protein_id "ENSMUSP00000137386.3"; transcript_support_level "5"; mgi_id "MGI:2384585"; tag "basic"; havana_gene "OTTMUSG00000062222.1"; havana_transcript "OTTMUST00000151806.1";
chr8	HAVANA	CDS	70367169	70367448	0	-	0	gene_id "ENSMUSG00000036180.16"; transcript_id "ENSMUST00000177851.9"; gene_type "protein_coding"; gene_name "Gatad2a"; transcript_type "protein_coding"; transcript_name "Gatad2a-203"; exon_number 9; exon_id "ENSMUSE00000358267.4"; level 2; protein_id "ENSMUSP00000137386.3"; transcript_support_level "5"; mgi_id "MGI:2384585"; tag "basic"; havana_gene "OTTMUSG00000062222.1"; havana_transcript "OTTMUST00000151806.1";
chr8	HAVANA	exon	70367169	70367448	0	-	.	gene_id "ENSMUSG00000036180.16"; transcript_id "ENSMUST00000065169.12"; gene_type "protein_coding"; gene_name "Gatad2a"; transcript_type "protein_coding"; transcript_name "Gatad2a-201"; exon_number 9; exon_id "ENSMUSE00000358267.4"; level 2; protein_id "ENSMUSP00000070229.5"; transcript_support_level "1"; mgi_id "MGI:2384585"; tag "basic"; tag "Ensembl_canonical"; tag "GENCODE_Primary"; tag "appris_principal_4"; tag "CCDS"; ccdsid "CCDS22355.1"; havana_gene "OTTMUSG00000062222.1"; havana_transcript "OTTMUST00000151807.1";
chr8	HAVANA	CDS	70367169	70367448	0	-	0	gene_id "ENSMUSG00000036180.16"; transcript_id "ENSMUST00000065169.12"; gene_type "protein_coding"; gene_name "Gatad2a"; transcript_type "protein_coding"; transcript_name "Gatad2a-201"; exon_number 9; exon_id "ENSMUSE00000358267.4"; level 2; protein_id "ENSMUSP00000070229.5"; transcript_support_level "1"; mgi_id "MGI:2384585"; tag "basic"; tag "Ensembl_canonical"; tag "GENCODE_Primary"; tag "appris_principal_4"; tag "CCDS"; ccdsid "CCDS22355.1"; havana_gene "OTTMUSG00000062222.1"; havana_transcript "OTTMUST00000151807.1";
chr8	HAVANA	exon	70367169	70367448	0	-	.	gene_id "ENSMUSG00000036180.16"; transcript_id "ENSMUST00000116463.4"; gene_type "protein_coding"; gene_name "Gatad2a"; transcript_type "protein_coding"; transcript_name "Gatad2a-202"; exon_number 9; exon_id "ENSMUSE00000358267.4"; level 2; protein_id "ENSMUSP00000112164.3"; transcript_support_level "1"; mgi_id "MGI:2384585"; tag "alternative_5_UTR"; tag "basic"; tag "appris_alternative_2"; tag "CCDS"; ccdsid "CCDS52567.1"; havana_gene "OTTMUSG00000062222.1"; havana_transcript "OTTMUST00000151808.1";
chr8	HAVANA	CDS	70367169	70367448	0	-	0	gene_id "ENSMUSG00000036180.16"; transcript_id "ENSMUST00000116463.4"; gene_type "protein_coding"; gene_name "Gatad2a"; transcript_type "protein_coding"; transcript_name "Gatad2a-202"; exon_number 9; exon_id "ENSMUSE00000358267.4"; level 2; protein_id "ENSMUSP00000112164.3"; transcript_support_level "1"; mgi_id "MGI:2384585"; tag "alternative_5_UTR"; tag "basic"; tag "appris_alternative_2"; tag "CCDS"; ccdsid "CCDS52567.1"; havana_gene "OTTMUSG00000062222.1"; havana_transcript "OTTMUST00000151808.1";
chr8	HAVANA	exon	70367169	70367448	0	-	.	gene_id "ENSMUSG00000036180.16"; transcript_id "ENSMUST00000212478.2"; gene_type "protein_coding"; gene_name "Gatad2a"; transcript_type "protein_coding"; transcript_name "Gatad2a-206"; exon_number 9; exon_id "ENSMUSE00000358267.4"; level 2; protein_id "ENSMUSP00000148474.2"; transcript_support_level "5"; mgi_id "MGI:2384585"; tag "basic"; tag "appris_alternative_2"; tag "CCDS"; ccdsid "CCDS52567.1"; havana_gene "OTTMUSG00000062222.1"; havana_transcript "OTTMUST00000151809.1";
chr8	HAVANA	CDS	70367169	70367448	0	-	0	gene_id "ENSMUSG00000036180.16"; transcript_id "ENSMUST00000212478.2"; gene_type "protein_coding"; gene_name "Gatad2a"; transcript_type "protein_coding"; transcript_name "Gatad2a-206"; exon_number 9; exon_id "ENSMUSE00000358267.4"; level 2; protein_id "ENSMUSP00000148474.2"; transcript_support_level "5"; mgi_id "MGI:2384585"; tag "basic"; tag "appris_alternative_2"; tag "CCDS"; ccdsid "CCDS52567.1"; havana_gene "OTTMUSG00000062222.1"; havana_transcript "OTTMUST00000151809.1";
chr8	ENSEMBL_gcm37	exon	70367169	70367448	0.599469491919761	-	.	gene_id "ENSMUSG00000036180.16"; transcript_id "ENSMUSG00000036180.16_tx_19"; exon_id "chr8_70367169_70367448_-"; exonnum "10"; txlen "3467";
chr8	ENSEMBL_gcm37	exon	70367169	70367448	0.599469491919761	-	.	gene_id "ENSMUSG00000036180.16"; transcript_id "ENSMUSG00000036180.16_tx_20"; exon_id "chr8_70367169_70367448_-"; exonnum "10"; txlen "3470";
chr8	HAVANA	exon	70368934	70369098	0	-	.	gene_id "ENSMUSG00000036180.16"; transcript_id "ENSMUST00000177851.9"; gene_type "protein_coding"; gene_name "Gatad2a"; transcript_type "protein_coding"; transcript_name "Gatad2a-203"; exon_number 8; exon_id "ENSMUSE00000904825.2"; level 2; protein_id "ENSMUSP00000137386.3"; transcript_support_level "5"; mgi_id "MGI:2384585"; tag "basic"; havana_gene "OTTMUSG00000062222.1"; havana_transcript "OTTMUST00000151806.1";
chr8	HAVANA	CDS	70368934	70369098	0	-	0	gene_id "ENSMUSG00000036180.16"; transcript_id "ENSMUST00000177851.9"; gene_type "protein_coding"; gene_name "Gatad2a"; transcript_type "protein_coding"; transcript_name "Gatad2a-203"; exon_number 8; exon_id "ENSMUSE00000904825.2"; level 2; protein_id "ENSMUSP00000137386.3"; transcript_support_level "5"; mgi_id "MGI:2384585"; tag "basic"; havana_gene "OTTMUSG00000062222.1"; havana_transcript "OTTMUST00000151806.1";
chr8	HAVANA	exon	70368934	70369098	0	-	.	gene_id "ENSMUSG00000036180.16"; transcript_id "ENSMUST00000116463.4"; gene_type "protein_coding"; gene_name "Gatad2a"; transcript_type "protein_coding"; transcript_name "Gatad2a-202"; exon_number 8; exon_id "ENSMUSE00000904825.2"; level 2; protein_id "ENSMUSP00000112164.3"; transcript_support_level "1"; mgi_id "MGI:2384585"; tag "alternative_5_UTR"; tag "basic"; tag "appris_alternative_2"; tag "CCDS"; ccdsid "CCDS52567.1"; havana_gene "OTTMUSG00000062222.1"; havana_transcript "OTTMUST00000151808.1";
chr8	HAVANA	CDS	70368934	70369098	0	-	0	gene_id "ENSMUSG00000036180.16"; transcript_id "ENSMUST00000116463.4"; gene_type "protein_coding"; gene_name "Gatad2a"; transcript_type "protein_coding"; transcript_name "Gatad2a-202"; exon_number 8; exon_id "ENSMUSE00000904825.2"; level 2; protein_id "ENSMUSP00000112164.3"; transcript_support_level "1"; mgi_id "MGI:2384585"; tag "alternative_5_UTR"; tag "basic"; tag "appris_alternative_2"; tag "CCDS"; ccdsid "CCDS52567.1"; havana_gene "OTTMUSG00000062222.1"; havana_transcript "OTTMUST00000151808.1";
chr8	HAVANA	exon	70368934	70369098	0	-	.	gene_id "ENSMUSG00000036180.16"; transcript_id "ENSMUST00000212478.2"; gene_type "protein_coding"; gene_name "Gatad2a"; transcript_type "protein_coding"; transcript_name "Gatad2a-206"; exon_number 8; exon_id "ENSMUSE00000904825.2"; level 2; protein_id "ENSMUSP00000148474.2"; transcript_support_level "5"; mgi_id "MGI:2384585"; tag "basic"; tag "appris_alternative_2"; tag "CCDS"; ccdsid "CCDS52567.1"; havana_gene "OTTMUSG00000062222.1"; havana_transcript "OTTMUST00000151809.1";
chr8	HAVANA	CDS	70368934	70369098	0	-	0	gene_id "ENSMUSG00000036180.16"; transcript_id "ENSMUST00000212478.2"; gene_type "protein_coding"; gene_name "Gatad2a"; transcript_type "protein_coding"; transcript_name "Gatad2a-206"; exon_number 8; exon_id "ENSMUSE00000904825.2"; level 2; protein_id "ENSMUSP00000148474.2"; transcript_support_level "5"; mgi_id "MGI:2384585"; tag "basic"; tag "appris_alternative_2"; tag "CCDS"; ccdsid "CCDS52567.1"; havana_gene "OTTMUSG00000062222.1"; havana_transcript "OTTMUST00000151809.1";
chr8	ENSEMBL_gcm37	exon	70368934	70369098	0.599469491919761	-	.	gene_id "ENSMUSG00000036180.16"; transcript_id "ENSMUSG00000036180.16_tx_19"; exon_id "chr8_70368934_70369098_-"; exonnum "9"; txlen "3467";
chr8	HAVANA	exon	70368934	70369101	0	-	.	gene_id "ENSMUSG00000036180.16"; transcript_id "ENSMUST00000065169.12"; gene_type "protein_coding"; gene_name "Gatad2a"; transcript_type "protein_coding"; transcript_name "Gatad2a-201"; exon_number 8; exon_id "ENSMUSE00000511203.3"; level 2; protein_id "ENSMUSP00000070229.5"; transcript_support_level "1"; mgi_id "MGI:2384585"; tag "basic"; tag "Ensembl_canonical"; tag "GENCODE_Primary"; tag "appris_principal_4"; tag "CCDS"; ccdsid "CCDS22355.1"; havana_gene "OTTMUSG00000062222.1"; havana_transcript "OTTMUST00000151807.1";
chr8	HAVANA	CDS	70368934	70369101	0	-	0	gene_id "ENSMUSG00000036180.16"; transcript_id "ENSMUST00000065169.12"; gene_type "protein_coding"; gene_name "Gatad2a"; transcript_type "protein_coding"; transcript_name "Gatad2a-201"; exon_number 8; exon_id "ENSMUSE00000511203.3"; level 2; protein_id "ENSMUSP00000070229.5"; transcript_support_level "1"; mgi_id "MGI:2384585"; tag "basic"; tag "Ensembl_canonical"; tag "GENCODE_Primary"; tag "appris_principal_4"; tag "CCDS"; ccdsid "CCDS22355.1"; havana_gene "OTTMUSG00000062222.1"; havana_transcript "OTTMUST00000151807.1";
chr8	ENSEMBL_gcm37	exon	70368934	70369101	0.599469491919761	-	.	gene_id "ENSMUSG00000036180.16"; transcript_id "ENSMUSG00000036180.16_tx_20"; exon_id "chr8_70368934_70369101_-"; exonnum "9"; txlen "3470";
chr8	HAVANA	exon	70369210	70369350	0	-	.	gene_id "ENSMUSG00000036180.16"; transcript_id "ENSMUST00000177851.9"; gene_type "protein_coding"; gene_name "Gatad2a"; transcript_type "protein_coding"; transcript_name "Gatad2a-203"; exon_number 7; exon_id "ENSMUSE00001391273.2"; level 2; protein_id "ENSMUSP00000137386.3"; transcript_support_level "5"; mgi_id "MGI:2384585"; tag "basic"; havana_gene "OTTMUSG00000062222.1"; havana_transcript "OTTMUST00000151806.1";
chr8	HAVANA	CDS	70369210	70369350	0	-	0	gene_id "ENSMUSG00000036180.16"; transcript_id "ENSMUST00000177851.9"; gene_type "protein_coding"; gene_name "Gatad2a"; transcript_type "protein_coding"; transcript_name "Gatad2a-203"; exon_number 7; exon_id "ENSMUSE00001391273.2"; level 2; protein_id "ENSMUSP00000137386.3"; transcript_support_level "5"; mgi_id "MGI:2384585"; tag "basic"; havana_gene "OTTMUSG00000062222.1"; havana_transcript "OTTMUST00000151806.1";
chr8	HAVANA	exon	70369219	70369350	0	-	.	gene_id "ENSMUSG00000036180.16"; transcript_id "ENSMUST00000065169.12"; gene_type "protein_coding"; gene_name "Gatad2a"; transcript_type "protein_coding"; transcript_name "Gatad2a-201"; exon_number 7; exon_id "ENSMUSE00000355466.4"; level 2; protein_id "ENSMUSP00000070229.5"; transcript_support_level "1"; mgi_id "MGI:2384585"; tag "basic"; tag "Ensembl_canonical"; tag "GENCODE_Primary"; tag "appris_principal_4"; tag "CCDS"; ccdsid "CCDS22355.1"; havana_gene "OTTMUSG00000062222.1"; havana_transcript "OTTMUST00000151807.1";
chr8	HAVANA	CDS	70369219	70369350	0	-	0	gene_id "ENSMUSG00000036180.16"; transcript_id "ENSMUST00000065169.12"; gene_type "protein_coding"; gene_name "Gatad2a"; transcript_type "protein_coding"; transcript_name "Gatad2a-201"; exon_number 7; exon_id "ENSMUSE00000355466.4"; level 2; protein_id "ENSMUSP00000070229.5"; transcript_support_level "1"; mgi_id "MGI:2384585"; tag "basic"; tag "Ensembl_canonical"; tag "GENCODE_Primary"; tag "appris_principal_4"; tag "CCDS"; ccdsid "CCDS22355.1"; havana_gene "OTTMUSG00000062222.1"; havana_transcript "OTTMUST00000151807.1";
chr8	HAVANA	exon	70369219	70369350	0	-	.	gene_id "ENSMUSG00000036180.16"; transcript_id "ENSMUST00000116463.4"; gene_type "protein_coding"; gene_name "Gatad2a"; transcript_type "protein_coding"; transcript_name "Gatad2a-202"; exon_number 7; exon_id "ENSMUSE00000355466.4"; level 2; protein_id "ENSMUSP00000112164.3"; transcript_support_level "1"; mgi_id "MGI:2384585"; tag "alternative_5_UTR"; tag "basic"; tag "appris_alternative_2"; tag "CCDS"; ccdsid "CCDS52567.1"; havana_gene "OTTMUSG00000062222.1"; havana_transcript "OTTMUST00000151808.1";
chr8	HAVANA	CDS	70369219	70369350	0	-	0	gene_id "ENSMUSG00000036180.16"; transcript_id "ENSMUST00000116463.4"; gene_type "protein_coding"; gene_name "Gatad2a"; transcript_type "protein_coding"; transcript_name "Gatad2a-202"; exon_number 7; exon_id "ENSMUSE00000355466.4"; level 2; protein_id "ENSMUSP00000112164.3"; transcript_support_level "1"; mgi_id "MGI:2384585"; tag "alternative_5_UTR"; tag "basic"; tag "appris_alternative_2"; tag "CCDS"; ccdsid "CCDS52567.1"; havana_gene "OTTMUSG00000062222.1"; havana_transcript "OTTMUST00000151808.1";
chr8	HAVANA	exon	70369219	70369350	0	-	.	gene_id "ENSMUSG00000036180.16"; transcript_id "ENSMUST00000212478.2"; gene_type "protein_coding"; gene_name "Gatad2a"; transcript_type "protein_coding"; transcript_name "Gatad2a-206"; exon_number 7; exon_id "ENSMUSE00000355466.4"; level 2; protein_id "ENSMUSP00000148474.2"; transcript_support_level "5"; mgi_id "MGI:2384585"; tag "basic"; tag "appris_alternative_2"; tag "CCDS"; ccdsid "CCDS52567.1"; havana_gene "OTTMUSG00000062222.1"; havana_transcript "OTTMUST00000151809.1";
chr8	HAVANA	CDS	70369219	70369350	0	-	0	gene_id "ENSMUSG00000036180.16"; transcript_id "ENSMUST00000212478.2"; gene_type "protein_coding"; gene_name "Gatad2a"; transcript_type "protein_coding"; transcript_name "Gatad2a-206"; exon_number 7; exon_id "ENSMUSE00000355466.4"; level 2; protein_id "ENSMUSP00000148474.2"; transcript_support_level "5"; mgi_id "MGI:2384585"; tag "basic"; tag "appris_alternative_2"; tag "CCDS"; ccdsid "CCDS52567.1"; havana_gene "OTTMUSG00000062222.1"; havana_transcript "OTTMUST00000151809.1";
chr8	ENSEMBL_gcm37	exon	70369219	70369350	0.599469491919761	-	.	gene_id "ENSMUSG00000036180.16"; transcript_id "ENSMUSG00000036180.16_tx_19"; exon_id "chr8_70369219_70369350_-"; exonnum "8"; txlen "3467";
chr8	ENSEMBL_gcm37	exon	70369219	70369350	0.599469491919761	-	.	gene_id "ENSMUSG00000036180.16"; transcript_id "ENSMUSG00000036180.16_tx_20"; exon_id "chr8_70369219_70369350_-"; exonnum "8"; txlen "3470";
chr8	HAVANA	exon	70370093	70370182	0	-	.	gene_id "ENSMUSG00000036180.16"; transcript_id "ENSMUST00000177851.9"; gene_type "protein_coding"; gene_name "Gatad2a"; transcript_type "protein_coding"; transcript_name "Gatad2a-203"; exon_number 6; exon_id "ENSMUSE00000373637.4"; level 2; protein_id "ENSMUSP00000137386.3"; transcript_support_level "5"; mgi_id "MGI:2384585"; tag "basic"; havana_gene "OTTMUSG00000062222.1"; havana_transcript "OTTMUST00000151806.1";
chr8	HAVANA	CDS	70370093	70370182	0	-	0	gene_id "ENSMUSG00000036180.16"; transcript_id "ENSMUST00000177851.9"; gene_type "protein_coding"; gene_name "Gatad2a"; transcript_type "protein_coding"; transcript_name "Gatad2a-203"; exon_number 6; exon_id "ENSMUSE00000373637.4"; level 2; protein_id "ENSMUSP00000137386.3"; transcript_support_level "5"; mgi_id "MGI:2384585"; tag "basic"; havana_gene "OTTMUSG00000062222.1"; havana_transcript "OTTMUST00000151806.1";
chr8	HAVANA	exon	70370093	70370182	0	-	.	gene_id "ENSMUSG00000036180.16"; transcript_id "ENSMUST00000065169.12"; gene_type "protein_coding"; gene_name "Gatad2a"; transcript_type "protein_coding"; transcript_name "Gatad2a-201"; exon_number 6; exon_id "ENSMUSE00000373637.4"; level 2; protein_id "ENSMUSP00000070229.5"; transcript_support_level "1"; mgi_id "MGI:2384585"; tag "basic"; tag "Ensembl_canonical"; tag "GENCODE_Primary"; tag "appris_principal_4"; tag "CCDS"; ccdsid "CCDS22355.1"; havana_gene "OTTMUSG00000062222.1"; havana_transcript "OTTMUST00000151807.1";
chr8	HAVANA	CDS	70370093	70370182	0	-	0	gene_id "ENSMUSG00000036180.16"; transcript_id "ENSMUST00000065169.12"; gene_type "protein_coding"; gene_name "Gatad2a"; transcript_type "protein_coding"; transcript_name "Gatad2a-201"; exon_number 6; exon_id "ENSMUSE00000373637.4"; level 2; protein_id "ENSMUSP00000070229.5"; transcript_support_level "1"; mgi_id "MGI:2384585"; tag "basic"; tag "Ensembl_canonical"; tag "GENCODE_Primary"; tag "appris_principal_4"; tag "CCDS"; ccdsid "CCDS22355.1"; havana_gene "OTTMUSG00000062222.1"; havana_transcript "OTTMUST00000151807.1";
chr8	HAVANA	exon	70370093	70370182	0	-	.	gene_id "ENSMUSG00000036180.16"; transcript_id "ENSMUST00000116463.4"; gene_type "protein_coding"; gene_name "Gatad2a"; transcript_type "protein_coding"; transcript_name "Gatad2a-202"; exon_number 6; exon_id "ENSMUSE00000373637.4"; level 2; protein_id "ENSMUSP00000112164.3"; transcript_support_level "1"; mgi_id "MGI:2384585"; tag "alternative_5_UTR"; tag "basic"; tag "appris_alternative_2"; tag "CCDS"; ccdsid "CCDS52567.1"; havana_gene "OTTMUSG00000062222.1"; havana_transcript "OTTMUST00000151808.1";
chr8	HAVANA	CDS	70370093	70370182	0	-	0	gene_id "ENSMUSG00000036180.16"; transcript_id "ENSMUST00000116463.4"; gene_type "protein_coding"; gene_name "Gatad2a"; transcript_type "protein_coding"; transcript_name "Gatad2a-202"; exon_number 6; exon_id "ENSMUSE00000373637.4"; level 2; protein_id "ENSMUSP00000112164.3"; transcript_support_level "1"; mgi_id "MGI:2384585"; tag "alternative_5_UTR"; tag "basic"; tag "appris_alternative_2"; tag "CCDS"; ccdsid "CCDS52567.1"; havana_gene "OTTMUSG00000062222.1"; havana_transcript "OTTMUST00000151808.1";
chr8	HAVANA	exon	70370093	70370182	0	-	.	gene_id "ENSMUSG00000036180.16"; transcript_id "ENSMUST00000212478.2"; gene_type "protein_coding"; gene_name "Gatad2a"; transcript_type "protein_coding"; transcript_name "Gatad2a-206"; exon_number 6; exon_id "ENSMUSE00000373637.4"; level 2; protein_id "ENSMUSP00000148474.2"; transcript_support_level "5"; mgi_id "MGI:2384585"; tag "basic"; tag "appris_alternative_2"; tag "CCDS"; ccdsid "CCDS52567.1"; havana_gene "OTTMUSG00000062222.1"; havana_transcript "OTTMUST00000151809.1";
chr8	HAVANA	CDS	70370093	70370182	0	-	0	gene_id "ENSMUSG00000036180.16"; transcript_id "ENSMUST00000212478.2"; gene_type "protein_coding"; gene_name "Gatad2a"; transcript_type "protein_coding"; transcript_name "Gatad2a-206"; exon_number 6; exon_id "ENSMUSE00000373637.4"; level 2; protein_id "ENSMUSP00000148474.2"; transcript_support_level "5"; mgi_id "MGI:2384585"; tag "basic"; tag "appris_alternative_2"; tag "CCDS"; ccdsid "CCDS52567.1"; havana_gene "OTTMUSG00000062222.1"; havana_transcript "OTTMUST00000151809.1";
chr8	ENSEMBL_gcm37	exon	70370093	70370182	0.599469491919761	-	.	gene_id "ENSMUSG00000036180.16"; transcript_id "ENSMUSG00000036180.16_tx_19"; exon_id "chr8_70370093_70370182_-"; exonnum "7"; txlen "3467";
chr8	ENSEMBL_gcm37	exon	70370093	70370182	0.599469491919761	-	.	gene_id "ENSMUSG00000036180.16"; transcript_id "ENSMUSG00000036180.16_tx_20"; exon_id "chr8_70370093_70370182_-"; exonnum "7"; txlen "3470";
chr8	HAVANA	exon	70370373	70370504	0	-	.	gene_id "ENSMUSG00000036180.16"; transcript_id "ENSMUST00000177851.9"; gene_type "protein_coding"; gene_name "Gatad2a"; transcript_type "protein_coding"; transcript_name "Gatad2a-203"; exon_number 5; exon_id "ENSMUSE00000332972.4"; level 2; protein_id "ENSMUSP00000137386.3"; transcript_support_level "5"; mgi_id "MGI:2384585"; tag "basic"; havana_gene "OTTMUSG00000062222.1"; havana_transcript "OTTMUST00000151806.1";
chr8	HAVANA	CDS	70370373	70370504	0	-	0	gene_id "ENSMUSG00000036180.16"; transcript_id "ENSMUST00000177851.9"; gene_type "protein_coding"; gene_name "Gatad2a"; transcript_type "protein_coding"; transcript_name "Gatad2a-203"; exon_number 5; exon_id "ENSMUSE00000332972.4"; level 2; protein_id "ENSMUSP00000137386.3"; transcript_support_level "5"; mgi_id "MGI:2384585"; tag "basic"; havana_gene "OTTMUSG00000062222.1"; havana_transcript "OTTMUST00000151806.1";
chr8	HAVANA	exon	70370373	70370504	0	-	.	gene_id "ENSMUSG00000036180.16"; transcript_id "ENSMUST00000065169.12"; gene_type "protein_coding"; gene_name "Gatad2a"; transcript_type "protein_coding"; transcript_name "Gatad2a-201"; exon_number 5; exon_id "ENSMUSE00000332972.4"; level 2; protein_id "ENSMUSP00000070229.5"; transcript_support_level "1"; mgi_id "MGI:2384585"; tag "basic"; tag "Ensembl_canonical"; tag "GENCODE_Primary"; tag "appris_principal_4"; tag "CCDS"; ccdsid "CCDS22355.1"; havana_gene "OTTMUSG00000062222.1"; havana_transcript "OTTMUST00000151807.1";
chr8	HAVANA	CDS	70370373	70370504	0	-	0	gene_id "ENSMUSG00000036180.16"; transcript_id "ENSMUST00000065169.12"; gene_type "protein_coding"; gene_name "Gatad2a"; transcript_type "protein_coding"; transcript_name "Gatad2a-201"; exon_number 5; exon_id "ENSMUSE00000332972.4"; level 2; protein_id "ENSMUSP00000070229.5"; transcript_support_level "1"; mgi_id "MGI:2384585"; tag "basic"; tag "Ensembl_canonical"; tag "GENCODE_Primary"; tag "appris_principal_4"; tag "CCDS"; ccdsid "CCDS22355.1"; havana_gene "OTTMUSG00000062222.1"; havana_transcript "OTTMUST00000151807.1";
chr8	HAVANA	exon	70370373	70370504	0	-	.	gene_id "ENSMUSG00000036180.16"; transcript_id "ENSMUST00000116463.4"; gene_type "protein_coding"; gene_name "Gatad2a"; transcript_type "protein_coding"; transcript_name "Gatad2a-202"; exon_number 5; exon_id "ENSMUSE00000332972.4"; level 2; protein_id "ENSMUSP00000112164.3"; transcript_support_level "1"; mgi_id "MGI:2384585"; tag "alternative_5_UTR"; tag "basic"; tag "appris_alternative_2"; tag "CCDS"; ccdsid "CCDS52567.1"; havana_gene "OTTMUSG00000062222.1"; havana_transcript "OTTMUST00000151808.1";
chr8	HAVANA	CDS	70370373	70370504	0	-	0	gene_id "ENSMUSG00000036180.16"; transcript_id "ENSMUST00000116463.4"; gene_type "protein_coding"; gene_name "Gatad2a"; transcript_type "protein_coding"; transcript_name "Gatad2a-202"; exon_number 5; exon_id "ENSMUSE00000332972.4"; level 2; protein_id "ENSMUSP00000112164.3"; transcript_support_level "1"; mgi_id "MGI:2384585"; tag "alternative_5_UTR"; tag "basic"; tag "appris_alternative_2"; tag "CCDS"; ccdsid "CCDS52567.1"; havana_gene "OTTMUSG00000062222.1"; havana_transcript "OTTMUST00000151808.1";
chr8	HAVANA	exon	70370373	70370504	0	-	.	gene_id "ENSMUSG00000036180.16"; transcript_id "ENSMUST00000212478.2"; gene_type "protein_coding"; gene_name "Gatad2a"; transcript_type "protein_coding"; transcript_name "Gatad2a-206"; exon_number 5; exon_id "ENSMUSE00000332972.4"; level 2; protein_id "ENSMUSP00000148474.2"; transcript_support_level "5"; mgi_id "MGI:2384585"; tag "basic"; tag "appris_alternative_2"; tag "CCDS"; ccdsid "CCDS52567.1"; havana_gene "OTTMUSG00000062222.1"; havana_transcript "OTTMUST00000151809.1";
chr8	HAVANA	CDS	70370373	70370504	0	-	0	gene_id "ENSMUSG00000036180.16"; transcript_id "ENSMUST00000212478.2"; gene_type "protein_coding"; gene_name "Gatad2a"; transcript_type "protein_coding"; transcript_name "Gatad2a-206"; exon_number 5; exon_id "ENSMUSE00000332972.4"; level 2; protein_id "ENSMUSP00000148474.2"; transcript_support_level "5"; mgi_id "MGI:2384585"; tag "basic"; tag "appris_alternative_2"; tag "CCDS"; ccdsid "CCDS52567.1"; havana_gene "OTTMUSG00000062222.1"; havana_transcript "OTTMUST00000151809.1";
chr8	ENSEMBL_gcm37	exon	70370373	70370504	0.599469491919761	-	.	gene_id "ENSMUSG00000036180.16"; transcript_id "ENSMUSG00000036180.16_tx_19"; exon_id "chr8_70370373_70370504_-"; exonnum "6"; txlen "3467";
chr8	ENSEMBL_gcm37	exon	70370373	70370504	0.599469491919761	-	.	gene_id "ENSMUSG00000036180.16"; transcript_id "ENSMUSG00000036180.16_tx_20"; exon_id "chr8_70370373_70370504_-"; exonnum "6"; txlen "3470";
chr8	HAVANA	exon	70370411	70370504	0	-	.	gene_id "ENSMUSG00000036180.16"; transcript_id "ENSMUST00000212277.2"; gene_type "protein_coding"; gene_name "Gatad2a"; transcript_type "protein_coding"; transcript_name "Gatad2a-205"; exon_number 4; exon_id "ENSMUSE00001392032.2"; level 2; protein_id "ENSMUSP00000148637.2"; transcript_support_level "3"; mgi_id "MGI:2384585"; tag "mRNA_end_NF"; tag "cds_end_NF"; tag "upstream_ATG"; havana_gene "OTTMUSG00000062222.1"; havana_transcript "OTTMUST00000151810.1";
chr8	HAVANA	CDS	70370411	70370504	0	-	0	gene_id "ENSMUSG00000036180.16"; transcript_id "ENSMUST00000212277.2"; gene_type "protein_coding"; gene_name "Gatad2a"; transcript_type "protein_coding"; transcript_name "Gatad2a-205"; exon_number 4; exon_id "ENSMUSE00001392032.2"; level 2; protein_id "ENSMUSP00000148637.2"; transcript_support_level "3"; mgi_id "MGI:2384585"; tag "mRNA_end_NF"; tag "cds_end_NF"; tag "upstream_ATG"; havana_gene "OTTMUSG00000062222.1"; havana_transcript "OTTMUST00000151810.1";
chr8	HAVANA	transcript	70370411	70389176	0	-	.	gene_id "ENSMUSG00000036180.16"; transcript_id "ENSMUST00000212277.2"; gene_type "protein_coding"; gene_name "Gatad2a"; transcript_type "protein_coding"; transcript_name "Gatad2a-205"; level 2; protein_id "ENSMUSP00000148637.2"; transcript_support_level "3"; mgi_id "MGI:2384585"; tag "mRNA_end_NF"; tag "cds_end_NF"; tag "upstream_ATG"; havana_gene "OTTMUSG00000062222.1"; havana_transcript "OTTMUST00000151810.1";
chr8	HAVANA	exon	70370596	70370728	0	-	.	gene_id "ENSMUSG00000036180.16"; transcript_id "ENSMUST00000177851.9"; gene_type "protein_coding"; gene_name "Gatad2a"; transcript_type "protein_coding"; transcript_name "Gatad2a-203"; exon_number 4; exon_id "ENSMUSE00000370942.4"; level 2; protein_id "ENSMUSP00000137386.3"; transcript_support_level "5"; mgi_id "MGI:2384585"; tag "basic"; havana_gene "OTTMUSG00000062222.1"; havana_transcript "OTTMUST00000151806.1";
chr8	HAVANA	CDS	70370596	70370728	0	-	1	gene_id "ENSMUSG00000036180.16"; transcript_id "ENSMUST00000177851.9"; gene_type "protein_coding"; gene_name "Gatad2a"; transcript_type "protein_coding"; transcript_name "Gatad2a-203"; exon_number 4; exon_id "ENSMUSE00000370942.4"; level 2; protein_id "ENSMUSP00000137386.3"; transcript_support_level "5"; mgi_id "MGI:2384585"; tag "basic"; havana_gene "OTTMUSG00000062222.1"; havana_transcript "OTTMUST00000151806.1";
chr8	HAVANA	exon	70370596	70370728	0	-	.	gene_id "ENSMUSG00000036180.16"; transcript_id "ENSMUST00000065169.12"; gene_type "protein_coding"; gene_name "Gatad2a"; transcript_type "protein_coding"; transcript_name "Gatad2a-201"; exon_number 4; exon_id "ENSMUSE00000370942.4"; level 2; protein_id "ENSMUSP00000070229.5"; transcript_support_level "1"; mgi_id "MGI:2384585"; tag "basic"; tag "Ensembl_canonical"; tag "GENCODE_Primary"; tag "appris_principal_4"; tag "CCDS"; ccdsid "CCDS22355.1"; havana_gene "OTTMUSG00000062222.1"; havana_transcript "OTTMUST00000151807.1";
chr8	HAVANA	CDS	70370596	70370728	0	-	1	gene_id "ENSMUSG00000036180.16"; transcript_id "ENSMUST00000065169.12"; gene_type "protein_coding"; gene_name "Gatad2a"; transcript_type "protein_coding"; transcript_name "Gatad2a-201"; exon_number 4; exon_id "ENSMUSE00000370942.4"; level 2; protein_id "ENSMUSP00000070229.5"; transcript_support_level "1"; mgi_id "MGI:2384585"; tag "basic"; tag "Ensembl_canonical"; tag "GENCODE_Primary"; tag "appris_principal_4"; tag "CCDS"; ccdsid "CCDS22355.1"; havana_gene "OTTMUSG00000062222.1"; havana_transcript "OTTMUST00000151807.1";
chr8	HAVANA	exon	70370596	70370728	0	-	.	gene_id "ENSMUSG00000036180.16"; transcript_id "ENSMUST00000116463.4"; gene_type "protein_coding"; gene_name "Gatad2a"; transcript_type "protein_coding"; transcript_name "Gatad2a-202"; exon_number 4; exon_id "ENSMUSE00000370942.4"; level 2; protein_id "ENSMUSP00000112164.3"; transcript_support_level "1"; mgi_id "MGI:2384585"; tag "alternative_5_UTR"; tag "basic"; tag "appris_alternative_2"; tag "CCDS"; ccdsid "CCDS52567.1"; havana_gene "OTTMUSG00000062222.1"; havana_transcript "OTTMUST00000151808.1";
chr8	HAVANA	CDS	70370596	70370728	0	-	1	gene_id "ENSMUSG00000036180.16"; transcript_id "ENSMUST00000116463.4"; gene_type "protein_coding"; gene_name "Gatad2a"; transcript_type "protein_coding"; transcript_name "Gatad2a-202"; exon_number 4; exon_id "ENSMUSE00000370942.4"; level 2; protein_id "ENSMUSP00000112164.3"; transcript_support_level "1"; mgi_id "MGI:2384585"; tag "alternative_5_UTR"; tag "basic"; tag "appris_alternative_2"; tag "CCDS"; ccdsid "CCDS52567.1"; havana_gene "OTTMUSG00000062222.1"; havana_transcript "OTTMUST00000151808.1";
chr8	HAVANA	exon	70370596	70370728	0	-	.	gene_id "ENSMUSG00000036180.16"; transcript_id "ENSMUST00000212478.2"; gene_type "protein_coding"; gene_name "Gatad2a"; transcript_type "protein_coding"; transcript_name "Gatad2a-206"; exon_number 4; exon_id "ENSMUSE00000370942.4"; level 2; protein_id "ENSMUSP00000148474.2"; transcript_support_level "5"; mgi_id "MGI:2384585"; tag "basic"; tag "appris_alternative_2"; tag "CCDS"; ccdsid "CCDS52567.1"; havana_gene "OTTMUSG00000062222.1"; havana_transcript "OTTMUST00000151809.1";
chr8	HAVANA	CDS	70370596	70370728	0	-	1	gene_id "ENSMUSG00000036180.16"; transcript_id "ENSMUST00000212478.2"; gene_type "protein_coding"; gene_name "Gatad2a"; transcript_type "protein_coding"; transcript_name "Gatad2a-206"; exon_number 4; exon_id "ENSMUSE00000370942.4"; level 2; protein_id "ENSMUSP00000148474.2"; transcript_support_level "5"; mgi_id "MGI:2384585"; tag "basic"; tag "appris_alternative_2"; tag "CCDS"; ccdsid "CCDS52567.1"; havana_gene "OTTMUSG00000062222.1"; havana_transcript "OTTMUST00000151809.1";
chr8	HAVANA	exon	70370596	70370728	0	-	.	gene_id "ENSMUSG00000036180.16"; transcript_id "ENSMUST00000212277.2"; gene_type "protein_coding"; gene_name "Gatad2a"; transcript_type "protein_coding"; transcript_name "Gatad2a-205"; exon_number 3; exon_id "ENSMUSE00000370942.4"; level 2; protein_id "ENSMUSP00000148637.2"; transcript_support_level "3"; mgi_id "MGI:2384585"; tag "mRNA_end_NF"; tag "cds_end_NF"; tag "upstream_ATG"; havana_gene "OTTMUSG00000062222.1"; havana_transcript "OTTMUST00000151810.1";
chr8	HAVANA	CDS	70370596	70370728	0	-	1	gene_id "ENSMUSG00000036180.16"; transcript_id "ENSMUST00000212277.2"; gene_type "protein_coding"; gene_name "Gatad2a"; transcript_type "protein_coding"; transcript_name "Gatad2a-205"; exon_number 3; exon_id "ENSMUSE00000370942.4"; level 2; protein_id "ENSMUSP00000148637.2"; transcript_support_level "3"; mgi_id "MGI:2384585"; tag "mRNA_end_NF"; tag "cds_end_NF"; tag "upstream_ATG"; havana_gene "OTTMUSG00000062222.1"; havana_transcript "OTTMUST00000151810.1";
chr8	ENSEMBL_gcm37	exon	70370596	70370728	0.599469491919761	-	.	gene_id "ENSMUSG00000036180.16"; transcript_id "ENSMUSG00000036180.16_tx_19"; exon_id "chr8_70370596_70370728_-"; exonnum "5"; txlen "3467";
chr8	ENSEMBL_gcm37	exon	70370596	70370728	0.599469491919761	-	.	gene_id "ENSMUSG00000036180.16"; transcript_id "ENSMUSG00000036180.16_tx_20"; exon_id "chr8_70370596_70370728_-"; exonnum "5"; txlen "3470";
chr8	HAVANA	exon	70370687	70370728	0	-	.	gene_id "ENSMUSG00000036180.16"; transcript_id "ENSMUST00000211960.2"; gene_type "protein_coding"; gene_name "Gatad2a"; transcript_type "protein_coding"; transcript_name "Gatad2a-204"; exon_number 4; exon_id "ENSMUSE00001390735.2"; level 2; protein_id "ENSMUSP00000148579.2"; transcript_support_level "3"; mgi_id "MGI:2384585"; tag "mRNA_end_NF"; tag "cds_end_NF"; havana_gene "OTTMUSG00000062222.1"; havana_transcript "OTTMUST00000151811.1";
chr8	HAVANA	CDS	70370687	70370728	0	-	1	gene_id "ENSMUSG00000036180.16"; transcript_id "ENSMUST00000211960.2"; gene_type "protein_coding"; gene_name "Gatad2a"; transcript_type "protein_coding"; transcript_name "Gatad2a-204"; exon_number 4; exon_id "ENSMUSE00001390735.2"; level 2; protein_id "ENSMUSP00000148579.2"; transcript_support_level "3"; mgi_id "MGI:2384585"; tag "mRNA_end_NF"; tag "cds_end_NF"; havana_gene "OTTMUSG00000062222.1"; havana_transcript "OTTMUST00000151811.1";
chr8	HAVANA	transcript	70370687	70411054	0	-	.	gene_id "ENSMUSG00000036180.16"; transcript_id "ENSMUST00000211960.2"; gene_type "protein_coding"; gene_name "Gatad2a"; transcript_type "protein_coding"; transcript_name "Gatad2a-204"; level 2; protein_id "ENSMUSP00000148579.2"; transcript_support_level "3"; mgi_id "MGI:2384585"; tag "mRNA_end_NF"; tag "cds_end_NF"; havana_gene "OTTMUSG00000062222.1"; havana_transcript "OTTMUST00000151811.1";
chr8	HAVANA	CDS	70388429	70388685	0	-	0	gene_id "ENSMUSG00000036180.16"; transcript_id "ENSMUST00000177851.9"; gene_type "protein_coding"; gene_name "Gatad2a"; transcript_type "protein_coding"; transcript_name "Gatad2a-203"; exon_number 3; exon_id "ENSMUSE00000413887.4"; level 2; protein_id "ENSMUSP00000137386.3"; transcript_support_level "5"; mgi_id "MGI:2384585"; tag "basic"; havana_gene "OTTMUSG00000062222.1"; havana_transcript "OTTMUST00000151806.1";
chr8	HAVANA	CDS	70388429	70388685	0	-	0	gene_id "ENSMUSG00000036180.16"; transcript_id "ENSMUST00000065169.12"; gene_type "protein_coding"; gene_name "Gatad2a"; transcript_type "protein_coding"; transcript_name "Gatad2a-201"; exon_number 3; exon_id "ENSMUSE00000413887.4"; level 2; protein_id "ENSMUSP00000070229.5"; transcript_support_level "1"; mgi_id "MGI:2384585"; tag "basic"; tag "Ensembl_canonical"; tag "GENCODE_Primary"; tag "appris_principal_4"; tag "CCDS"; ccdsid "CCDS22355.1"; havana_gene "OTTMUSG00000062222.1"; havana_transcript "OTTMUST00000151807.1";
chr8	HAVANA	CDS	70388429	70388685	0	-	0	gene_id "ENSMUSG00000036180.16"; transcript_id "ENSMUST00000116463.4"; gene_type "protein_coding"; gene_name "Gatad2a"; transcript_type "protein_coding"; transcript_name "Gatad2a-202"; exon_number 3; exon_id "ENSMUSE00000413887.4"; level 2; protein_id "ENSMUSP00000112164.3"; transcript_support_level "1"; mgi_id "MGI:2384585"; tag "alternative_5_UTR"; tag "basic"; tag "appris_alternative_2"; tag "CCDS"; ccdsid "CCDS52567.1"; havana_gene "OTTMUSG00000062222.1"; havana_transcript "OTTMUST00000151808.1";
chr8	HAVANA	CDS	70388429	70388685	0	-	0	gene_id "ENSMUSG00000036180.16"; transcript_id "ENSMUST00000212478.2"; gene_type "protein_coding"; gene_name "Gatad2a"; transcript_type "protein_coding"; transcript_name "Gatad2a-206"; exon_number 3; exon_id "ENSMUSE00000413887.4"; level 2; protein_id "ENSMUSP00000148474.2"; transcript_support_level "5"; mgi_id "MGI:2384585"; tag "basic"; tag "appris_alternative_2"; tag "CCDS"; ccdsid "CCDS52567.1"; havana_gene "OTTMUSG00000062222.1"; havana_transcript "OTTMUST00000151809.1";
chr8	HAVANA	CDS	70388429	70388685	0	-	0	gene_id "ENSMUSG00000036180.16"; transcript_id "ENSMUST00000212277.2"; gene_type "protein_coding"; gene_name "Gatad2a"; transcript_type "protein_coding"; transcript_name "Gatad2a-205"; exon_number 2; exon_id "ENSMUSE00000413887.4"; level 2; protein_id "ENSMUSP00000148637.2"; transcript_support_level "3"; mgi_id "MGI:2384585"; tag "mRNA_end_NF"; tag "cds_end_NF"; tag "upstream_ATG"; havana_gene "OTTMUSG00000062222.1"; havana_transcript "OTTMUST00000151810.1";
chr8	HAVANA	CDS	70388429	70388685	0	-	0	gene_id "ENSMUSG00000036180.16"; transcript_id "ENSMUST00000211960.2"; gene_type "protein_coding"; gene_name "Gatad2a"; transcript_type "protein_coding"; transcript_name "Gatad2a-204"; exon_number 3; exon_id "ENSMUSE00000413887.4"; level 2; protein_id "ENSMUSP00000148579.2"; transcript_support_level "3"; mgi_id "MGI:2384585"; tag "mRNA_end_NF"; tag "cds_end_NF"; havana_gene "OTTMUSG00000062222.1"; havana_transcript "OTTMUST00000151811.1";
chr8	HAVANA	exon	70388429	70388686	0	-	.	gene_id "ENSMUSG00000036180.16"; transcript_id "ENSMUST00000177851.9"; gene_type "protein_coding"; gene_name "Gatad2a"; transcript_type "protein_coding"; transcript_name "Gatad2a-203"; exon_number 3; exon_id "ENSMUSE00000413887.4"; level 2; protein_id "ENSMUSP00000137386.3"; transcript_support_level "5"; mgi_id "MGI:2384585"; tag "basic"; havana_gene "OTTMUSG00000062222.1"; havana_transcript "OTTMUST00000151806.1";
chr8	HAVANA	exon	70388429	70388686	0	-	.	gene_id "ENSMUSG00000036180.16"; transcript_id "ENSMUST00000065169.12"; gene_type "protein_coding"; gene_name "Gatad2a"; transcript_type "protein_coding"; transcript_name "Gatad2a-201"; exon_number 3; exon_id "ENSMUSE00000413887.4"; level 2; protein_id "ENSMUSP00000070229.5"; transcript_support_level "1"; mgi_id "MGI:2384585"; tag "basic"; tag "Ensembl_canonical"; tag "GENCODE_Primary"; tag "appris_principal_4"; tag "CCDS"; ccdsid "CCDS22355.1"; havana_gene "OTTMUSG00000062222.1"; havana_transcript "OTTMUST00000151807.1";
chr8	HAVANA	exon	70388429	70388686	0	-	.	gene_id "ENSMUSG00000036180.16"; transcript_id "ENSMUST00000116463.4"; gene_type "protein_coding"; gene_name "Gatad2a"; transcript_type "protein_coding"; transcript_name "Gatad2a-202"; exon_number 3; exon_id "ENSMUSE00000413887.4"; level 2; protein_id "ENSMUSP00000112164.3"; transcript_support_level "1"; mgi_id "MGI:2384585"; tag "alternative_5_UTR"; tag "basic"; tag "appris_alternative_2"; tag "CCDS"; ccdsid "CCDS52567.1"; havana_gene "OTTMUSG00000062222.1"; havana_transcript "OTTMUST00000151808.1";
chr8	HAVANA	exon	70388429	70388686	0	-	.	gene_id "ENSMUSG00000036180.16"; transcript_id "ENSMUST00000212478.2"; gene_type "protein_coding"; gene_name "Gatad2a"; transcript_type "protein_coding"; transcript_name "Gatad2a-206"; exon_number 3; exon_id "ENSMUSE00000413887.4"; level 2; protein_id "ENSMUSP00000148474.2"; transcript_support_level "5"; mgi_id "MGI:2384585"; tag "basic"; tag "appris_alternative_2"; tag "CCDS"; ccdsid "CCDS52567.1"; havana_gene "OTTMUSG00000062222.1"; havana_transcript "OTTMUST00000151809.1";
chr8	HAVANA	exon	70388429	70388686	0	-	.	gene_id "ENSMUSG00000036180.16"; transcript_id "ENSMUST00000212277.2"; gene_type "protein_coding"; gene_name "Gatad2a"; transcript_type "protein_coding"; transcript_name "Gatad2a-205"; exon_number 2; exon_id "ENSMUSE00000413887.4"; level 2; protein_id "ENSMUSP00000148637.2"; transcript_support_level "3"; mgi_id "MGI:2384585"; tag "mRNA_end_NF"; tag "cds_end_NF"; tag "upstream_ATG"; havana_gene "OTTMUSG00000062222.1"; havana_transcript "OTTMUST00000151810.1";
chr8	HAVANA	exon	70388429	70388686	0	-	.	gene_id "ENSMUSG00000036180.16"; transcript_id "ENSMUST00000211960.2"; gene_type "protein_coding"; gene_name "Gatad2a"; transcript_type "protein_coding"; transcript_name "Gatad2a-204"; exon_number 3; exon_id "ENSMUSE00000413887.4"; level 2; protein_id "ENSMUSP00000148579.2"; transcript_support_level "3"; mgi_id "MGI:2384585"; tag "mRNA_end_NF"; tag "cds_end_NF"; havana_gene "OTTMUSG00000062222.1"; havana_transcript "OTTMUST00000151811.1";
chr8	ENSEMBL_gcm37	exon	70388429	70388686	0.599469491919761	-	.	gene_id "ENSMUSG00000036180.16"; transcript_id "ENSMUSG00000036180.16_tx_19"; exon_id "chr8_70388429_70388686_-"; exonnum "4"; txlen "3467";
chr8	ENSEMBL_gcm37	exon	70388429	70388686	0.599469491919761	-	.	gene_id "ENSMUSG00000036180.16"; transcript_id "ENSMUSG00000036180.16_tx_20"; exon_id "chr8_70388429_70388686_-"; exonnum "4"; txlen "3470";
chr8	HAVANA	start_codon	70388683	70388685	0	-	0	gene_id "ENSMUSG00000036180.16"; transcript_id "ENSMUST00000177851.9"; gene_type "protein_coding"; gene_name "Gatad2a"; transcript_type "protein_coding"; transcript_name "Gatad2a-203"; exon_number 3; exon_id "ENSMUSE00000413887.4"; level 2; protein_id "ENSMUSP00000137386.3"; transcript_support_level "5"; mgi_id "MGI:2384585"; tag "basic"; havana_gene "OTTMUSG00000062222.1"; havana_transcript "OTTMUST00000151806.1";
chr8	HAVANA	start_codon	70388683	70388685	0	-	0	gene_id "ENSMUSG00000036180.16"; transcript_id "ENSMUST00000065169.12"; gene_type "protein_coding"; gene_name "Gatad2a"; transcript_type "protein_coding"; transcript_name "Gatad2a-201"; exon_number 3; exon_id "ENSMUSE00000413887.4"; level 2; protein_id "ENSMUSP00000070229.5"; transcript_support_level "1"; mgi_id "MGI:2384585"; tag "basic"; tag "Ensembl_canonical"; tag "GENCODE_Primary"; tag "appris_principal_4"; tag "CCDS"; ccdsid "CCDS22355.1"; havana_gene "OTTMUSG00000062222.1"; havana_transcript "OTTMUST00000151807.1";
chr8	HAVANA	start_codon	70388683	70388685	0	-	0	gene_id "ENSMUSG00000036180.16"; transcript_id "ENSMUST00000116463.4"; gene_type "protein_coding"; gene_name "Gatad2a"; transcript_type "protein_coding"; transcript_name "Gatad2a-202"; exon_number 3; exon_id "ENSMUSE00000413887.4"; level 2; protein_id "ENSMUSP00000112164.3"; transcript_support_level "1"; mgi_id "MGI:2384585"; tag "alternative_5_UTR"; tag "basic"; tag "appris_alternative_2"; tag "CCDS"; ccdsid "CCDS52567.1"; havana_gene "OTTMUSG00000062222.1"; havana_transcript "OTTMUST00000151808.1";
chr8	HAVANA	start_codon	70388683	70388685	0	-	0	gene_id "ENSMUSG00000036180.16"; transcript_id "ENSMUST00000212478.2"; gene_type "protein_coding"; gene_name "Gatad2a"; transcript_type "protein_coding"; transcript_name "Gatad2a-206"; exon_number 3; exon_id "ENSMUSE00000413887.4"; level 2; protein_id "ENSMUSP00000148474.2"; transcript_support_level "5"; mgi_id "MGI:2384585"; tag "basic"; tag "appris_alternative_2"; tag "CCDS"; ccdsid "CCDS52567.1"; havana_gene "OTTMUSG00000062222.1"; havana_transcript "OTTMUST00000151809.1";
chr8	HAVANA	start_codon	70388683	70388685	0	-	0	gene_id "ENSMUSG00000036180.16"; transcript_id "ENSMUST00000212277.2"; gene_type "protein_coding"; gene_name "Gatad2a"; transcript_type "protein_coding"; transcript_name "Gatad2a-205"; exon_number 2; exon_id "ENSMUSE00000413887.4"; level 2; protein_id "ENSMUSP00000148637.2"; transcript_support_level "3"; mgi_id "MGI:2384585"; tag "mRNA_end_NF"; tag "cds_end_NF"; tag "upstream_ATG"; havana_gene "OTTMUSG00000062222.1"; havana_transcript "OTTMUST00000151810.1";
chr8	HAVANA	start_codon	70388683	70388685	0	-	0	gene_id "ENSMUSG00000036180.16"; transcript_id "ENSMUST00000211960.2"; gene_type "protein_coding"; gene_name "Gatad2a"; transcript_type "protein_coding"; transcript_name "Gatad2a-204"; exon_number 3; exon_id "ENSMUSE00000413887.4"; level 2; protein_id "ENSMUSP00000148579.2"; transcript_support_level "3"; mgi_id "MGI:2384585"; tag "mRNA_end_NF"; tag "cds_end_NF"; havana_gene "OTTMUSG00000062222.1"; havana_transcript "OTTMUST00000151811.1";
chr8	HAVANA	UTR	70388686	70388686	0	-	.	gene_id "ENSMUSG00000036180.16"; transcript_id "ENSMUST00000177851.9"; gene_type "protein_coding"; gene_name "Gatad2a"; transcript_type "protein_coding"; transcript_name "Gatad2a-203"; exon_number 3; exon_id "ENSMUSE00000413887.4"; level 2; protein_id "ENSMUSP00000137386.3"; transcript_support_level "5"; mgi_id "MGI:2384585"; tag "basic"; havana_gene "OTTMUSG00000062222.1"; havana_transcript "OTTMUST00000151806.1";
chr8	HAVANA	UTR	70388686	70388686	0	-	.	gene_id "ENSMUSG00000036180.16"; transcript_id "ENSMUST00000065169.12"; gene_type "protein_coding"; gene_name "Gatad2a"; transcript_type "protein_coding"; transcript_name "Gatad2a-201"; exon_number 3; exon_id "ENSMUSE00000413887.4"; level 2; protein_id "ENSMUSP00000070229.5"; transcript_support_level "1"; mgi_id "MGI:2384585"; tag "basic"; tag "Ensembl_canonical"; tag "GENCODE_Primary"; tag "appris_principal_4"; tag "CCDS"; ccdsid "CCDS22355.1"; havana_gene "OTTMUSG00000062222.1"; havana_transcript "OTTMUST00000151807.1";
chr8	HAVANA	UTR	70388686	70388686	0	-	.	gene_id "ENSMUSG00000036180.16"; transcript_id "ENSMUST00000116463.4"; gene_type "protein_coding"; gene_name "Gatad2a"; transcript_type "protein_coding"; transcript_name "Gatad2a-202"; exon_number 3; exon_id "ENSMUSE00000413887.4"; level 2; protein_id "ENSMUSP00000112164.3"; transcript_support_level "1"; mgi_id "MGI:2384585"; tag "alternative_5_UTR"; tag "basic"; tag "appris_alternative_2"; tag "CCDS"; ccdsid "CCDS52567.1"; havana_gene "OTTMUSG00000062222.1"; havana_transcript "OTTMUST00000151808.1";
chr8	HAVANA	UTR	70388686	70388686	0	-	.	gene_id "ENSMUSG00000036180.16"; transcript_id "ENSMUST00000212478.2"; gene_type "protein_coding"; gene_name "Gatad2a"; transcript_type "protein_coding"; transcript_name "Gatad2a-206"; exon_number 3; exon_id "ENSMUSE00000413887.4"; level 2; protein_id "ENSMUSP00000148474.2"; transcript_support_level "5"; mgi_id "MGI:2384585"; tag "basic"; tag "appris_alternative_2"; tag "CCDS"; ccdsid "CCDS52567.1"; havana_gene "OTTMUSG00000062222.1"; havana_transcript "OTTMUST00000151809.1";
chr8	HAVANA	UTR	70388686	70388686	0	-	.	gene_id "ENSMUSG00000036180.16"; transcript_id "ENSMUST00000212277.2"; gene_type "protein_coding"; gene_name "Gatad2a"; transcript_type "protein_coding"; transcript_name "Gatad2a-205"; exon_number 2; exon_id "ENSMUSE00000413887.4"; level 2; protein_id "ENSMUSP00000148637.2"; transcript_support_level "3"; mgi_id "MGI:2384585"; tag "mRNA_end_NF"; tag "cds_end_NF"; tag "upstream_ATG"; havana_gene "OTTMUSG00000062222.1"; havana_transcript "OTTMUST00000151810.1";
chr8	HAVANA	UTR	70388686	70388686	0	-	.	gene_id "ENSMUSG00000036180.16"; transcript_id "ENSMUST00000211960.2"; gene_type "protein_coding"; gene_name "Gatad2a"; transcript_type "protein_coding"; transcript_name "Gatad2a-204"; exon_number 3; exon_id "ENSMUSE00000413887.4"; level 2; protein_id "ENSMUSP00000148579.2"; transcript_support_level "3"; mgi_id "MGI:2384585"; tag "mRNA_end_NF"; tag "cds_end_NF"; havana_gene "OTTMUSG00000062222.1"; havana_transcript "OTTMUST00000151811.1";
chr8	HAVANA	exon	70389111	70389176	0	-	.	gene_id "ENSMUSG00000036180.16"; transcript_id "ENSMUST00000212277.2"; gene_type "protein_coding"; gene_name "Gatad2a"; transcript_type "protein_coding"; transcript_name "Gatad2a-205"; exon_number 1; exon_id "ENSMUSE00001390617.2"; level 2; protein_id "ENSMUSP00000148637.2"; transcript_support_level "3"; mgi_id "MGI:2384585"; tag "mRNA_end_NF"; tag "cds_end_NF"; tag "upstream_ATG"; havana_gene "OTTMUSG00000062222.1"; havana_transcript "OTTMUST00000151810.1";
chr8	HAVANA	UTR	70389111	70389176	0	-	.	gene_id "ENSMUSG00000036180.16"; transcript_id "ENSMUST00000212277.2"; gene_type "protein_coding"; gene_name "Gatad2a"; transcript_type "protein_coding"; transcript_name "Gatad2a-205"; exon_number 1; exon_id "ENSMUSE00001390617.2"; level 2; protein_id "ENSMUSP00000148637.2"; transcript_support_level "3"; mgi_id "MGI:2384585"; tag "mRNA_end_NF"; tag "cds_end_NF"; tag "upstream_ATG"; havana_gene "OTTMUSG00000062222.1"; havana_transcript "OTTMUST00000151810.1";
chr8	HAVANA	exon	70403303	70403404	0	-	.	gene_id "ENSMUSG00000036180.16"; transcript_id "ENSMUST00000177851.9"; gene_type "protein_coding"; gene_name "Gatad2a"; transcript_type "protein_coding"; transcript_name "Gatad2a-203"; exon_number 2; exon_id "ENSMUSE00000371722.4"; level 2; protein_id "ENSMUSP00000137386.3"; transcript_support_level "5"; mgi_id "MGI:2384585"; tag "basic"; havana_gene "OTTMUSG00000062222.1"; havana_transcript "OTTMUST00000151806.1";
chr8	HAVANA	UTR	70403303	70403404	0	-	.	gene_id "ENSMUSG00000036180.16"; transcript_id "ENSMUST00000177851.9"; gene_type "protein_coding"; gene_name "Gatad2a"; transcript_type "protein_coding"; transcript_name "Gatad2a-203"; exon_number 2; exon_id "ENSMUSE00000371722.4"; level 2; protein_id "ENSMUSP00000137386.3"; transcript_support_level "5"; mgi_id "MGI:2384585"; tag "basic"; havana_gene "OTTMUSG00000062222.1"; havana_transcript "OTTMUST00000151806.1";
chr8	HAVANA	exon	70403303	70403404	0	-	.	gene_id "ENSMUSG00000036180.16"; transcript_id "ENSMUST00000065169.12"; gene_type "protein_coding"; gene_name "Gatad2a"; transcript_type "protein_coding"; transcript_name "Gatad2a-201"; exon_number 2; exon_id "ENSMUSE00000371722.4"; level 2; protein_id "ENSMUSP00000070229.5"; transcript_support_level "1"; mgi_id "MGI:2384585"; tag "basic"; tag "Ensembl_canonical"; tag "GENCODE_Primary"; tag "appris_principal_4"; tag "CCDS"; ccdsid "CCDS22355.1"; havana_gene "OTTMUSG00000062222.1"; havana_transcript "OTTMUST00000151807.1";
chr8	HAVANA	UTR	70403303	70403404	0	-	.	gene_id "ENSMUSG00000036180.16"; transcript_id "ENSMUST00000065169.12"; gene_type "protein_coding"; gene_name "Gatad2a"; transcript_type "protein_coding"; transcript_name "Gatad2a-201"; exon_number 2; exon_id "ENSMUSE00000371722.4"; level 2; protein_id "ENSMUSP00000070229.5"; transcript_support_level "1"; mgi_id "MGI:2384585"; tag "basic"; tag "Ensembl_canonical"; tag "GENCODE_Primary"; tag "appris_principal_4"; tag "CCDS"; ccdsid "CCDS22355.1"; havana_gene "OTTMUSG00000062222.1"; havana_transcript "OTTMUST00000151807.1";
chr8	HAVANA	exon	70403303	70403404	0	-	.	gene_id "ENSMUSG00000036180.16"; transcript_id "ENSMUST00000116463.4"; gene_type "protein_coding"; gene_name "Gatad2a"; transcript_type "protein_coding"; transcript_name "Gatad2a-202"; exon_number 2; exon_id "ENSMUSE00000371722.4"; level 2; protein_id "ENSMUSP00000112164.3"; transcript_support_level "1"; mgi_id "MGI:2384585"; tag "alternative_5_UTR"; tag "basic"; tag "appris_alternative_2"; tag "CCDS"; ccdsid "CCDS52567.1"; havana_gene "OTTMUSG00000062222.1"; havana_transcript "OTTMUST00000151808.1";
chr8	HAVANA	UTR	70403303	70403404	0	-	.	gene_id "ENSMUSG00000036180.16"; transcript_id "ENSMUST00000116463.4"; gene_type "protein_coding"; gene_name "Gatad2a"; transcript_type "protein_coding"; transcript_name "Gatad2a-202"; exon_number 2; exon_id "ENSMUSE00000371722.4"; level 2; protein_id "ENSMUSP00000112164.3"; transcript_support_level "1"; mgi_id "MGI:2384585"; tag "alternative_5_UTR"; tag "basic"; tag "appris_alternative_2"; tag "CCDS"; ccdsid "CCDS52567.1"; havana_gene "OTTMUSG00000062222.1"; havana_transcript "OTTMUST00000151808.1";
chr8	HAVANA	exon	70403303	70403404	0	-	.	gene_id "ENSMUSG00000036180.16"; transcript_id "ENSMUST00000212478.2"; gene_type "protein_coding"; gene_name "Gatad2a"; transcript_type "protein_coding"; transcript_name "Gatad2a-206"; exon_number 2; exon_id "ENSMUSE00000371722.4"; level 2; protein_id "ENSMUSP00000148474.2"; transcript_support_level "5"; mgi_id "MGI:2384585"; tag "basic"; tag "appris_alternative_2"; tag "CCDS"; ccdsid "CCDS52567.1"; havana_gene "OTTMUSG00000062222.1"; havana_transcript "OTTMUST00000151809.1";
chr8	HAVANA	UTR	70403303	70403404	0	-	.	gene_id "ENSMUSG00000036180.16"; transcript_id "ENSMUST00000212478.2"; gene_type "protein_coding"; gene_name "Gatad2a"; transcript_type "protein_coding"; transcript_name "Gatad2a-206"; exon_number 2; exon_id "ENSMUSE00000371722.4"; level 2; protein_id "ENSMUSP00000148474.2"; transcript_support_level "5"; mgi_id "MGI:2384585"; tag "basic"; tag "appris_alternative_2"; tag "CCDS"; ccdsid "CCDS52567.1"; havana_gene "OTTMUSG00000062222.1"; havana_transcript "OTTMUST00000151809.1";
chr8	HAVANA	exon	70403303	70403404	0	-	.	gene_id "ENSMUSG00000036180.16"; transcript_id "ENSMUST00000211960.2"; gene_type "protein_coding"; gene_name "Gatad2a"; transcript_type "protein_coding"; transcript_name "Gatad2a-204"; exon_number 2; exon_id "ENSMUSE00000371722.4"; level 2; protein_id "ENSMUSP00000148579.2"; transcript_support_level "3"; mgi_id "MGI:2384585"; tag "mRNA_end_NF"; tag "cds_end_NF"; havana_gene "OTTMUSG00000062222.1"; havana_transcript "OTTMUST00000151811.1";
chr8	HAVANA	UTR	70403303	70403404	0	-	.	gene_id "ENSMUSG00000036180.16"; transcript_id "ENSMUST00000211960.2"; gene_type "protein_coding"; gene_name "Gatad2a"; transcript_type "protein_coding"; transcript_name "Gatad2a-204"; exon_number 2; exon_id "ENSMUSE00000371722.4"; level 2; protein_id "ENSMUSP00000148579.2"; transcript_support_level "3"; mgi_id "MGI:2384585"; tag "mRNA_end_NF"; tag "cds_end_NF"; havana_gene "OTTMUSG00000062222.1"; havana_transcript "OTTMUST00000151811.1";
chr8	ENSEMBL_gcm37	exon	70403303	70403404	0.599469491919761	-	.	gene_id "ENSMUSG00000036180.16"; transcript_id "ENSMUSG00000036180.16_tx_19"; exon_id "chr8_70403303_70403404_-"; exonnum "3"; txlen "3467";
chr8	ENSEMBL_gcm37	exon	70403303	70403404	0.599469491919761	-	.	gene_id "ENSMUSG00000036180.16"; transcript_id "ENSMUSG00000036180.16_tx_20"; exon_id "chr8_70403303_70403404_-"; exonnum "3"; txlen "3470";
chr8	HAVANA	exon	70410950	70411054	0	-	.	gene_id "ENSMUSG00000036180.16"; transcript_id "ENSMUST00000211960.2"; gene_type "protein_coding"; gene_name "Gatad2a"; transcript_type "protein_coding"; transcript_name "Gatad2a-204"; exon_number 1; exon_id "ENSMUSE00001390509.2"; level 2; protein_id "ENSMUSP00000148579.2"; transcript_support_level "3"; mgi_id "MGI:2384585"; tag "mRNA_end_NF"; tag "cds_end_NF"; havana_gene "OTTMUSG00000062222.1"; havana_transcript "OTTMUST00000151811.1";
chr8	HAVANA	UTR	70410950	70411054	0	-	.	gene_id "ENSMUSG00000036180.16"; transcript_id "ENSMUST00000211960.2"; gene_type "protein_coding"; gene_name "Gatad2a"; transcript_type "protein_coding"; transcript_name "Gatad2a-204"; exon_number 1; exon_id "ENSMUSE00001390509.2"; level 2; protein_id "ENSMUSP00000148579.2"; transcript_support_level "3"; mgi_id "MGI:2384585"; tag "mRNA_end_NF"; tag "cds_end_NF"; havana_gene "OTTMUSG00000062222.1"; havana_transcript "OTTMUST00000151811.1";
chr8	sragcm37_mid	exon	70418741	70418844	0.599469491919761	-	.	gene_id "ENSMUSG00000036180.16"; transcript_id "ENSMUSG00000036180.16_tx_19"; exon_id "chr8_70418741_70418844_-"; exonnum "2"; txlen "3467";
chr8	sragcm37_mid	exon	70418741	70418844	0.599469491919761	-	.	gene_id "ENSMUSG00000036180.16"; transcript_id "ENSMUSG00000036180.16_tx_20"; exon_id "chr8_70418741_70418844_-"; exonnum "2"; txlen "3470";
chr8	HAVANA	exon	70426740	70426921	0	-	.	gene_id "ENSMUSG00000036180.16"; transcript_id "ENSMUST00000116463.4"; gene_type "protein_coding"; gene_name "Gatad2a"; transcript_type "protein_coding"; transcript_name "Gatad2a-202"; exon_number 1; exon_id "ENSMUSE00000706480.4"; level 2; protein_id "ENSMUSP00000112164.3"; transcript_support_level "1"; mgi_id "MGI:2384585"; tag "alternative_5_UTR"; tag "basic"; tag "appris_alternative_2"; tag "CCDS"; ccdsid "CCDS52567.1"; havana_gene "OTTMUSG00000062222.1"; havana_transcript "OTTMUST00000151808.1";
chr8	HAVANA	UTR	70426740	70426921	0	-	.	gene_id "ENSMUSG00000036180.16"; transcript_id "ENSMUST00000116463.4"; gene_type "protein_coding"; gene_name "Gatad2a"; transcript_type "protein_coding"; transcript_name "Gatad2a-202"; exon_number 1; exon_id "ENSMUSE00000706480.4"; level 2; protein_id "ENSMUSP00000112164.3"; transcript_support_level "1"; mgi_id "MGI:2384585"; tag "alternative_5_UTR"; tag "basic"; tag "appris_alternative_2"; tag "CCDS"; ccdsid "CCDS52567.1"; havana_gene "OTTMUSG00000062222.1"; havana_transcript "OTTMUST00000151808.1";
chr8	ENSEMBL_gcm37	exon	70426740	70426921	0.599469491919761	-	.	gene_id "ENSMUSG00000036180.16"; transcript_id "ENSMUSG00000036180.16_tx_19"; exon_id "chr8_70426740_70426921_-"; exonnum "1"; txlen "3467";
chr8	ENSEMBL_gcm37	exon	70426740	70426921	0.599469491919761	-	.	gene_id "ENSMUSG00000036180.16"; transcript_id "ENSMUSG00000036180.16_tx_20"; exon_id "chr8_70426740_70426921_-"; exonnum "1"; txlen "3470";
chr8	HAVANA	exon	70448593	70448883	0	-	.	gene_id "ENSMUSG00000036180.16"; transcript_id "ENSMUST00000177851.9"; gene_type "protein_coding"; gene_name "Gatad2a"; transcript_type "protein_coding"; transcript_name "Gatad2a-203"; exon_number 1; exon_id "ENSMUSE00001389844.2"; level 2; protein_id "ENSMUSP00000137386.3"; transcript_support_level "5"; mgi_id "MGI:2384585"; tag "basic"; havana_gene "OTTMUSG00000062222.1"; havana_transcript "OTTMUST00000151806.1";
chr8	HAVANA	UTR	70448593	70448883	0	-	.	gene_id "ENSMUSG00000036180.16"; transcript_id "ENSMUST00000177851.9"; gene_type "protein_coding"; gene_name "Gatad2a"; transcript_type "protein_coding"; transcript_name "Gatad2a-203"; exon_number 1; exon_id "ENSMUSE00001389844.2"; level 2; protein_id "ENSMUSP00000137386.3"; transcript_support_level "5"; mgi_id "MGI:2384585"; tag "basic"; havana_gene "OTTMUSG00000062222.1"; havana_transcript "OTTMUST00000151806.1";
chr8	HAVANA	exon	70448593	70449034	0	-	.	gene_id "ENSMUSG00000036180.16"; transcript_id "ENSMUST00000065169.12"; gene_type "protein_coding"; gene_name "Gatad2a"; transcript_type "protein_coding"; transcript_name "Gatad2a-201"; exon_number 1; exon_id "ENSMUSE00000450740.6"; level 2; protein_id "ENSMUSP00000070229.5"; transcript_support_level "1"; mgi_id "MGI:2384585"; tag "basic"; tag "Ensembl_canonical"; tag "GENCODE_Primary"; tag "appris_principal_4"; tag "CCDS"; ccdsid "CCDS22355.1"; havana_gene "OTTMUSG00000062222.1"; havana_transcript "OTTMUST00000151807.1";
chr8	HAVANA	UTR	70448593	70449034	0	-	.	gene_id "ENSMUSG00000036180.16"; transcript_id "ENSMUST00000065169.12"; gene_type "protein_coding"; gene_name "Gatad2a"; transcript_type "protein_coding"; transcript_name "Gatad2a-201"; exon_number 1; exon_id "ENSMUSE00000450740.6"; level 2; protein_id "ENSMUSP00000070229.5"; transcript_support_level "1"; mgi_id "MGI:2384585"; tag "basic"; tag "Ensembl_canonical"; tag "GENCODE_Primary"; tag "appris_principal_4"; tag "CCDS"; ccdsid "CCDS22355.1"; havana_gene "OTTMUSG00000062222.1"; havana_transcript "OTTMUST00000151807.1";
chr8	HAVANA	exon	70448593	70449034	0	-	.	gene_id "ENSMUSG00000036180.16"; transcript_id "ENSMUST00000212478.2"; gene_type "protein_coding"; gene_name "Gatad2a"; transcript_type "protein_coding"; transcript_name "Gatad2a-206"; exon_number 1; exon_id "ENSMUSE00000450740.6"; level 2; protein_id "ENSMUSP00000148474.2"; transcript_support_level "5"; mgi_id "MGI:2384585"; tag "basic"; tag "appris_alternative_2"; tag "CCDS"; ccdsid "CCDS52567.1"; havana_gene "OTTMUSG00000062222.1"; havana_transcript "OTTMUST00000151809.1";
chr8	HAVANA	UTR	70448593	70449034	0	-	.	gene_id "ENSMUSG00000036180.16"; transcript_id "ENSMUST00000212478.2"; gene_type "protein_coding"; gene_name "Gatad2a"; transcript_type "protein_coding"; transcript_name "Gatad2a-206"; exon_number 1; exon_id "ENSMUSE00000450740.6"; level 2; protein_id "ENSMUSP00000148474.2"; transcript_support_level "5"; mgi_id "MGI:2384585"; tag "basic"; tag "appris_alternative_2"; tag "CCDS"; ccdsid "CCDS52567.1"; havana_gene "OTTMUSG00000062222.1"; havana_transcript "OTTMUST00000151809.1";
chr8	HAVANA	gene	70463199	70463652	0	-	.	gene_id "ENSMUSG00000110545.2"; gene_type "processed_pseudogene"; gene_name "Gm7730"; level 2; mgi_id "MGI:3647355"; havana_gene "OTTMUSG00000062223.1";
chr8	HAVANA	transcript	70463199	70463652	0	-	.	gene_id "ENSMUSG00000110545.2"; transcript_id "ENSMUST00000212486.2"; gene_type "processed_pseudogene"; gene_name "Gm7730"; transcript_type "processed_pseudogene"; transcript_name "Gm7730-201"; level 2; transcript_support_level "NA"; mgi_id "MGI:3647355"; ont "PGO:0000004"; tag "basic"; tag "Ensembl_canonical"; tag "GENCODE_Primary"; havana_gene "OTTMUSG00000062223.1"; havana_transcript "OTTMUST00000151812.1";
chr8	HAVANA	exon	70463199	70463652	0	-	.	gene_id "ENSMUSG00000110545.2"; transcript_id "ENSMUST00000212486.2"; gene_type "processed_pseudogene"; gene_name "Gm7730"; transcript_type "processed_pseudogene"; transcript_name "Gm7730-201"; exon_number 1; exon_id "ENSMUSE00001392973.2"; level 2; transcript_support_level "NA"; mgi_id "MGI:3647355"; ont "PGO:0000004"; tag "basic"; tag "Ensembl_canonical"; tag "GENCODE_Primary"; havana_gene "OTTMUSG00000062223.1"; havana_transcript "OTTMUST00000151812.1";
chr8	HAVANA	UTR	70468773	70472238	0	-	.	gene_id "ENSMUSG00000031858.18"; transcript_id "ENSMUST00000050561.13"; gene_type "protein_coding"; gene_name "Mau2"; transcript_type "protein_coding"; transcript_name "Mau2-201"; exon_number 19; exon_id "ENSMUSE00000464890.5"; level 2; protein_id "ENSMUSP00000054763.7"; transcript_support_level "1"; mgi_id "MGI:1921799"; tag "basic"; tag "appris_principal_2"; tag "CCDS"; ccdsid "CCDS40364.1"; havana_gene "OTTMUSG00000062224.1"; havana_transcript "OTTMUST00000151813.1";
chr8	HAVANA	exon	70468773	70472310	0	-	.	gene_id "ENSMUSG00000031858.18"; transcript_id "ENSMUST00000050561.13"; gene_type "protein_coding"; gene_name "Mau2"; transcript_type "protein_coding"; transcript_name "Mau2-201"; exon_number 19; exon_id "ENSMUSE00000464890.5"; level 2; protein_id "ENSMUSP00000054763.7"; transcript_support_level "1"; mgi_id "MGI:1921799"; tag "basic"; tag "appris_principal_2"; tag "CCDS"; ccdsid "CCDS40364.1"; havana_gene "OTTMUSG00000062224.1"; havana_transcript "OTTMUST00000151813.1";
chr8	HAVANA	gene	70468773	70495384	0	-	.	gene_id "ENSMUSG00000031858.18"; gene_type "protein_coding"; gene_name "Mau2"; level 2; mgi_id "MGI:1921799"; havana_gene "OTTMUSG00000062224.1";
chr8	HAVANA	transcript	70468773	70495384	0	-	.	gene_id "ENSMUSG00000031858.18"; transcript_id "ENSMUST00000050561.13"; gene_type "protein_coding"; gene_name "Mau2"; transcript_type "protein_coding"; transcript_name "Mau2-201"; level 2; protein_id "ENSMUSP00000054763.7"; transcript_support_level "1"; mgi_id "MGI:1921799"; tag "basic"; tag "appris_principal_2"; tag "CCDS"; ccdsid "CCDS40364.1"; havana_gene "OTTMUSG00000062224.1"; havana_transcript "OTTMUST00000151813.1";
chr8	HAVANA	exon	70471216	70472310	0	-	.	gene_id "ENSMUSG00000031858.18"; transcript_id "ENSMUST00000212401.2"; gene_type "protein_coding"; gene_name "Mau2"; transcript_type "retained_intron"; transcript_name "Mau2-204"; exon_number 17; exon_id "ENSMUSE00001389571.2"; level 2; transcript_support_level "2"; mgi_id "MGI:1921799"; havana_gene "OTTMUSG00000062224.1"; havana_transcript "OTTMUST00000151814.1";
chr8	HAVANA	transcript	70471216	70495350	0	-	.	gene_id "ENSMUSG00000031858.18"; transcript_id "ENSMUST00000212401.2"; gene_type "protein_coding"; gene_name "Mau2"; transcript_type "retained_intron"; transcript_name "Mau2-204"; level 2; transcript_support_level "2"; mgi_id "MGI:1921799"; havana_gene "OTTMUSG00000062224.1"; havana_transcript "OTTMUST00000151814.1";
chr8	HAVANA	UTR	70471217	70472138	0	-	.	gene_id "ENSMUSG00000031858.18"; transcript_id "ENSMUST00000212308.2"; gene_type "protein_coding"; gene_name "Mau2"; transcript_type "protein_coding"; transcript_name "Mau2-203"; exon_number 19; exon_id "ENSMUSE00001392175.2"; level 2; protein_id "ENSMUSP00000148479.2"; transcript_support_level "1"; mgi_id "MGI:1921799"; tag "basic"; tag "Ensembl_canonical"; tag "GENCODE_Primary"; tag "CCDS"; ccdsid "CCDS85550.1"; havana_gene "OTTMUSG00000062224.1"; havana_transcript "OTTMUST00000151815.1";
chr8	HAVANA	exon	70471217	70472303	0	-	.	gene_id "ENSMUSG00000031858.18"; transcript_id "ENSMUST00000212308.2"; gene_type "protein_coding"; gene_name "Mau2"; transcript_type "protein_coding"; transcript_name "Mau2-203"; exon_number 19; exon_id "ENSMUSE00001392175.2"; level 2; protein_id "ENSMUSP00000148479.2"; transcript_support_level "1"; mgi_id "MGI:1921799"; tag "basic"; tag "Ensembl_canonical"; tag "GENCODE_Primary"; tag "CCDS"; ccdsid "CCDS85550.1"; havana_gene "OTTMUSG00000062224.1"; havana_transcript "OTTMUST00000151815.1";
chr8	HAVANA	transcript	70471217	70495350	0	-	.	gene_id "ENSMUSG00000031858.18"; transcript_id "ENSMUST00000212308.2"; gene_type "protein_coding"; gene_name "Mau2"; transcript_type "protein_coding"; transcript_name "Mau2-203"; level 2; protein_id "ENSMUSP00000148479.2"; transcript_support_level "1"; mgi_id "MGI:1921799"; tag "basic"; tag "Ensembl_canonical"; tag "GENCODE_Primary"; tag "CCDS"; ccdsid "CCDS85550.1"; havana_gene "OTTMUSG00000062224.1"; havana_transcript "OTTMUST00000151815.1";
chr8	HAVANA	exon	70471292	70472310	0	-	.	gene_id "ENSMUSG00000031858.18"; transcript_id "ENSMUST00000212845.2"; gene_type "protein_coding"; gene_name "Mau2"; transcript_type "nonsense_mediated_decay"; transcript_name "Mau2-207"; exon_number 19; exon_id "ENSMUSE00001391442.2"; level 2; protein_id "ENSMUSP00000148532.2"; transcript_support_level "1"; mgi_id "MGI:1921799"; havana_gene "OTTMUSG00000062224.1"; havana_transcript "OTTMUST00000151816.1";
chr8	HAVANA	UTR	70471292	70472310	0	-	.	gene_id "ENSMUSG00000031858.18"; transcript_id "ENSMUST00000212845.2"; gene_type "protein_coding"; gene_name "Mau2"; transcript_type "nonsense_mediated_decay"; transcript_name "Mau2-207"; exon_number 19; exon_id "ENSMUSE00001391442.2"; level 2; protein_id "ENSMUSP00000148532.2"; transcript_support_level "1"; mgi_id "MGI:1921799"; havana_gene "OTTMUSG00000062224.1"; havana_transcript "OTTMUST00000151816.1";
chr8	ENSEMBL_gcm37	exon	70471292	70472310	3.98932105423035	-	.	gene_id "ENSMUSG00000031858.18"; transcript_id "ENSMUSG00000031858.18_tx_3"; exon_id "chr8_70471292_70472310_-"; exonnum "20"; txlen "2915";
chr8	ENSEMBL_gcm37	exon	70471292	70472310	0.538689924304759	-	.	gene_id "ENSMUSG00000031858.18"; transcript_id "ENSMUSG00000031858.18_tx_4"; exon_id "chr8_70471292_70472310_-"; exonnum "20"; txlen "2919";
chr8	HAVANA	transcript	70471292	70495345	0	-	.	gene_id "ENSMUSG00000031858.18"; transcript_id "ENSMUST00000212845.2"; gene_type "protein_coding"; gene_name "Mau2"; transcript_type "nonsense_mediated_decay"; transcript_name "Mau2-207"; level 2; protein_id "ENSMUSP00000148532.2"; transcript_support_level "1"; mgi_id "MGI:1921799"; havana_gene "OTTMUSG00000062224.1"; havana_transcript "OTTMUST00000151816.1";
chr8	HAVANA	stop_codon	70472136	70472138	0	-	0	gene_id "ENSMUSG00000031858.18"; transcript_id "ENSMUST00000212308.2"; gene_type "protein_coding"; gene_name "Mau2"; transcript_type "protein_coding"; transcript_name "Mau2-203"; exon_number 19; exon_id "ENSMUSE00001392175.2"; level 2; protein_id "ENSMUSP00000148479.2"; transcript_support_level "1"; mgi_id "MGI:1921799"; tag "basic"; tag "Ensembl_canonical"; tag "GENCODE_Primary"; tag "CCDS"; ccdsid "CCDS85550.1"; havana_gene "OTTMUSG00000062224.1"; havana_transcript "OTTMUST00000151815.1";
chr8	HAVANA	CDS	70472139	70472303	0	-	0	gene_id "ENSMUSG00000031858.18"; transcript_id "ENSMUST00000212308.2"; gene_type "protein_coding"; gene_name "Mau2"; transcript_type "protein_coding"; transcript_name "Mau2-203"; exon_number 19; exon_id "ENSMUSE00001392175.2"; level 2; protein_id "ENSMUSP00000148479.2"; transcript_support_level "1"; mgi_id "MGI:1921799"; tag "basic"; tag "Ensembl_canonical"; tag "GENCODE_Primary"; tag "CCDS"; ccdsid "CCDS85550.1"; havana_gene "OTTMUSG00000062224.1"; havana_transcript "OTTMUST00000151815.1";
chr8	HAVANA	UTR	70472214	70472238	0	-	.	gene_id "ENSMUSG00000031858.18"; transcript_id "ENSMUST00000212451.2"; gene_type "protein_coding"; gene_name "Mau2"; transcript_type "protein_coding"; transcript_name "Mau2-205"; exon_number 19; exon_id "ENSMUSE00001393555.2"; level 2; protein_id "ENSMUSP00000148601.2"; transcript_support_level "1"; mgi_id "MGI:1921799"; tag "basic"; tag "appris_alternative_2"; havana_gene "OTTMUSG00000062224.1"; havana_transcript "OTTMUST00000151817.1";
chr8	HAVANA	exon	70472214	70472310	0	-	.	gene_id "ENSMUSG00000031858.18"; transcript_id "ENSMUST00000212451.2"; gene_type "protein_coding"; gene_name "Mau2"; transcript_type "protein_coding"; transcript_name "Mau2-205"; exon_number 19; exon_id "ENSMUSE00001393555.2"; level 2; protein_id "ENSMUSP00000148601.2"; transcript_support_level "1"; mgi_id "MGI:1921799"; tag "basic"; tag "appris_alternative_2"; havana_gene "OTTMUSG00000062224.1"; havana_transcript "OTTMUST00000151817.1";
chr8	HAVANA	transcript	70472214	70495384	0	-	.	gene_id "ENSMUSG00000031858.18"; transcript_id "ENSMUST00000212451.2"; gene_type "protein_coding"; gene_name "Mau2"; transcript_type "protein_coding"; transcript_name "Mau2-205"; level 2; protein_id "ENSMUSP00000148601.2"; transcript_support_level "1"; mgi_id "MGI:1921799"; tag "basic"; tag "appris_alternative_2"; havana_gene "OTTMUSG00000062224.1"; havana_transcript "OTTMUST00000151817.1";
chr8	HAVANA	stop_codon	70472236	70472238	0	-	0	gene_id "ENSMUSG00000031858.18"; transcript_id "ENSMUST00000050561.13"; gene_type "protein_coding"; gene_name "Mau2"; transcript_type "protein_coding"; transcript_name "Mau2-201"; exon_number 19; exon_id "ENSMUSE00000464890.5"; level 2; protein_id "ENSMUSP00000054763.7"; transcript_support_level "1"; mgi_id "MGI:1921799"; tag "basic"; tag "appris_principal_2"; tag "CCDS"; ccdsid "CCDS40364.1"; havana_gene "OTTMUSG00000062224.1"; havana_transcript "OTTMUST00000151813.1";
chr8	HAVANA	stop_codon	70472236	70472238	0	-	0	gene_id "ENSMUSG00000031858.18"; transcript_id "ENSMUST00000212451.2"; gene_type "protein_coding"; gene_name "Mau2"; transcript_type "protein_coding"; transcript_name "Mau2-205"; exon_number 19; exon_id "ENSMUSE00001393555.2"; level 2; protein_id "ENSMUSP00000148601.2"; transcript_support_level "1"; mgi_id "MGI:1921799"; tag "basic"; tag "appris_alternative_2"; havana_gene "OTTMUSG00000062224.1"; havana_transcript "OTTMUST00000151817.1";
chr8	HAVANA	CDS	70472239	70472310	0	-	0	gene_id "ENSMUSG00000031858.18"; transcript_id "ENSMUST00000050561.13"; gene_type "protein_coding"; gene_name "Mau2"; transcript_type "protein_coding"; transcript_name "Mau2-201"; exon_number 19; exon_id "ENSMUSE00000464890.5"; level 2; protein_id "ENSMUSP00000054763.7"; transcript_support_level "1"; mgi_id "MGI:1921799"; tag "basic"; tag "appris_principal_2"; tag "CCDS"; ccdsid "CCDS40364.1"; havana_gene "OTTMUSG00000062224.1"; havana_transcript "OTTMUST00000151813.1";
chr8	HAVANA	CDS	70472239	70472310	0	-	0	gene_id "ENSMUSG00000031858.18"; transcript_id "ENSMUST00000212451.2"; gene_type "protein_coding"; gene_name "Mau2"; transcript_type "protein_coding"; transcript_name "Mau2-205"; exon_number 19; exon_id "ENSMUSE00001393555.2"; level 2; protein_id "ENSMUSP00000148601.2"; transcript_support_level "1"; mgi_id "MGI:1921799"; tag "basic"; tag "appris_alternative_2"; havana_gene "OTTMUSG00000062224.1"; havana_transcript "OTTMUST00000151817.1";
chr8	HAVANA	exon	70472397	70472524	0	-	.	gene_id "ENSMUSG00000031858.18"; transcript_id "ENSMUST00000050561.13"; gene_type "protein_coding"; gene_name "Mau2"; transcript_type "protein_coding"; transcript_name "Mau2-201"; exon_number 18; exon_id "ENSMUSE00000213994.4"; level 2; protein_id "ENSMUSP00000054763.7"; transcript_support_level "1"; mgi_id "MGI:1921799"; tag "basic"; tag "appris_principal_2"; tag "CCDS"; ccdsid "CCDS40364.1"; havana_gene "OTTMUSG00000062224.1"; havana_transcript "OTTMUST00000151813.1";
chr8	HAVANA	CDS	70472397	70472524	0	-	2	gene_id "ENSMUSG00000031858.18"; transcript_id "ENSMUST00000050561.13"; gene_type "protein_coding"; gene_name "Mau2"; transcript_type "protein_coding"; transcript_name "Mau2-201"; exon_number 18; exon_id "ENSMUSE00000213994.4"; level 2; protein_id "ENSMUSP00000054763.7"; transcript_support_level "1"; mgi_id "MGI:1921799"; tag "basic"; tag "appris_principal_2"; tag "CCDS"; ccdsid "CCDS40364.1"; havana_gene "OTTMUSG00000062224.1"; havana_transcript "OTTMUST00000151813.1";
chr8	HAVANA	exon	70472397	70472524	0	-	.	gene_id "ENSMUSG00000031858.18"; transcript_id "ENSMUST00000212401.2"; gene_type "protein_coding"; gene_name "Mau2"; transcript_type "retained_intron"; transcript_name "Mau2-204"; exon_number 16; exon_id "ENSMUSE00001389785.2"; level 2; transcript_support_level "2"; mgi_id "MGI:1921799"; havana_gene "OTTMUSG00000062224.1"; havana_transcript "OTTMUST00000151814.1";
chr8	HAVANA	exon	70472397	70472524	0	-	.	gene_id "ENSMUSG00000031858.18"; transcript_id "ENSMUST00000212308.2"; gene_type "protein_coding"; gene_name "Mau2"; transcript_type "protein_coding"; transcript_name "Mau2-203"; exon_number 18; exon_id "ENSMUSE00000213994.4"; level 2; protein_id "ENSMUSP00000148479.2"; transcript_support_level "1"; mgi_id "MGI:1921799"; tag "basic"; tag "Ensembl_canonical"; tag "GENCODE_Primary"; tag "CCDS"; ccdsid "CCDS85550.1"; havana_gene "OTTMUSG00000062224.1"; havana_transcript "OTTMUST00000151815.1";
chr8	HAVANA	CDS	70472397	70472524	0	-	2	gene_id "ENSMUSG00000031858.18"; transcript_id "ENSMUST00000212308.2"; gene_type "protein_coding"; gene_name "Mau2"; transcript_type "protein_coding"; transcript_name "Mau2-203"; exon_number 18; exon_id "ENSMUSE00000213994.4"; level 2; protein_id "ENSMUSP00000148479.2"; transcript_support_level "1"; mgi_id "MGI:1921799"; tag "basic"; tag "Ensembl_canonical"; tag "GENCODE_Primary"; tag "CCDS"; ccdsid "CCDS85550.1"; havana_gene "OTTMUSG00000062224.1"; havana_transcript "OTTMUST00000151815.1";
chr8	HAVANA	exon	70472397	70472524	0	-	.	gene_id "ENSMUSG00000031858.18"; transcript_id "ENSMUST00000212845.2"; gene_type "protein_coding"; gene_name "Mau2"; transcript_type "nonsense_mediated_decay"; transcript_name "Mau2-207"; exon_number 18; exon_id "ENSMUSE00001389785.2"; level 2; protein_id "ENSMUSP00000148532.2"; transcript_support_level "1"; mgi_id "MGI:1921799"; havana_gene "OTTMUSG00000062224.1"; havana_transcript "OTTMUST00000151816.1";
chr8	HAVANA	UTR	70472397	70472524	0	-	.	gene_id "ENSMUSG00000031858.18"; transcript_id "ENSMUST00000212845.2"; gene_type "protein_coding"; gene_name "Mau2"; transcript_type "nonsense_mediated_decay"; transcript_name "Mau2-207"; exon_number 18; exon_id "ENSMUSE00001389785.2"; level 2; protein_id "ENSMUSP00000148532.2"; transcript_support_level "1"; mgi_id "MGI:1921799"; havana_gene "OTTMUSG00000062224.1"; havana_transcript "OTTMUST00000151816.1";
chr8	HAVANA	exon	70472397	70472524	0	-	.	gene_id "ENSMUSG00000031858.18"; transcript_id "ENSMUST00000212451.2"; gene_type "protein_coding"; gene_name "Mau2"; transcript_type "protein_coding"; transcript_name "Mau2-205"; exon_number 18; exon_id "ENSMUSE00000213994.4"; level 2; protein_id "ENSMUSP00000148601.2"; transcript_support_level "1"; mgi_id "MGI:1921799"; tag "basic"; tag "appris_alternative_2"; havana_gene "OTTMUSG00000062224.1"; havana_transcript "OTTMUST00000151817.1";
chr8	HAVANA	CDS	70472397	70472524	0	-	2	gene_id "ENSMUSG00000031858.18"; transcript_id "ENSMUST00000212451.2"; gene_type "protein_coding"; gene_name "Mau2"; transcript_type "protein_coding"; transcript_name "Mau2-205"; exon_number 18; exon_id "ENSMUSE00000213994.4"; level 2; protein_id "ENSMUSP00000148601.2"; transcript_support_level "1"; mgi_id "MGI:1921799"; tag "basic"; tag "appris_alternative_2"; havana_gene "OTTMUSG00000062224.1"; havana_transcript "OTTMUST00000151817.1";
chr8	ENSEMBL_gcm37	exon	70472397	70472524	3.98932105423035	-	.	gene_id "ENSMUSG00000031858.18"; transcript_id "ENSMUSG00000031858.18_tx_3"; exon_id "chr8_70472397_70472524_-"; exonnum "19"; txlen "2915";
chr8	ENSEMBL_gcm37	exon	70472397	70472524	0.538689924304759	-	.	gene_id "ENSMUSG00000031858.18"; transcript_id "ENSMUSG00000031858.18_tx_4"; exon_id "chr8_70472397_70472524_-"; exonnum "19"; txlen "2919";
chr8	HAVANA	exon	70473070	70473160	0	-	.	gene_id "ENSMUSG00000031858.18"; transcript_id "ENSMUST00000050561.13"; gene_type "protein_coding"; gene_name "Mau2"; transcript_type "protein_coding"; transcript_name "Mau2-201"; exon_number 17; exon_id "ENSMUSE00000213981.4"; level 2; protein_id "ENSMUSP00000054763.7"; transcript_support_level "1"; mgi_id "MGI:1921799"; tag "basic"; tag "appris_principal_2"; tag "CCDS"; ccdsid "CCDS40364.1"; havana_gene "OTTMUSG00000062224.1"; havana_transcript "OTTMUST00000151813.1";
chr8	HAVANA	CDS	70473070	70473160	0	-	0	gene_id "ENSMUSG00000031858.18"; transcript_id "ENSMUST00000050561.13"; gene_type "protein_coding"; gene_name "Mau2"; transcript_type "protein_coding"; transcript_name "Mau2-201"; exon_number 17; exon_id "ENSMUSE00000213981.4"; level 2; protein_id "ENSMUSP00000054763.7"; transcript_support_level "1"; mgi_id "MGI:1921799"; tag "basic"; tag "appris_principal_2"; tag "CCDS"; ccdsid "CCDS40364.1"; havana_gene "OTTMUSG00000062224.1"; havana_transcript "OTTMUST00000151813.1";
chr8	HAVANA	exon	70473070	70473160	0	-	.	gene_id "ENSMUSG00000031858.18"; transcript_id "ENSMUST00000212401.2"; gene_type "protein_coding"; gene_name "Mau2"; transcript_type "retained_intron"; transcript_name "Mau2-204"; exon_number 15; exon_id "ENSMUSE00001392554.2"; level 2; transcript_support_level "2"; mgi_id "MGI:1921799"; havana_gene "OTTMUSG00000062224.1"; havana_transcript "OTTMUST00000151814.1";
chr8	HAVANA	exon	70473070	70473160	0	-	.	gene_id "ENSMUSG00000031858.18"; transcript_id "ENSMUST00000212308.2"; gene_type "protein_coding"; gene_name "Mau2"; transcript_type "protein_coding"; transcript_name "Mau2-203"; exon_number 17; exon_id "ENSMUSE00000213981.4"; level 2; protein_id "ENSMUSP00000148479.2"; transcript_support_level "1"; mgi_id "MGI:1921799"; tag "basic"; tag "Ensembl_canonical"; tag "GENCODE_Primary"; tag "CCDS"; ccdsid "CCDS85550.1"; havana_gene "OTTMUSG00000062224.1"; havana_transcript "OTTMUST00000151815.1";
chr8	HAVANA	CDS	70473070	70473160	0	-	0	gene_id "ENSMUSG00000031858.18"; transcript_id "ENSMUST00000212308.2"; gene_type "protein_coding"; gene_name "Mau2"; transcript_type "protein_coding"; transcript_name "Mau2-203"; exon_number 17; exon_id "ENSMUSE00000213981.4"; level 2; protein_id "ENSMUSP00000148479.2"; transcript_support_level "1"; mgi_id "MGI:1921799"; tag "basic"; tag "Ensembl_canonical"; tag "GENCODE_Primary"; tag "CCDS"; ccdsid "CCDS85550.1"; havana_gene "OTTMUSG00000062224.1"; havana_transcript "OTTMUST00000151815.1";
chr8	HAVANA	exon	70473070	70473160	0	-	.	gene_id "ENSMUSG00000031858.18"; transcript_id "ENSMUST00000212845.2"; gene_type "protein_coding"; gene_name "Mau2"; transcript_type "nonsense_mediated_decay"; transcript_name "Mau2-207"; exon_number 17; exon_id "ENSMUSE00001392554.2"; level 2; protein_id "ENSMUSP00000148532.2"; transcript_support_level "1"; mgi_id "MGI:1921799"; havana_gene "OTTMUSG00000062224.1"; havana_transcript "OTTMUST00000151816.1";
chr8	HAVANA	UTR	70473070	70473160	0	-	.	gene_id "ENSMUSG00000031858.18"; transcript_id "ENSMUST00000212845.2"; gene_type "protein_coding"; gene_name "Mau2"; transcript_type "nonsense_mediated_decay"; transcript_name "Mau2-207"; exon_number 17; exon_id "ENSMUSE00001392554.2"; level 2; protein_id "ENSMUSP00000148532.2"; transcript_support_level "1"; mgi_id "MGI:1921799"; havana_gene "OTTMUSG00000062224.1"; havana_transcript "OTTMUST00000151816.1";
chr8	HAVANA	exon	70473070	70473160	0	-	.	gene_id "ENSMUSG00000031858.18"; transcript_id "ENSMUST00000212451.2"; gene_type "protein_coding"; gene_name "Mau2"; transcript_type "protein_coding"; transcript_name "Mau2-205"; exon_number 17; exon_id "ENSMUSE00000213981.4"; level 2; protein_id "ENSMUSP00000148601.2"; transcript_support_level "1"; mgi_id "MGI:1921799"; tag "basic"; tag "appris_alternative_2"; havana_gene "OTTMUSG00000062224.1"; havana_transcript "OTTMUST00000151817.1";
chr8	HAVANA	CDS	70473070	70473160	0	-	0	gene_id "ENSMUSG00000031858.18"; transcript_id "ENSMUST00000212451.2"; gene_type "protein_coding"; gene_name "Mau2"; transcript_type "protein_coding"; transcript_name "Mau2-205"; exon_number 17; exon_id "ENSMUSE00000213981.4"; level 2; protein_id "ENSMUSP00000148601.2"; transcript_support_level "1"; mgi_id "MGI:1921799"; tag "basic"; tag "appris_alternative_2"; havana_gene "OTTMUSG00000062224.1"; havana_transcript "OTTMUST00000151817.1";
chr8	ENSEMBL_gcm37	exon	70473070	70473160	3.98932105423035	-	.	gene_id "ENSMUSG00000031858.18"; transcript_id "ENSMUSG00000031858.18_tx_3"; exon_id "chr8_70473070_70473160_-"; exonnum "18"; txlen "2915";
chr8	ENSEMBL_gcm37	exon	70473070	70473160	0.538689924304759	-	.	gene_id "ENSMUSG00000031858.18"; transcript_id "ENSMUSG00000031858.18_tx_4"; exon_id "chr8_70473070_70473160_-"; exonnum "18"; txlen "2919";
chr8	HAVANA	exon	70474786	70474897	0	-	.	gene_id "ENSMUSG00000031858.18"; transcript_id "ENSMUST00000050561.13"; gene_type "protein_coding"; gene_name "Mau2"; transcript_type "protein_coding"; transcript_name "Mau2-201"; exon_number 16; exon_id "ENSMUSE00000213978.4"; level 2; protein_id "ENSMUSP00000054763.7"; transcript_support_level "1"; mgi_id "MGI:1921799"; tag "basic"; tag "appris_principal_2"; tag "CCDS"; ccdsid "CCDS40364.1"; havana_gene "OTTMUSG00000062224.1"; havana_transcript "OTTMUST00000151813.1";
chr8	HAVANA	CDS	70474786	70474897	0	-	1	gene_id "ENSMUSG00000031858.18"; transcript_id "ENSMUST00000050561.13"; gene_type "protein_coding"; gene_name "Mau2"; transcript_type "protein_coding"; transcript_name "Mau2-201"; exon_number 16; exon_id "ENSMUSE00000213978.4"; level 2; protein_id "ENSMUSP00000054763.7"; transcript_support_level "1"; mgi_id "MGI:1921799"; tag "basic"; tag "appris_principal_2"; tag "CCDS"; ccdsid "CCDS40364.1"; havana_gene "OTTMUSG00000062224.1"; havana_transcript "OTTMUST00000151813.1";
chr8	HAVANA	exon	70474786	70474897	0	-	.	gene_id "ENSMUSG00000031858.18"; transcript_id "ENSMUST00000212401.2"; gene_type "protein_coding"; gene_name "Mau2"; transcript_type "retained_intron"; transcript_name "Mau2-204"; exon_number 14; exon_id "ENSMUSE00001390607.2"; level 2; transcript_support_level "2"; mgi_id "MGI:1921799"; havana_gene "OTTMUSG00000062224.1"; havana_transcript "OTTMUST00000151814.1";
chr8	HAVANA	exon	70474786	70474897	0	-	.	gene_id "ENSMUSG00000031858.18"; transcript_id "ENSMUST00000212308.2"; gene_type "protein_coding"; gene_name "Mau2"; transcript_type "protein_coding"; transcript_name "Mau2-203"; exon_number 16; exon_id "ENSMUSE00000213978.4"; level 2; protein_id "ENSMUSP00000148479.2"; transcript_support_level "1"; mgi_id "MGI:1921799"; tag "basic"; tag "Ensembl_canonical"; tag "GENCODE_Primary"; tag "CCDS"; ccdsid "CCDS85550.1"; havana_gene "OTTMUSG00000062224.1"; havana_transcript "OTTMUST00000151815.1";
chr8	HAVANA	CDS	70474786	70474897	0	-	1	gene_id "ENSMUSG00000031858.18"; transcript_id "ENSMUST00000212308.2"; gene_type "protein_coding"; gene_name "Mau2"; transcript_type "protein_coding"; transcript_name "Mau2-203"; exon_number 16; exon_id "ENSMUSE00000213978.4"; level 2; protein_id "ENSMUSP00000148479.2"; transcript_support_level "1"; mgi_id "MGI:1921799"; tag "basic"; tag "Ensembl_canonical"; tag "GENCODE_Primary"; tag "CCDS"; ccdsid "CCDS85550.1"; havana_gene "OTTMUSG00000062224.1"; havana_transcript "OTTMUST00000151815.1";
chr8	HAVANA	exon	70474786	70474897	0	-	.	gene_id "ENSMUSG00000031858.18"; transcript_id "ENSMUST00000212845.2"; gene_type "protein_coding"; gene_name "Mau2"; transcript_type "nonsense_mediated_decay"; transcript_name "Mau2-207"; exon_number 16; exon_id "ENSMUSE00001390607.2"; level 2; protein_id "ENSMUSP00000148532.2"; transcript_support_level "1"; mgi_id "MGI:1921799"; havana_gene "OTTMUSG00000062224.1"; havana_transcript "OTTMUST00000151816.1";
chr8	HAVANA	UTR	70474786	70474897	0	-	.	gene_id "ENSMUSG00000031858.18"; transcript_id "ENSMUST00000212845.2"; gene_type "protein_coding"; gene_name "Mau2"; transcript_type "nonsense_mediated_decay"; transcript_name "Mau2-207"; exon_number 16; exon_id "ENSMUSE00001390607.2"; level 2; protein_id "ENSMUSP00000148532.2"; transcript_support_level "1"; mgi_id "MGI:1921799"; havana_gene "OTTMUSG00000062224.1"; havana_transcript "OTTMUST00000151816.1";
chr8	HAVANA	exon	70474786	70474897	0	-	.	gene_id "ENSMUSG00000031858.18"; transcript_id "ENSMUST00000212451.2"; gene_type "protein_coding"; gene_name "Mau2"; transcript_type "protein_coding"; transcript_name "Mau2-205"; exon_number 16; exon_id "ENSMUSE00000213978.4"; level 2; protein_id "ENSMUSP00000148601.2"; transcript_support_level "1"; mgi_id "MGI:1921799"; tag "basic"; tag "appris_alternative_2"; havana_gene "OTTMUSG00000062224.1"; havana_transcript "OTTMUST00000151817.1";
chr8	HAVANA	CDS	70474786	70474897	0	-	1	gene_id "ENSMUSG00000031858.18"; transcript_id "ENSMUST00000212451.2"; gene_type "protein_coding"; gene_name "Mau2"; transcript_type "protein_coding"; transcript_name "Mau2-205"; exon_number 16; exon_id "ENSMUSE00000213978.4"; level 2; protein_id "ENSMUSP00000148601.2"; transcript_support_level "1"; mgi_id "MGI:1921799"; tag "basic"; tag "appris_alternative_2"; havana_gene "OTTMUSG00000062224.1"; havana_transcript "OTTMUST00000151817.1";
chr8	ENSEMBL_gcm37	exon	70474786	70474897	3.98932105423035	-	.	gene_id "ENSMUSG00000031858.18"; transcript_id "ENSMUSG00000031858.18_tx_3"; exon_id "chr8_70474786_70474897_-"; exonnum "17"; txlen "2915";
chr8	ENSEMBL_gcm37	exon	70474786	70474897	0.538689924304759	-	.	gene_id "ENSMUSG00000031858.18"; transcript_id "ENSMUSG00000031858.18_tx_4"; exon_id "chr8_70474786_70474897_-"; exonnum "17"; txlen "2919";
chr8	HAVANA	exon	70475006	70475083	0	-	.	gene_id "ENSMUSG00000031858.18"; transcript_id "ENSMUST00000050561.13"; gene_type "protein_coding"; gene_name "Mau2"; transcript_type "protein_coding"; transcript_name "Mau2-201"; exon_number 15; exon_id "ENSMUSE00000213985.4"; level 2; protein_id "ENSMUSP00000054763.7"; transcript_support_level "1"; mgi_id "MGI:1921799"; tag "basic"; tag "appris_principal_2"; tag "CCDS"; ccdsid "CCDS40364.1"; havana_gene "OTTMUSG00000062224.1"; havana_transcript "OTTMUST00000151813.1";
chr8	HAVANA	CDS	70475006	70475083	0	-	1	gene_id "ENSMUSG00000031858.18"; transcript_id "ENSMUST00000050561.13"; gene_type "protein_coding"; gene_name "Mau2"; transcript_type "protein_coding"; transcript_name "Mau2-201"; exon_number 15; exon_id "ENSMUSE00000213985.4"; level 2; protein_id "ENSMUSP00000054763.7"; transcript_support_level "1"; mgi_id "MGI:1921799"; tag "basic"; tag "appris_principal_2"; tag "CCDS"; ccdsid "CCDS40364.1"; havana_gene "OTTMUSG00000062224.1"; havana_transcript "OTTMUST00000151813.1";
chr8	HAVANA	exon	70475006	70475083	0	-	.	gene_id "ENSMUSG00000031858.18"; transcript_id "ENSMUST00000212401.2"; gene_type "protein_coding"; gene_name "Mau2"; transcript_type "retained_intron"; transcript_name "Mau2-204"; exon_number 13; exon_id "ENSMUSE00001390931.2"; level 2; transcript_support_level "2"; mgi_id "MGI:1921799"; havana_gene "OTTMUSG00000062224.1"; havana_transcript "OTTMUST00000151814.1";
chr8	HAVANA	exon	70475006	70475083	0	-	.	gene_id "ENSMUSG00000031858.18"; transcript_id "ENSMUST00000212308.2"; gene_type "protein_coding"; gene_name "Mau2"; transcript_type "protein_coding"; transcript_name "Mau2-203"; exon_number 15; exon_id "ENSMUSE00000213985.4"; level 2; protein_id "ENSMUSP00000148479.2"; transcript_support_level "1"; mgi_id "MGI:1921799"; tag "basic"; tag "Ensembl_canonical"; tag "GENCODE_Primary"; tag "CCDS"; ccdsid "CCDS85550.1"; havana_gene "OTTMUSG00000062224.1"; havana_transcript "OTTMUST00000151815.1";
chr8	HAVANA	CDS	70475006	70475083	0	-	1	gene_id "ENSMUSG00000031858.18"; transcript_id "ENSMUST00000212308.2"; gene_type "protein_coding"; gene_name "Mau2"; transcript_type "protein_coding"; transcript_name "Mau2-203"; exon_number 15; exon_id "ENSMUSE00000213985.4"; level 2; protein_id "ENSMUSP00000148479.2"; transcript_support_level "1"; mgi_id "MGI:1921799"; tag "basic"; tag "Ensembl_canonical"; tag "GENCODE_Primary"; tag "CCDS"; ccdsid "CCDS85550.1"; havana_gene "OTTMUSG00000062224.1"; havana_transcript "OTTMUST00000151815.1";
chr8	HAVANA	exon	70475006	70475083	0	-	.	gene_id "ENSMUSG00000031858.18"; transcript_id "ENSMUST00000212845.2"; gene_type "protein_coding"; gene_name "Mau2"; transcript_type "nonsense_mediated_decay"; transcript_name "Mau2-207"; exon_number 15; exon_id "ENSMUSE00001390931.2"; level 2; protein_id "ENSMUSP00000148532.2"; transcript_support_level "1"; mgi_id "MGI:1921799"; havana_gene "OTTMUSG00000062224.1"; havana_transcript "OTTMUST00000151816.1";
chr8	HAVANA	UTR	70475006	70475083	0	-	.	gene_id "ENSMUSG00000031858.18"; transcript_id "ENSMUST00000212845.2"; gene_type "protein_coding"; gene_name "Mau2"; transcript_type "nonsense_mediated_decay"; transcript_name "Mau2-207"; exon_number 15; exon_id "ENSMUSE00001390931.2"; level 2; protein_id "ENSMUSP00000148532.2"; transcript_support_level "1"; mgi_id "MGI:1921799"; havana_gene "OTTMUSG00000062224.1"; havana_transcript "OTTMUST00000151816.1";
chr8	HAVANA	exon	70475006	70475083	0	-	.	gene_id "ENSMUSG00000031858.18"; transcript_id "ENSMUST00000212451.2"; gene_type "protein_coding"; gene_name "Mau2"; transcript_type "protein_coding"; transcript_name "Mau2-205"; exon_number 15; exon_id "ENSMUSE00000213985.4"; level 2; protein_id "ENSMUSP00000148601.2"; transcript_support_level "1"; mgi_id "MGI:1921799"; tag "basic"; tag "appris_alternative_2"; havana_gene "OTTMUSG00000062224.1"; havana_transcript "OTTMUST00000151817.1";
chr8	HAVANA	CDS	70475006	70475083	0	-	1	gene_id "ENSMUSG00000031858.18"; transcript_id "ENSMUST00000212451.2"; gene_type "protein_coding"; gene_name "Mau2"; transcript_type "protein_coding"; transcript_name "Mau2-205"; exon_number 15; exon_id "ENSMUSE00000213985.4"; level 2; protein_id "ENSMUSP00000148601.2"; transcript_support_level "1"; mgi_id "MGI:1921799"; tag "basic"; tag "appris_alternative_2"; havana_gene "OTTMUSG00000062224.1"; havana_transcript "OTTMUST00000151817.1";
chr8	ENSEMBL_gcm37	exon	70475006	70475083	3.98932105423035	-	.	gene_id "ENSMUSG00000031858.18"; transcript_id "ENSMUSG00000031858.18_tx_3"; exon_id "chr8_70475006_70475083_-"; exonnum "16"; txlen "2915";
chr8	ENSEMBL_gcm37	exon	70475006	70475083	0.538689924304759	-	.	gene_id "ENSMUSG00000031858.18"; transcript_id "ENSMUSG00000031858.18_tx_4"; exon_id "chr8_70475006_70475083_-"; exonnum "16"; txlen "2919";
chr8	HAVANA	UTR	70475270	70475305	0	-	.	gene_id "ENSMUSG00000031858.18"; transcript_id "ENSMUST00000212845.2"; gene_type "protein_coding"; gene_name "Mau2"; transcript_type "nonsense_mediated_decay"; transcript_name "Mau2-207"; exon_number 14; exon_id "ENSMUSE00001393735.2"; level 2; protein_id "ENSMUSP00000148532.2"; transcript_support_level "1"; mgi_id "MGI:1921799"; havana_gene "OTTMUSG00000062224.1"; havana_transcript "OTTMUST00000151816.1";
chr8	HAVANA	exon	70475270	70475319	0	-	.	gene_id "ENSMUSG00000031858.18"; transcript_id "ENSMUST00000050561.13"; gene_type "protein_coding"; gene_name "Mau2"; transcript_type "protein_coding"; transcript_name "Mau2-201"; exon_number 14; exon_id "ENSMUSE00000213980.4"; level 2; protein_id "ENSMUSP00000054763.7"; transcript_support_level "1"; mgi_id "MGI:1921799"; tag "basic"; tag "appris_principal_2"; tag "CCDS"; ccdsid "CCDS40364.1"; havana_gene "OTTMUSG00000062224.1"; havana_transcript "OTTMUST00000151813.1";
chr8	HAVANA	CDS	70475270	70475319	0	-	0	gene_id "ENSMUSG00000031858.18"; transcript_id "ENSMUST00000050561.13"; gene_type "protein_coding"; gene_name "Mau2"; transcript_type "protein_coding"; transcript_name "Mau2-201"; exon_number 14; exon_id "ENSMUSE00000213980.4"; level 2; protein_id "ENSMUSP00000054763.7"; transcript_support_level "1"; mgi_id "MGI:1921799"; tag "basic"; tag "appris_principal_2"; tag "CCDS"; ccdsid "CCDS40364.1"; havana_gene "OTTMUSG00000062224.1"; havana_transcript "OTTMUST00000151813.1";
chr8	HAVANA	exon	70475270	70475319	0	-	.	gene_id "ENSMUSG00000031858.18"; transcript_id "ENSMUST00000212308.2"; gene_type "protein_coding"; gene_name "Mau2"; transcript_type "protein_coding"; transcript_name "Mau2-203"; exon_number 14; exon_id "ENSMUSE00000213980.4"; level 2; protein_id "ENSMUSP00000148479.2"; transcript_support_level "1"; mgi_id "MGI:1921799"; tag "basic"; tag "Ensembl_canonical"; tag "GENCODE_Primary"; tag "CCDS"; ccdsid "CCDS85550.1"; havana_gene "OTTMUSG00000062224.1"; havana_transcript "OTTMUST00000151815.1";
chr8	HAVANA	CDS	70475270	70475319	0	-	0	gene_id "ENSMUSG00000031858.18"; transcript_id "ENSMUST00000212308.2"; gene_type "protein_coding"; gene_name "Mau2"; transcript_type "protein_coding"; transcript_name "Mau2-203"; exon_number 14; exon_id "ENSMUSE00000213980.4"; level 2; protein_id "ENSMUSP00000148479.2"; transcript_support_level "1"; mgi_id "MGI:1921799"; tag "basic"; tag "Ensembl_canonical"; tag "GENCODE_Primary"; tag "CCDS"; ccdsid "CCDS85550.1"; havana_gene "OTTMUSG00000062224.1"; havana_transcript "OTTMUST00000151815.1";
chr8	HAVANA	exon	70475270	70475319	0	-	.	gene_id "ENSMUSG00000031858.18"; transcript_id "ENSMUST00000212845.2"; gene_type "protein_coding"; gene_name "Mau2"; transcript_type "nonsense_mediated_decay"; transcript_name "Mau2-207"; exon_number 14; exon_id "ENSMUSE00001393735.2"; level 2; protein_id "ENSMUSP00000148532.2"; transcript_support_level "1"; mgi_id "MGI:1921799"; havana_gene "OTTMUSG00000062224.1"; havana_transcript "OTTMUST00000151816.1";
chr8	HAVANA	exon	70475270	70475319	0	-	.	gene_id "ENSMUSG00000031858.18"; transcript_id "ENSMUST00000212451.2"; gene_type "protein_coding"; gene_name "Mau2"; transcript_type "protein_coding"; transcript_name "Mau2-205"; exon_number 14; exon_id "ENSMUSE00000213980.4"; level 2; protein_id "ENSMUSP00000148601.2"; transcript_support_level "1"; mgi_id "MGI:1921799"; tag "basic"; tag "appris_alternative_2"; havana_gene "OTTMUSG00000062224.1"; havana_transcript "OTTMUST00000151817.1";
chr8	HAVANA	CDS	70475270	70475319	0	-	0	gene_id "ENSMUSG00000031858.18"; transcript_id "ENSMUST00000212451.2"; gene_type "protein_coding"; gene_name "Mau2"; transcript_type "protein_coding"; transcript_name "Mau2-205"; exon_number 14; exon_id "ENSMUSE00000213980.4"; level 2; protein_id "ENSMUSP00000148601.2"; transcript_support_level "1"; mgi_id "MGI:1921799"; tag "basic"; tag "appris_alternative_2"; havana_gene "OTTMUSG00000062224.1"; havana_transcript "OTTMUST00000151817.1";
chr8	ENSEMBL_gcm37	exon	70475270	70475319	3.98932105423035	-	.	gene_id "ENSMUSG00000031858.18"; transcript_id "ENSMUSG00000031858.18_tx_3"; exon_id "chr8_70475270_70475319_-"; exonnum "15"; txlen "2915";
chr8	ENSEMBL_gcm37	exon	70475270	70475319	0.538689924304759	-	.	gene_id "ENSMUSG00000031858.18"; transcript_id "ENSMUSG00000031858.18_tx_4"; exon_id "chr8_70475270_70475319_-"; exonnum "15"; txlen "2919";
chr8	HAVANA	exon	70475270	70476347	0	-	.	gene_id "ENSMUSG00000031858.18"; transcript_id "ENSMUST00000212401.2"; gene_type "protein_coding"; gene_name "Mau2"; transcript_type "retained_intron"; transcript_name "Mau2-204"; exon_number 12; exon_id "ENSMUSE00001391318.2"; level 2; transcript_support_level "2"; mgi_id "MGI:1921799"; havana_gene "OTTMUSG00000062224.1"; havana_transcript "OTTMUST00000151814.1";
chr8	HAVANA	stop_codon	70475303	70475305	0	-	0	gene_id "ENSMUSG00000031858.18"; transcript_id "ENSMUST00000212845.2"; gene_type "protein_coding"; gene_name "Mau2"; transcript_type "nonsense_mediated_decay"; transcript_name "Mau2-207"; exon_number 14; exon_id "ENSMUSE00001393735.2"; level 2; protein_id "ENSMUSP00000148532.2"; transcript_support_level "1"; mgi_id "MGI:1921799"; havana_gene "OTTMUSG00000062224.1"; havana_transcript "OTTMUST00000151816.1";
chr8	HAVANA	CDS	70475306	70475319	0	-	2	gene_id "ENSMUSG00000031858.18"; transcript_id "ENSMUST00000212845.2"; gene_type "protein_coding"; gene_name "Mau2"; transcript_type "nonsense_mediated_decay"; transcript_name "Mau2-207"; exon_number 14; exon_id "ENSMUSE00001393735.2"; level 2; protein_id "ENSMUSP00000148532.2"; transcript_support_level "1"; mgi_id "MGI:1921799"; havana_gene "OTTMUSG00000062224.1"; havana_transcript "OTTMUST00000151816.1";
chr8	HAVANA	exon	70475891	70476347	0	-	.	gene_id "ENSMUSG00000031858.18"; transcript_id "ENSMUST00000212055.2"; gene_type "protein_coding"; gene_name "Mau2"; transcript_type "retained_intron"; transcript_name "Mau2-202"; exon_number 13; exon_id "ENSMUSE00001392593.2"; level 2; transcript_support_level "1"; mgi_id "MGI:1921799"; havana_gene "OTTMUSG00000062224.1"; havana_transcript "OTTMUST00000151818.1";
chr8	HAVANA	transcript	70475891	70495350	0	-	.	gene_id "ENSMUSG00000031858.18"; transcript_id "ENSMUST00000212055.2"; gene_type "protein_coding"; gene_name "Mau2"; transcript_type "retained_intron"; transcript_name "Mau2-202"; level 2; transcript_support_level "1"; mgi_id "MGI:1921799"; havana_gene "OTTMUSG00000062224.1"; havana_transcript "OTTMUST00000151818.1";
chr8	HAVANA	exon	70476257	70476347	0	-	.	gene_id "ENSMUSG00000031858.18"; transcript_id "ENSMUST00000212845.2"; gene_type "protein_coding"; gene_name "Mau2"; transcript_type "nonsense_mediated_decay"; transcript_name "Mau2-207"; exon_number 13; exon_id "ENSMUSE00001390566.2"; level 2; protein_id "ENSMUSP00000148532.2"; transcript_support_level "1"; mgi_id "MGI:1921799"; havana_gene "OTTMUSG00000062224.1"; havana_transcript "OTTMUST00000151816.1";
chr8	HAVANA	CDS	70476257	70476347	0	-	0	gene_id "ENSMUSG00000031858.18"; transcript_id "ENSMUST00000212845.2"; gene_type "protein_coding"; gene_name "Mau2"; transcript_type "nonsense_mediated_decay"; transcript_name "Mau2-207"; exon_number 13; exon_id "ENSMUSE00001390566.2"; level 2; protein_id "ENSMUSP00000148532.2"; transcript_support_level "1"; mgi_id "MGI:1921799"; havana_gene "OTTMUSG00000062224.1"; havana_transcript "OTTMUST00000151816.1";
chr8	ENSEMBL_gcm37	exon	70476257	70476347	0.538689924304759	-	.	gene_id "ENSMUSG00000031858.18"; transcript_id "ENSMUSG00000031858.18_tx_4"; exon_id "chr8_70476257_70476347_-"; exonnum "14"; txlen "2919";
chr8	HAVANA	exon	70476261	70476347	0	-	.	gene_id "ENSMUSG00000031858.18"; transcript_id "ENSMUST00000212308.2"; gene_type "protein_coding"; gene_name "Mau2"; transcript_type "protein_coding"; transcript_name "Mau2-203"; exon_number 13; exon_id "ENSMUSE00000884305.2"; level 2; protein_id "ENSMUSP00000148479.2"; transcript_support_level "1"; mgi_id "MGI:1921799"; tag "basic"; tag "Ensembl_canonical"; tag "GENCODE_Primary"; tag "CCDS"; ccdsid "CCDS85550.1"; havana_gene "OTTMUSG00000062224.1"; havana_transcript "OTTMUST00000151815.1";
chr8	HAVANA	CDS	70476261	70476347	0	-	0	gene_id "ENSMUSG00000031858.18"; transcript_id "ENSMUST00000212308.2"; gene_type "protein_coding"; gene_name "Mau2"; transcript_type "protein_coding"; transcript_name "Mau2-203"; exon_number 13; exon_id "ENSMUSE00000884305.2"; level 2; protein_id "ENSMUSP00000148479.2"; transcript_support_level "1"; mgi_id "MGI:1921799"; tag "basic"; tag "Ensembl_canonical"; tag "GENCODE_Primary"; tag "CCDS"; ccdsid "CCDS85550.1"; havana_gene "OTTMUSG00000062224.1"; havana_transcript "OTTMUST00000151815.1";
chr8	HAVANA	exon	70476261	70476347	0	-	.	gene_id "ENSMUSG00000031858.18"; transcript_id "ENSMUST00000212451.2"; gene_type "protein_coding"; gene_name "Mau2"; transcript_type "protein_coding"; transcript_name "Mau2-205"; exon_number 13; exon_id "ENSMUSE00000884305.2"; level 2; protein_id "ENSMUSP00000148601.2"; transcript_support_level "1"; mgi_id "MGI:1921799"; tag "basic"; tag "appris_alternative_2"; havana_gene "OTTMUSG00000062224.1"; havana_transcript "OTTMUST00000151817.1";
chr8	HAVANA	CDS	70476261	70476347	0	-	0	gene_id "ENSMUSG00000031858.18"; transcript_id "ENSMUST00000212451.2"; gene_type "protein_coding"; gene_name "Mau2"; transcript_type "protein_coding"; transcript_name "Mau2-205"; exon_number 13; exon_id "ENSMUSE00000884305.2"; level 2; protein_id "ENSMUSP00000148601.2"; transcript_support_level "1"; mgi_id "MGI:1921799"; tag "basic"; tag "appris_alternative_2"; havana_gene "OTTMUSG00000062224.1"; havana_transcript "OTTMUST00000151817.1";
chr8	ENSEMBL_gcm37	exon	70476261	70476347	3.98932105423035	-	.	gene_id "ENSMUSG00000031858.18"; transcript_id "ENSMUSG00000031858.18_tx_3"; exon_id "chr8_70476261_70476347_-"; exonnum "14"; txlen "2915";
chr8	HAVANA	exon	70476264	70476347	0	-	.	gene_id "ENSMUSG00000031858.18"; transcript_id "ENSMUST00000050561.13"; gene_type "protein_coding"; gene_name "Mau2"; transcript_type "protein_coding"; transcript_name "Mau2-201"; exon_number 13; exon_id "ENSMUSE00000213984.4"; level 2; protein_id "ENSMUSP00000054763.7"; transcript_support_level "1"; mgi_id "MGI:1921799"; tag "basic"; tag "appris_principal_2"; tag "CCDS"; ccdsid "CCDS40364.1"; havana_gene "OTTMUSG00000062224.1"; havana_transcript "OTTMUST00000151813.1";
chr8	HAVANA	CDS	70476264	70476347	0	-	0	gene_id "ENSMUSG00000031858.18"; transcript_id "ENSMUST00000050561.13"; gene_type "protein_coding"; gene_name "Mau2"; transcript_type "protein_coding"; transcript_name "Mau2-201"; exon_number 13; exon_id "ENSMUSE00000213984.4"; level 2; protein_id "ENSMUSP00000054763.7"; transcript_support_level "1"; mgi_id "MGI:1921799"; tag "basic"; tag "appris_principal_2"; tag "CCDS"; ccdsid "CCDS40364.1"; havana_gene "OTTMUSG00000062224.1"; havana_transcript "OTTMUST00000151813.1";
chr8	HAVANA	exon	70478478	70478543	0	-	.	gene_id "ENSMUSG00000031858.18"; transcript_id "ENSMUST00000050561.13"; gene_type "protein_coding"; gene_name "Mau2"; transcript_type "protein_coding"; transcript_name "Mau2-201"; exon_number 12; exon_id "ENSMUSE00000607379.2"; level 2; protein_id "ENSMUSP00000054763.7"; transcript_support_level "1"; mgi_id "MGI:1921799"; tag "basic"; tag "appris_principal_2"; tag "CCDS"; ccdsid "CCDS40364.1"; havana_gene "OTTMUSG00000062224.1"; havana_transcript "OTTMUST00000151813.1";
chr8	HAVANA	CDS	70478478	70478543	0	-	0	gene_id "ENSMUSG00000031858.18"; transcript_id "ENSMUST00000050561.13"; gene_type "protein_coding"; gene_name "Mau2"; transcript_type "protein_coding"; transcript_name "Mau2-201"; exon_number 12; exon_id "ENSMUSE00000607379.2"; level 2; protein_id "ENSMUSP00000054763.7"; transcript_support_level "1"; mgi_id "MGI:1921799"; tag "basic"; tag "appris_principal_2"; tag "CCDS"; ccdsid "CCDS40364.1"; havana_gene "OTTMUSG00000062224.1"; havana_transcript "OTTMUST00000151813.1";
chr8	HAVANA	exon	70478478	70478543	0	-	.	gene_id "ENSMUSG00000031858.18"; transcript_id "ENSMUST00000212401.2"; gene_type "protein_coding"; gene_name "Mau2"; transcript_type "retained_intron"; transcript_name "Mau2-204"; exon_number 11; exon_id "ENSMUSE00001390193.2"; level 2; transcript_support_level "2"; mgi_id "MGI:1921799"; havana_gene "OTTMUSG00000062224.1"; havana_transcript "OTTMUST00000151814.1";
chr8	HAVANA	exon	70478478	70478543	0	-	.	gene_id "ENSMUSG00000031858.18"; transcript_id "ENSMUST00000212308.2"; gene_type "protein_coding"; gene_name "Mau2"; transcript_type "protein_coding"; transcript_name "Mau2-203"; exon_number 12; exon_id "ENSMUSE00000607379.2"; level 2; protein_id "ENSMUSP00000148479.2"; transcript_support_level "1"; mgi_id "MGI:1921799"; tag "basic"; tag "Ensembl_canonical"; tag "GENCODE_Primary"; tag "CCDS"; ccdsid "CCDS85550.1"; havana_gene "OTTMUSG00000062224.1"; havana_transcript "OTTMUST00000151815.1";
chr8	HAVANA	CDS	70478478	70478543	0	-	0	gene_id "ENSMUSG00000031858.18"; transcript_id "ENSMUST00000212308.2"; gene_type "protein_coding"; gene_name "Mau2"; transcript_type "protein_coding"; transcript_name "Mau2-203"; exon_number 12; exon_id "ENSMUSE00000607379.2"; level 2; protein_id "ENSMUSP00000148479.2"; transcript_support_level "1"; mgi_id "MGI:1921799"; tag "basic"; tag "Ensembl_canonical"; tag "GENCODE_Primary"; tag "CCDS"; ccdsid "CCDS85550.1"; havana_gene "OTTMUSG00000062224.1"; havana_transcript "OTTMUST00000151815.1";
chr8	HAVANA	exon	70478478	70478543	0	-	.	gene_id "ENSMUSG00000031858.18"; transcript_id "ENSMUST00000212845.2"; gene_type "protein_coding"; gene_name "Mau2"; transcript_type "nonsense_mediated_decay"; transcript_name "Mau2-207"; exon_number 12; exon_id "ENSMUSE00000607379.2"; level 2; protein_id "ENSMUSP00000148532.2"; transcript_support_level "1"; mgi_id "MGI:1921799"; havana_gene "OTTMUSG00000062224.1"; havana_transcript "OTTMUST00000151816.1";
chr8	HAVANA	CDS	70478478	70478543	0	-	0	gene_id "ENSMUSG00000031858.18"; transcript_id "ENSMUST00000212845.2"; gene_type "protein_coding"; gene_name "Mau2"; transcript_type "nonsense_mediated_decay"; transcript_name "Mau2-207"; exon_number 12; exon_id "ENSMUSE00000607379.2"; level 2; protein_id "ENSMUSP00000148532.2"; transcript_support_level "1"; mgi_id "MGI:1921799"; havana_gene "OTTMUSG00000062224.1"; havana_transcript "OTTMUST00000151816.1";
chr8	HAVANA	exon	70478478	70478543	0	-	.	gene_id "ENSMUSG00000031858.18"; transcript_id "ENSMUST00000212451.2"; gene_type "protein_coding"; gene_name "Mau2"; transcript_type "protein_coding"; transcript_name "Mau2-205"; exon_number 12; exon_id "ENSMUSE00000607379.2"; level 2; protein_id "ENSMUSP00000148601.2"; transcript_support_level "1"; mgi_id "MGI:1921799"; tag "basic"; tag "appris_alternative_2"; havana_gene "OTTMUSG00000062224.1"; havana_transcript "OTTMUST00000151817.1";
chr8	HAVANA	CDS	70478478	70478543	0	-	0	gene_id "ENSMUSG00000031858.18"; transcript_id "ENSMUST00000212451.2"; gene_type "protein_coding"; gene_name "Mau2"; transcript_type "protein_coding"; transcript_name "Mau2-205"; exon_number 12; exon_id "ENSMUSE00000607379.2"; level 2; protein_id "ENSMUSP00000148601.2"; transcript_support_level "1"; mgi_id "MGI:1921799"; tag "basic"; tag "appris_alternative_2"; havana_gene "OTTMUSG00000062224.1"; havana_transcript "OTTMUST00000151817.1";
chr8	HAVANA	exon	70478478	70478543	0	-	.	gene_id "ENSMUSG00000031858.18"; transcript_id "ENSMUST00000212055.2"; gene_type "protein_coding"; gene_name "Mau2"; transcript_type "retained_intron"; transcript_name "Mau2-202"; exon_number 12; exon_id "ENSMUSE00001390193.2"; level 2; transcript_support_level "1"; mgi_id "MGI:1921799"; havana_gene "OTTMUSG00000062224.1"; havana_transcript "OTTMUST00000151818.1";
chr8	ENSEMBL_gcm37	exon	70478478	70478543	3.98932105423035	-	.	gene_id "ENSMUSG00000031858.18"; transcript_id "ENSMUSG00000031858.18_tx_3"; exon_id "chr8_70478478_70478543_-"; exonnum "13"; txlen "2915";
chr8	ENSEMBL_gcm37	exon	70478478	70478543	0.538689924304759	-	.	gene_id "ENSMUSG00000031858.18"; transcript_id "ENSMUSG00000031858.18_tx_4"; exon_id "chr8_70478478_70478543_-"; exonnum "13"; txlen "2919";
chr8	HAVANA	exon	70478824	70478901	0	-	.	gene_id "ENSMUSG00000031858.18"; transcript_id "ENSMUST00000050561.13"; gene_type "protein_coding"; gene_name "Mau2"; transcript_type "protein_coding"; transcript_name "Mau2-201"; exon_number 11; exon_id "ENSMUSE00000607380.2"; level 2; protein_id "ENSMUSP00000054763.7"; transcript_support_level "1"; mgi_id "MGI:1921799"; tag "basic"; tag "appris_principal_2"; tag "CCDS"; ccdsid "CCDS40364.1"; havana_gene "OTTMUSG00000062224.1"; havana_transcript "OTTMUST00000151813.1";
chr8	HAVANA	CDS	70478824	70478901	0	-	0	gene_id "ENSMUSG00000031858.18"; transcript_id "ENSMUST00000050561.13"; gene_type "protein_coding"; gene_name "Mau2"; transcript_type "protein_coding"; transcript_name "Mau2-201"; exon_number 11; exon_id "ENSMUSE00000607380.2"; level 2; protein_id "ENSMUSP00000054763.7"; transcript_support_level "1"; mgi_id "MGI:1921799"; tag "basic"; tag "appris_principal_2"; tag "CCDS"; ccdsid "CCDS40364.1"; havana_gene "OTTMUSG00000062224.1"; havana_transcript "OTTMUST00000151813.1";
chr8	HAVANA	exon	70478824	70478901	0	-	.	gene_id "ENSMUSG00000031858.18"; transcript_id "ENSMUST00000212401.2"; gene_type "protein_coding"; gene_name "Mau2"; transcript_type "retained_intron"; transcript_name "Mau2-204"; exon_number 10; exon_id "ENSMUSE00001390825.2"; level 2; transcript_support_level "2"; mgi_id "MGI:1921799"; havana_gene "OTTMUSG00000062224.1"; havana_transcript "OTTMUST00000151814.1";
chr8	HAVANA	exon	70478824	70478901	0	-	.	gene_id "ENSMUSG00000031858.18"; transcript_id "ENSMUST00000212308.2"; gene_type "protein_coding"; gene_name "Mau2"; transcript_type "protein_coding"; transcript_name "Mau2-203"; exon_number 11; exon_id "ENSMUSE00000607380.2"; level 2; protein_id "ENSMUSP00000148479.2"; transcript_support_level "1"; mgi_id "MGI:1921799"; tag "basic"; tag "Ensembl_canonical"; tag "GENCODE_Primary"; tag "CCDS"; ccdsid "CCDS85550.1"; havana_gene "OTTMUSG00000062224.1"; havana_transcript "OTTMUST00000151815.1";
chr8	HAVANA	CDS	70478824	70478901	0	-	0	gene_id "ENSMUSG00000031858.18"; transcript_id "ENSMUST00000212308.2"; gene_type "protein_coding"; gene_name "Mau2"; transcript_type "protein_coding"; transcript_name "Mau2-203"; exon_number 11; exon_id "ENSMUSE00000607380.2"; level 2; protein_id "ENSMUSP00000148479.2"; transcript_support_level "1"; mgi_id "MGI:1921799"; tag "basic"; tag "Ensembl_canonical"; tag "GENCODE_Primary"; tag "CCDS"; ccdsid "CCDS85550.1"; havana_gene "OTTMUSG00000062224.1"; havana_transcript "OTTMUST00000151815.1";
chr8	HAVANA	exon	70478824	70478901	0	-	.	gene_id "ENSMUSG00000031858.18"; transcript_id "ENSMUST00000212845.2"; gene_type "protein_coding"; gene_name "Mau2"; transcript_type "nonsense_mediated_decay"; transcript_name "Mau2-207"; exon_number 11; exon_id "ENSMUSE00000607380.2"; level 2; protein_id "ENSMUSP00000148532.2"; transcript_support_level "1"; mgi_id "MGI:1921799"; havana_gene "OTTMUSG00000062224.1"; havana_transcript "OTTMUST00000151816.1";
chr8	HAVANA	CDS	70478824	70478901	0	-	0	gene_id "ENSMUSG00000031858.18"; transcript_id "ENSMUST00000212845.2"; gene_type "protein_coding"; gene_name "Mau2"; transcript_type "nonsense_mediated_decay"; transcript_name "Mau2-207"; exon_number 11; exon_id "ENSMUSE00000607380.2"; level 2; protein_id "ENSMUSP00000148532.2"; transcript_support_level "1"; mgi_id "MGI:1921799"; havana_gene "OTTMUSG00000062224.1"; havana_transcript "OTTMUST00000151816.1";
chr8	HAVANA	exon	70478824	70478901	0	-	.	gene_id "ENSMUSG00000031858.18"; transcript_id "ENSMUST00000212451.2"; gene_type "protein_coding"; gene_name "Mau2"; transcript_type "protein_coding"; transcript_name "Mau2-205"; exon_number 11; exon_id "ENSMUSE00000607380.2"; level 2; protein_id "ENSMUSP00000148601.2"; transcript_support_level "1"; mgi_id "MGI:1921799"; tag "basic"; tag "appris_alternative_2"; havana_gene "OTTMUSG00000062224.1"; havana_transcript "OTTMUST00000151817.1";
chr8	HAVANA	CDS	70478824	70478901	0	-	0	gene_id "ENSMUSG00000031858.18"; transcript_id "ENSMUST00000212451.2"; gene_type "protein_coding"; gene_name "Mau2"; transcript_type "protein_coding"; transcript_name "Mau2-205"; exon_number 11; exon_id "ENSMUSE00000607380.2"; level 2; protein_id "ENSMUSP00000148601.2"; transcript_support_level "1"; mgi_id "MGI:1921799"; tag "basic"; tag "appris_alternative_2"; havana_gene "OTTMUSG00000062224.1"; havana_transcript "OTTMUST00000151817.1";
chr8	HAVANA	exon	70478824	70478901	0	-	.	gene_id "ENSMUSG00000031858.18"; transcript_id "ENSMUST00000212055.2"; gene_type "protein_coding"; gene_name "Mau2"; transcript_type "retained_intron"; transcript_name "Mau2-202"; exon_number 11; exon_id "ENSMUSE00001390825.2"; level 2; transcript_support_level "1"; mgi_id "MGI:1921799"; havana_gene "OTTMUSG00000062224.1"; havana_transcript "OTTMUST00000151818.1";
chr8	ENSEMBL_gcm37	exon	70478824	70478901	3.98932105423035	-	.	gene_id "ENSMUSG00000031858.18"; transcript_id "ENSMUSG00000031858.18_tx_3"; exon_id "chr8_70478824_70478901_-"; exonnum "12"; txlen "2915";
chr8	ENSEMBL_gcm37	exon	70478824	70478901	0.538689924304759	-	.	gene_id "ENSMUSG00000031858.18"; transcript_id "ENSMUSG00000031858.18_tx_4"; exon_id "chr8_70478824_70478901_-"; exonnum "12"; txlen "2919";
chr8	HAVANA	exon	70479323	70479426	0	-	.	gene_id "ENSMUSG00000031858.18"; transcript_id "ENSMUST00000050561.13"; gene_type "protein_coding"; gene_name "Mau2"; transcript_type "protein_coding"; transcript_name "Mau2-201"; exon_number 10; exon_id "ENSMUSE00000607381.2"; level 2; protein_id "ENSMUSP00000054763.7"; transcript_support_level "1"; mgi_id "MGI:1921799"; tag "basic"; tag "appris_principal_2"; tag "CCDS"; ccdsid "CCDS40364.1"; havana_gene "OTTMUSG00000062224.1"; havana_transcript "OTTMUST00000151813.1";
chr8	HAVANA	CDS	70479323	70479426	0	-	2	gene_id "ENSMUSG00000031858.18"; transcript_id "ENSMUST00000050561.13"; gene_type "protein_coding"; gene_name "Mau2"; transcript_type "protein_coding"; transcript_name "Mau2-201"; exon_number 10; exon_id "ENSMUSE00000607381.2"; level 2; protein_id "ENSMUSP00000054763.7"; transcript_support_level "1"; mgi_id "MGI:1921799"; tag "basic"; tag "appris_principal_2"; tag "CCDS"; ccdsid "CCDS40364.1"; havana_gene "OTTMUSG00000062224.1"; havana_transcript "OTTMUST00000151813.1";
chr8	HAVANA	exon	70479323	70479426	0	-	.	gene_id "ENSMUSG00000031858.18"; transcript_id "ENSMUST00000212401.2"; gene_type "protein_coding"; gene_name "Mau2"; transcript_type "retained_intron"; transcript_name "Mau2-204"; exon_number 9; exon_id "ENSMUSE00001392152.2"; level 2; transcript_support_level "2"; mgi_id "MGI:1921799"; havana_gene "OTTMUSG00000062224.1"; havana_transcript "OTTMUST00000151814.1";
chr8	HAVANA	exon	70479323	70479426	0	-	.	gene_id "ENSMUSG00000031858.18"; transcript_id "ENSMUST00000212308.2"; gene_type "protein_coding"; gene_name "Mau2"; transcript_type "protein_coding"; transcript_name "Mau2-203"; exon_number 10; exon_id "ENSMUSE00000607381.2"; level 2; protein_id "ENSMUSP00000148479.2"; transcript_support_level "1"; mgi_id "MGI:1921799"; tag "basic"; tag "Ensembl_canonical"; tag "GENCODE_Primary"; tag "CCDS"; ccdsid "CCDS85550.1"; havana_gene "OTTMUSG00000062224.1"; havana_transcript "OTTMUST00000151815.1";
chr8	HAVANA	CDS	70479323	70479426	0	-	2	gene_id "ENSMUSG00000031858.18"; transcript_id "ENSMUST00000212308.2"; gene_type "protein_coding"; gene_name "Mau2"; transcript_type "protein_coding"; transcript_name "Mau2-203"; exon_number 10; exon_id "ENSMUSE00000607381.2"; level 2; protein_id "ENSMUSP00000148479.2"; transcript_support_level "1"; mgi_id "MGI:1921799"; tag "basic"; tag "Ensembl_canonical"; tag "GENCODE_Primary"; tag "CCDS"; ccdsid "CCDS85550.1"; havana_gene "OTTMUSG00000062224.1"; havana_transcript "OTTMUST00000151815.1";
chr8	HAVANA	exon	70479323	70479426	0	-	.	gene_id "ENSMUSG00000031858.18"; transcript_id "ENSMUST00000212845.2"; gene_type "protein_coding"; gene_name "Mau2"; transcript_type "nonsense_mediated_decay"; transcript_name "Mau2-207"; exon_number 10; exon_id "ENSMUSE00000607381.2"; level 2; protein_id "ENSMUSP00000148532.2"; transcript_support_level "1"; mgi_id "MGI:1921799"; havana_gene "OTTMUSG00000062224.1"; havana_transcript "OTTMUST00000151816.1";
chr8	HAVANA	CDS	70479323	70479426	0	-	2	gene_id "ENSMUSG00000031858.18"; transcript_id "ENSMUST00000212845.2"; gene_type "protein_coding"; gene_name "Mau2"; transcript_type "nonsense_mediated_decay"; transcript_name "Mau2-207"; exon_number 10; exon_id "ENSMUSE00000607381.2"; level 2; protein_id "ENSMUSP00000148532.2"; transcript_support_level "1"; mgi_id "MGI:1921799"; havana_gene "OTTMUSG00000062224.1"; havana_transcript "OTTMUST00000151816.1";
chr8	HAVANA	exon	70479323	70479426	0	-	.	gene_id "ENSMUSG00000031858.18"; transcript_id "ENSMUST00000212451.2"; gene_type "protein_coding"; gene_name "Mau2"; transcript_type "protein_coding"; transcript_name "Mau2-205"; exon_number 10; exon_id "ENSMUSE00000607381.2"; level 2; protein_id "ENSMUSP00000148601.2"; transcript_support_level "1"; mgi_id "MGI:1921799"; tag "basic"; tag "appris_alternative_2"; havana_gene "OTTMUSG00000062224.1"; havana_transcript "OTTMUST00000151817.1";
chr8	HAVANA	CDS	70479323	70479426	0	-	2	gene_id "ENSMUSG00000031858.18"; transcript_id "ENSMUST00000212451.2"; gene_type "protein_coding"; gene_name "Mau2"; transcript_type "protein_coding"; transcript_name "Mau2-205"; exon_number 10; exon_id "ENSMUSE00000607381.2"; level 2; protein_id "ENSMUSP00000148601.2"; transcript_support_level "1"; mgi_id "MGI:1921799"; tag "basic"; tag "appris_alternative_2"; havana_gene "OTTMUSG00000062224.1"; havana_transcript "OTTMUST00000151817.1";
chr8	HAVANA	exon	70479323	70479426	0	-	.	gene_id "ENSMUSG00000031858.18"; transcript_id "ENSMUST00000212055.2"; gene_type "protein_coding"; gene_name "Mau2"; transcript_type "retained_intron"; transcript_name "Mau2-202"; exon_number 10; exon_id "ENSMUSE00001392152.2"; level 2; transcript_support_level "1"; mgi_id "MGI:1921799"; havana_gene "OTTMUSG00000062224.1"; havana_transcript "OTTMUST00000151818.1";
chr8	ENSEMBL_gcm37	exon	70479323	70479426	3.98932105423035	-	.	gene_id "ENSMUSG00000031858.18"; transcript_id "ENSMUSG00000031858.18_tx_3"; exon_id "chr8_70479323_70479426_-"; exonnum "11"; txlen "2915";
chr8	ENSEMBL_gcm37	exon	70479323	70479426	0.538689924304759	-	.	gene_id "ENSMUSG00000031858.18"; transcript_id "ENSMUSG00000031858.18_tx_4"; exon_id "chr8_70479323_70479426_-"; exonnum "11"; txlen "2919";
chr8	HAVANA	exon	70480115	70480205	0	-	.	gene_id "ENSMUSG00000031858.18"; transcript_id "ENSMUST00000050561.13"; gene_type "protein_coding"; gene_name "Mau2"; transcript_type "protein_coding"; transcript_name "Mau2-201"; exon_number 9; exon_id "ENSMUSE00000607382.2"; level 2; protein_id "ENSMUSP00000054763.7"; transcript_support_level "1"; mgi_id "MGI:1921799"; tag "basic"; tag "appris_principal_2"; tag "CCDS"; ccdsid "CCDS40364.1"; havana_gene "OTTMUSG00000062224.1"; havana_transcript "OTTMUST00000151813.1";
chr8	HAVANA	CDS	70480115	70480205	0	-	0	gene_id "ENSMUSG00000031858.18"; transcript_id "ENSMUST00000050561.13"; gene_type "protein_coding"; gene_name "Mau2"; transcript_type "protein_coding"; transcript_name "Mau2-201"; exon_number 9; exon_id "ENSMUSE00000607382.2"; level 2; protein_id "ENSMUSP00000054763.7"; transcript_support_level "1"; mgi_id "MGI:1921799"; tag "basic"; tag "appris_principal_2"; tag "CCDS"; ccdsid "CCDS40364.1"; havana_gene "OTTMUSG00000062224.1"; havana_transcript "OTTMUST00000151813.1";
chr8	HAVANA	exon	70480115	70480205	0	-	.	gene_id "ENSMUSG00000031858.18"; transcript_id "ENSMUST00000212401.2"; gene_type "protein_coding"; gene_name "Mau2"; transcript_type "retained_intron"; transcript_name "Mau2-204"; exon_number 8; exon_id "ENSMUSE00001392147.2"; level 2; transcript_support_level "2"; mgi_id "MGI:1921799"; havana_gene "OTTMUSG00000062224.1"; havana_transcript "OTTMUST00000151814.1";
chr8	HAVANA	exon	70480115	70480205	0	-	.	gene_id "ENSMUSG00000031858.18"; transcript_id "ENSMUST00000212308.2"; gene_type "protein_coding"; gene_name "Mau2"; transcript_type "protein_coding"; transcript_name "Mau2-203"; exon_number 9; exon_id "ENSMUSE00000607382.2"; level 2; protein_id "ENSMUSP00000148479.2"; transcript_support_level "1"; mgi_id "MGI:1921799"; tag "basic"; tag "Ensembl_canonical"; tag "GENCODE_Primary"; tag "CCDS"; ccdsid "CCDS85550.1"; havana_gene "OTTMUSG00000062224.1"; havana_transcript "OTTMUST00000151815.1";
chr8	HAVANA	CDS	70480115	70480205	0	-	0	gene_id "ENSMUSG00000031858.18"; transcript_id "ENSMUST00000212308.2"; gene_type "protein_coding"; gene_name "Mau2"; transcript_type "protein_coding"; transcript_name "Mau2-203"; exon_number 9; exon_id "ENSMUSE00000607382.2"; level 2; protein_id "ENSMUSP00000148479.2"; transcript_support_level "1"; mgi_id "MGI:1921799"; tag "basic"; tag "Ensembl_canonical"; tag "GENCODE_Primary"; tag "CCDS"; ccdsid "CCDS85550.1"; havana_gene "OTTMUSG00000062224.1"; havana_transcript "OTTMUST00000151815.1";
chr8	HAVANA	exon	70480115	70480205	0	-	.	gene_id "ENSMUSG00000031858.18"; transcript_id "ENSMUST00000212845.2"; gene_type "protein_coding"; gene_name "Mau2"; transcript_type "nonsense_mediated_decay"; transcript_name "Mau2-207"; exon_number 9; exon_id "ENSMUSE00000607382.2"; level 2; protein_id "ENSMUSP00000148532.2"; transcript_support_level "1"; mgi_id "MGI:1921799"; havana_gene "OTTMUSG00000062224.1"; havana_transcript "OTTMUST00000151816.1";
chr8	HAVANA	CDS	70480115	70480205	0	-	0	gene_id "ENSMUSG00000031858.18"; transcript_id "ENSMUST00000212845.2"; gene_type "protein_coding"; gene_name "Mau2"; transcript_type "nonsense_mediated_decay"; transcript_name "Mau2-207"; exon_number 9; exon_id "ENSMUSE00000607382.2"; level 2; protein_id "ENSMUSP00000148532.2"; transcript_support_level "1"; mgi_id "MGI:1921799"; havana_gene "OTTMUSG00000062224.1"; havana_transcript "OTTMUST00000151816.1";
chr8	HAVANA	exon	70480115	70480205	0	-	.	gene_id "ENSMUSG00000031858.18"; transcript_id "ENSMUST00000212451.2"; gene_type "protein_coding"; gene_name "Mau2"; transcript_type "protein_coding"; transcript_name "Mau2-205"; exon_number 9; exon_id "ENSMUSE00000607382.2"; level 2; protein_id "ENSMUSP00000148601.2"; transcript_support_level "1"; mgi_id "MGI:1921799"; tag "basic"; tag "appris_alternative_2"; havana_gene "OTTMUSG00000062224.1"; havana_transcript "OTTMUST00000151817.1";
chr8	HAVANA	CDS	70480115	70480205	0	-	0	gene_id "ENSMUSG00000031858.18"; transcript_id "ENSMUST00000212451.2"; gene_type "protein_coding"; gene_name "Mau2"; transcript_type "protein_coding"; transcript_name "Mau2-205"; exon_number 9; exon_id "ENSMUSE00000607382.2"; level 2; protein_id "ENSMUSP00000148601.2"; transcript_support_level "1"; mgi_id "MGI:1921799"; tag "basic"; tag "appris_alternative_2"; havana_gene "OTTMUSG00000062224.1"; havana_transcript "OTTMUST00000151817.1";
chr8	HAVANA	exon	70480115	70480205	0	-	.	gene_id "ENSMUSG00000031858.18"; transcript_id "ENSMUST00000212055.2"; gene_type "protein_coding"; gene_name "Mau2"; transcript_type "retained_intron"; transcript_name "Mau2-202"; exon_number 9; exon_id "ENSMUSE00001392147.2"; level 2; transcript_support_level "1"; mgi_id "MGI:1921799"; havana_gene "OTTMUSG00000062224.1"; havana_transcript "OTTMUST00000151818.1";
chr8	ENSEMBL_gcm37	exon	70480115	70480205	3.98932105423035	-	.	gene_id "ENSMUSG00000031858.18"; transcript_id "ENSMUSG00000031858.18_tx_3"; exon_id "chr8_70480115_70480205_-"; exonnum "10"; txlen "2915";
chr8	ENSEMBL_gcm37	exon	70480115	70480205	0.538689924304759	-	.	gene_id "ENSMUSG00000031858.18"; transcript_id "ENSMUSG00000031858.18_tx_4"; exon_id "chr8_70480115_70480205_-"; exonnum "10"; txlen "2919";
chr8	HAVANA	exon	70480272	70480418	0	-	.	gene_id "ENSMUSG00000031858.18"; transcript_id "ENSMUST00000050561.13"; gene_type "protein_coding"; gene_name "Mau2"; transcript_type "protein_coding"; transcript_name "Mau2-201"; exon_number 8; exon_id "ENSMUSE00000607383.2"; level 2; protein_id "ENSMUSP00000054763.7"; transcript_support_level "1"; mgi_id "MGI:1921799"; tag "basic"; tag "appris_principal_2"; tag "CCDS"; ccdsid "CCDS40364.1"; havana_gene "OTTMUSG00000062224.1"; havana_transcript "OTTMUST00000151813.1";
chr8	HAVANA	CDS	70480272	70480418	0	-	0	gene_id "ENSMUSG00000031858.18"; transcript_id "ENSMUST00000050561.13"; gene_type "protein_coding"; gene_name "Mau2"; transcript_type "protein_coding"; transcript_name "Mau2-201"; exon_number 8; exon_id "ENSMUSE00000607383.2"; level 2; protein_id "ENSMUSP00000054763.7"; transcript_support_level "1"; mgi_id "MGI:1921799"; tag "basic"; tag "appris_principal_2"; tag "CCDS"; ccdsid "CCDS40364.1"; havana_gene "OTTMUSG00000062224.1"; havana_transcript "OTTMUST00000151813.1";
chr8	HAVANA	exon	70480272	70480418	0	-	.	gene_id "ENSMUSG00000031858.18"; transcript_id "ENSMUST00000212401.2"; gene_type "protein_coding"; gene_name "Mau2"; transcript_type "retained_intron"; transcript_name "Mau2-204"; exon_number 7; exon_id "ENSMUSE00001391600.2"; level 2; transcript_support_level "2"; mgi_id "MGI:1921799"; havana_gene "OTTMUSG00000062224.1"; havana_transcript "OTTMUST00000151814.1";
chr8	HAVANA	exon	70480272	70480418	0	-	.	gene_id "ENSMUSG00000031858.18"; transcript_id "ENSMUST00000212308.2"; gene_type "protein_coding"; gene_name "Mau2"; transcript_type "protein_coding"; transcript_name "Mau2-203"; exon_number 8; exon_id "ENSMUSE00000607383.2"; level 2; protein_id "ENSMUSP00000148479.2"; transcript_support_level "1"; mgi_id "MGI:1921799"; tag "basic"; tag "Ensembl_canonical"; tag "GENCODE_Primary"; tag "CCDS"; ccdsid "CCDS85550.1"; havana_gene "OTTMUSG00000062224.1"; havana_transcript "OTTMUST00000151815.1";
chr8	HAVANA	CDS	70480272	70480418	0	-	0	gene_id "ENSMUSG00000031858.18"; transcript_id "ENSMUST00000212308.2"; gene_type "protein_coding"; gene_name "Mau2"; transcript_type "protein_coding"; transcript_name "Mau2-203"; exon_number 8; exon_id "ENSMUSE00000607383.2"; level 2; protein_id "ENSMUSP00000148479.2"; transcript_support_level "1"; mgi_id "MGI:1921799"; tag "basic"; tag "Ensembl_canonical"; tag "GENCODE_Primary"; tag "CCDS"; ccdsid "CCDS85550.1"; havana_gene "OTTMUSG00000062224.1"; havana_transcript "OTTMUST00000151815.1";
chr8	HAVANA	exon	70480272	70480418	0	-	.	gene_id "ENSMUSG00000031858.18"; transcript_id "ENSMUST00000212845.2"; gene_type "protein_coding"; gene_name "Mau2"; transcript_type "nonsense_mediated_decay"; transcript_name "Mau2-207"; exon_number 8; exon_id "ENSMUSE00000607383.2"; level 2; protein_id "ENSMUSP00000148532.2"; transcript_support_level "1"; mgi_id "MGI:1921799"; havana_gene "OTTMUSG00000062224.1"; havana_transcript "OTTMUST00000151816.1";
chr8	HAVANA	CDS	70480272	70480418	0	-	0	gene_id "ENSMUSG00000031858.18"; transcript_id "ENSMUST00000212845.2"; gene_type "protein_coding"; gene_name "Mau2"; transcript_type "nonsense_mediated_decay"; transcript_name "Mau2-207"; exon_number 8; exon_id "ENSMUSE00000607383.2"; level 2; protein_id "ENSMUSP00000148532.2"; transcript_support_level "1"; mgi_id "MGI:1921799"; havana_gene "OTTMUSG00000062224.1"; havana_transcript "OTTMUST00000151816.1";
chr8	HAVANA	exon	70480272	70480418	0	-	.	gene_id "ENSMUSG00000031858.18"; transcript_id "ENSMUST00000212451.2"; gene_type "protein_coding"; gene_name "Mau2"; transcript_type "protein_coding"; transcript_name "Mau2-205"; exon_number 8; exon_id "ENSMUSE00000607383.2"; level 2; protein_id "ENSMUSP00000148601.2"; transcript_support_level "1"; mgi_id "MGI:1921799"; tag "basic"; tag "appris_alternative_2"; havana_gene "OTTMUSG00000062224.1"; havana_transcript "OTTMUST00000151817.1";
chr8	HAVANA	CDS	70480272	70480418	0	-	0	gene_id "ENSMUSG00000031858.18"; transcript_id "ENSMUST00000212451.2"; gene_type "protein_coding"; gene_name "Mau2"; transcript_type "protein_coding"; transcript_name "Mau2-205"; exon_number 8; exon_id "ENSMUSE00000607383.2"; level 2; protein_id "ENSMUSP00000148601.2"; transcript_support_level "1"; mgi_id "MGI:1921799"; tag "basic"; tag "appris_alternative_2"; havana_gene "OTTMUSG00000062224.1"; havana_transcript "OTTMUST00000151817.1";
chr8	HAVANA	exon	70480272	70480418	0	-	.	gene_id "ENSMUSG00000031858.18"; transcript_id "ENSMUST00000212055.2"; gene_type "protein_coding"; gene_name "Mau2"; transcript_type "retained_intron"; transcript_name "Mau2-202"; exon_number 8; exon_id "ENSMUSE00001391600.2"; level 2; transcript_support_level "1"; mgi_id "MGI:1921799"; havana_gene "OTTMUSG00000062224.1"; havana_transcript "OTTMUST00000151818.1";
chr8	ENSEMBL_gcm37	exon	70480272	70480418	3.98932105423035	-	.	gene_id "ENSMUSG00000031858.18"; transcript_id "ENSMUSG00000031858.18_tx_3"; exon_id "chr8_70480272_70480418_-"; exonnum "9"; txlen "2915";
chr8	ENSEMBL_gcm37	exon	70480272	70480418	0.538689924304759	-	.	gene_id "ENSMUSG00000031858.18"; transcript_id "ENSMUSG00000031858.18_tx_4"; exon_id "chr8_70480272_70480418_-"; exonnum "9"; txlen "2919";
chr8	HAVANA	exon	70481269	70481424	0	-	.	gene_id "ENSMUSG00000031858.18"; transcript_id "ENSMUST00000050561.13"; gene_type "protein_coding"; gene_name "Mau2"; transcript_type "protein_coding"; transcript_name "Mau2-201"; exon_number 7; exon_id "ENSMUSE00000509585.3"; level 2; protein_id "ENSMUSP00000054763.7"; transcript_support_level "1"; mgi_id "MGI:1921799"; tag "basic"; tag "appris_principal_2"; tag "CCDS"; ccdsid "CCDS40364.1"; havana_gene "OTTMUSG00000062224.1"; havana_transcript "OTTMUST00000151813.1";
chr8	HAVANA	CDS	70481269	70481424	0	-	0	gene_id "ENSMUSG00000031858.18"; transcript_id "ENSMUST00000050561.13"; gene_type "protein_coding"; gene_name "Mau2"; transcript_type "protein_coding"; transcript_name "Mau2-201"; exon_number 7; exon_id "ENSMUSE00000509585.3"; level 2; protein_id "ENSMUSP00000054763.7"; transcript_support_level "1"; mgi_id "MGI:1921799"; tag "basic"; tag "appris_principal_2"; tag "CCDS"; ccdsid "CCDS40364.1"; havana_gene "OTTMUSG00000062224.1"; havana_transcript "OTTMUST00000151813.1";
chr8	HAVANA	exon	70481269	70481424	0	-	.	gene_id "ENSMUSG00000031858.18"; transcript_id "ENSMUST00000212308.2"; gene_type "protein_coding"; gene_name "Mau2"; transcript_type "protein_coding"; transcript_name "Mau2-203"; exon_number 7; exon_id "ENSMUSE00000509585.3"; level 2; protein_id "ENSMUSP00000148479.2"; transcript_support_level "1"; mgi_id "MGI:1921799"; tag "basic"; tag "Ensembl_canonical"; tag "GENCODE_Primary"; tag "CCDS"; ccdsid "CCDS85550.1"; havana_gene "OTTMUSG00000062224.1"; havana_transcript "OTTMUST00000151815.1";
chr8	HAVANA	CDS	70481269	70481424	0	-	0	gene_id "ENSMUSG00000031858.18"; transcript_id "ENSMUST00000212308.2"; gene_type "protein_coding"; gene_name "Mau2"; transcript_type "protein_coding"; transcript_name "Mau2-203"; exon_number 7; exon_id "ENSMUSE00000509585.3"; level 2; protein_id "ENSMUSP00000148479.2"; transcript_support_level "1"; mgi_id "MGI:1921799"; tag "basic"; tag "Ensembl_canonical"; tag "GENCODE_Primary"; tag "CCDS"; ccdsid "CCDS85550.1"; havana_gene "OTTMUSG00000062224.1"; havana_transcript "OTTMUST00000151815.1";
chr8	HAVANA	exon	70481269	70481424	0	-	.	gene_id "ENSMUSG00000031858.18"; transcript_id "ENSMUST00000212845.2"; gene_type "protein_coding"; gene_name "Mau2"; transcript_type "nonsense_mediated_decay"; transcript_name "Mau2-207"; exon_number 7; exon_id "ENSMUSE00000509585.3"; level 2; protein_id "ENSMUSP00000148532.2"; transcript_support_level "1"; mgi_id "MGI:1921799"; havana_gene "OTTMUSG00000062224.1"; havana_transcript "OTTMUST00000151816.1";
chr8	HAVANA	CDS	70481269	70481424	0	-	0	gene_id "ENSMUSG00000031858.18"; transcript_id "ENSMUST00000212845.2"; gene_type "protein_coding"; gene_name "Mau2"; transcript_type "nonsense_mediated_decay"; transcript_name "Mau2-207"; exon_number 7; exon_id "ENSMUSE00000509585.3"; level 2; protein_id "ENSMUSP00000148532.2"; transcript_support_level "1"; mgi_id "MGI:1921799"; havana_gene "OTTMUSG00000062224.1"; havana_transcript "OTTMUST00000151816.1";
chr8	HAVANA	exon	70481269	70481424	0	-	.	gene_id "ENSMUSG00000031858.18"; transcript_id "ENSMUST00000212451.2"; gene_type "protein_coding"; gene_name "Mau2"; transcript_type "protein_coding"; transcript_name "Mau2-205"; exon_number 7; exon_id "ENSMUSE00000509585.3"; level 2; protein_id "ENSMUSP00000148601.2"; transcript_support_level "1"; mgi_id "MGI:1921799"; tag "basic"; tag "appris_alternative_2"; havana_gene "OTTMUSG00000062224.1"; havana_transcript "OTTMUST00000151817.1";
chr8	HAVANA	CDS	70481269	70481424	0	-	0	gene_id "ENSMUSG00000031858.18"; transcript_id "ENSMUST00000212451.2"; gene_type "protein_coding"; gene_name "Mau2"; transcript_type "protein_coding"; transcript_name "Mau2-205"; exon_number 7; exon_id "ENSMUSE00000509585.3"; level 2; protein_id "ENSMUSP00000148601.2"; transcript_support_level "1"; mgi_id "MGI:1921799"; tag "basic"; tag "appris_alternative_2"; havana_gene "OTTMUSG00000062224.1"; havana_transcript "OTTMUST00000151817.1";
chr8	HAVANA	exon	70481269	70481424	0	-	.	gene_id "ENSMUSG00000031858.18"; transcript_id "ENSMUST00000212055.2"; gene_type "protein_coding"; gene_name "Mau2"; transcript_type "retained_intron"; transcript_name "Mau2-202"; exon_number 7; exon_id "ENSMUSE00001391397.2"; level 2; transcript_support_level "1"; mgi_id "MGI:1921799"; havana_gene "OTTMUSG00000062224.1"; havana_transcript "OTTMUST00000151818.1";
chr8	ENSEMBL_gcm37	exon	70481269	70481424	3.98932105423035	-	.	gene_id "ENSMUSG00000031858.18"; transcript_id "ENSMUSG00000031858.18_tx_3"; exon_id "chr8_70481269_70481424_-"; exonnum "8"; txlen "2915";
chr8	ENSEMBL_gcm37	exon	70481269	70481424	0.538689924304759	-	.	gene_id "ENSMUSG00000031858.18"; transcript_id "ENSMUSG00000031858.18_tx_4"; exon_id "chr8_70481269_70481424_-"; exonnum "8"; txlen "2919";
chr8	HAVANA	exon	70481269	70481885	0	-	.	gene_id "ENSMUSG00000031858.18"; transcript_id "ENSMUST00000212401.2"; gene_type "protein_coding"; gene_name "Mau2"; transcript_type "retained_intron"; transcript_name "Mau2-204"; exon_number 6; exon_id "ENSMUSE00001391147.2"; level 2; transcript_support_level "2"; mgi_id "MGI:1921799"; havana_gene "OTTMUSG00000062224.1"; havana_transcript "OTTMUST00000151814.1";
chr8	sragcm37_mid	exon	70481652	70481747	3.98932105423035	-	.	gene_id "ENSMUSG00000031858.18"; transcript_id "ENSMUSG00000031858.18_tx_3"; exon_id "chr8_70481652_70481747_-"; exonnum "7"; txlen "2915";
chr8	sragcm37_mid	exon	70481652	70481747	0.538689924304759	-	.	gene_id "ENSMUSG00000031858.18"; transcript_id "ENSMUSG00000031858.18_tx_4"; exon_id "chr8_70481652_70481747_-"; exonnum "7"; txlen "2919";
chr8	HAVANA	exon	70481858	70481885	0	-	.	gene_id "ENSMUSG00000031858.18"; transcript_id "ENSMUST00000050561.13"; gene_type "protein_coding"; gene_name "Mau2"; transcript_type "protein_coding"; transcript_name "Mau2-201"; exon_number 6; exon_id "ENSMUSE00000519235.3"; level 2; protein_id "ENSMUSP00000054763.7"; transcript_support_level "1"; mgi_id "MGI:1921799"; tag "basic"; tag "appris_principal_2"; tag "CCDS"; ccdsid "CCDS40364.1"; havana_gene "OTTMUSG00000062224.1"; havana_transcript "OTTMUST00000151813.1";
chr8	HAVANA	CDS	70481858	70481885	0	-	1	gene_id "ENSMUSG00000031858.18"; transcript_id "ENSMUST00000050561.13"; gene_type "protein_coding"; gene_name "Mau2"; transcript_type "protein_coding"; transcript_name "Mau2-201"; exon_number 6; exon_id "ENSMUSE00000519235.3"; level 2; protein_id "ENSMUSP00000054763.7"; transcript_support_level "1"; mgi_id "MGI:1921799"; tag "basic"; tag "appris_principal_2"; tag "CCDS"; ccdsid "CCDS40364.1"; havana_gene "OTTMUSG00000062224.1"; havana_transcript "OTTMUST00000151813.1";
chr8	HAVANA	exon	70481858	70481885	0	-	.	gene_id "ENSMUSG00000031858.18"; transcript_id "ENSMUST00000212308.2"; gene_type "protein_coding"; gene_name "Mau2"; transcript_type "protein_coding"; transcript_name "Mau2-203"; exon_number 6; exon_id "ENSMUSE00000519235.3"; level 2; protein_id "ENSMUSP00000148479.2"; transcript_support_level "1"; mgi_id "MGI:1921799"; tag "basic"; tag "Ensembl_canonical"; tag "GENCODE_Primary"; tag "CCDS"; ccdsid "CCDS85550.1"; havana_gene "OTTMUSG00000062224.1"; havana_transcript "OTTMUST00000151815.1";
chr8	HAVANA	CDS	70481858	70481885	0	-	1	gene_id "ENSMUSG00000031858.18"; transcript_id "ENSMUST00000212308.2"; gene_type "protein_coding"; gene_name "Mau2"; transcript_type "protein_coding"; transcript_name "Mau2-203"; exon_number 6; exon_id "ENSMUSE00000519235.3"; level 2; protein_id "ENSMUSP00000148479.2"; transcript_support_level "1"; mgi_id "MGI:1921799"; tag "basic"; tag "Ensembl_canonical"; tag "GENCODE_Primary"; tag "CCDS"; ccdsid "CCDS85550.1"; havana_gene "OTTMUSG00000062224.1"; havana_transcript "OTTMUST00000151815.1";
chr8	HAVANA	exon	70481858	70481885	0	-	.	gene_id "ENSMUSG00000031858.18"; transcript_id "ENSMUST00000212845.2"; gene_type "protein_coding"; gene_name "Mau2"; transcript_type "nonsense_mediated_decay"; transcript_name "Mau2-207"; exon_number 6; exon_id "ENSMUSE00000519235.3"; level 2; protein_id "ENSMUSP00000148532.2"; transcript_support_level "1"; mgi_id "MGI:1921799"; havana_gene "OTTMUSG00000062224.1"; havana_transcript "OTTMUST00000151816.1";
chr8	HAVANA	CDS	70481858	70481885	0	-	1	gene_id "ENSMUSG00000031858.18"; transcript_id "ENSMUST00000212845.2"; gene_type "protein_coding"; gene_name "Mau2"; transcript_type "nonsense_mediated_decay"; transcript_name "Mau2-207"; exon_number 6; exon_id "ENSMUSE00000519235.3"; level 2; protein_id "ENSMUSP00000148532.2"; transcript_support_level "1"; mgi_id "MGI:1921799"; havana_gene "OTTMUSG00000062224.1"; havana_transcript "OTTMUST00000151816.1";
chr8	HAVANA	exon	70481858	70481885	0	-	.	gene_id "ENSMUSG00000031858.18"; transcript_id "ENSMUST00000212451.2"; gene_type "protein_coding"; gene_name "Mau2"; transcript_type "protein_coding"; transcript_name "Mau2-205"; exon_number 6; exon_id "ENSMUSE00000519235.3"; level 2; protein_id "ENSMUSP00000148601.2"; transcript_support_level "1"; mgi_id "MGI:1921799"; tag "basic"; tag "appris_alternative_2"; havana_gene "OTTMUSG00000062224.1"; havana_transcript "OTTMUST00000151817.1";
chr8	HAVANA	CDS	70481858	70481885	0	-	1	gene_id "ENSMUSG00000031858.18"; transcript_id "ENSMUST00000212451.2"; gene_type "protein_coding"; gene_name "Mau2"; transcript_type "protein_coding"; transcript_name "Mau2-205"; exon_number 6; exon_id "ENSMUSE00000519235.3"; level 2; protein_id "ENSMUSP00000148601.2"; transcript_support_level "1"; mgi_id "MGI:1921799"; tag "basic"; tag "appris_alternative_2"; havana_gene "OTTMUSG00000062224.1"; havana_transcript "OTTMUST00000151817.1";
chr8	HAVANA	exon	70481858	70481885	0	-	.	gene_id "ENSMUSG00000031858.18"; transcript_id "ENSMUST00000212055.2"; gene_type "protein_coding"; gene_name "Mau2"; transcript_type "retained_intron"; transcript_name "Mau2-202"; exon_number 6; exon_id "ENSMUSE00001391879.2"; level 2; transcript_support_level "1"; mgi_id "MGI:1921799"; havana_gene "OTTMUSG00000062224.1"; havana_transcript "OTTMUST00000151818.1";
chr8	ENSEMBL_gcm37	exon	70481858	70481885	3.98932105423035	-	.	gene_id "ENSMUSG00000031858.18"; transcript_id "ENSMUSG00000031858.18_tx_3"; exon_id "chr8_70481858_70481885_-"; exonnum "6"; txlen "2915";
chr8	ENSEMBL_gcm37	exon	70481858	70481885	0.538689924304759	-	.	gene_id "ENSMUSG00000031858.18"; transcript_id "ENSMUSG00000031858.18_tx_4"; exon_id "chr8_70481858_70481885_-"; exonnum "6"; txlen "2919";
chr8	HAVANA	exon	70483292	70483386	0	-	.	gene_id "ENSMUSG00000031858.18"; transcript_id "ENSMUST00000050561.13"; gene_type "protein_coding"; gene_name "Mau2"; transcript_type "protein_coding"; transcript_name "Mau2-201"; exon_number 5; exon_id "ENSMUSE00000607384.2"; level 2; protein_id "ENSMUSP00000054763.7"; transcript_support_level "1"; mgi_id "MGI:1921799"; tag "basic"; tag "appris_principal_2"; tag "CCDS"; ccdsid "CCDS40364.1"; havana_gene "OTTMUSG00000062224.1"; havana_transcript "OTTMUST00000151813.1";
chr8	HAVANA	CDS	70483292	70483386	0	-	0	gene_id "ENSMUSG00000031858.18"; transcript_id "ENSMUST00000050561.13"; gene_type "protein_coding"; gene_name "Mau2"; transcript_type "protein_coding"; transcript_name "Mau2-201"; exon_number 5; exon_id "ENSMUSE00000607384.2"; level 2; protein_id "ENSMUSP00000054763.7"; transcript_support_level "1"; mgi_id "MGI:1921799"; tag "basic"; tag "appris_principal_2"; tag "CCDS"; ccdsid "CCDS40364.1"; havana_gene "OTTMUSG00000062224.1"; havana_transcript "OTTMUST00000151813.1";
chr8	HAVANA	exon	70483292	70483386	0	-	.	gene_id "ENSMUSG00000031858.18"; transcript_id "ENSMUST00000212401.2"; gene_type "protein_coding"; gene_name "Mau2"; transcript_type "retained_intron"; transcript_name "Mau2-204"; exon_number 5; exon_id "ENSMUSE00001390197.2"; level 2; transcript_support_level "2"; mgi_id "MGI:1921799"; havana_gene "OTTMUSG00000062224.1"; havana_transcript "OTTMUST00000151814.1";
chr8	HAVANA	exon	70483292	70483386	0	-	.	gene_id "ENSMUSG00000031858.18"; transcript_id "ENSMUST00000212308.2"; gene_type "protein_coding"; gene_name "Mau2"; transcript_type "protein_coding"; transcript_name "Mau2-203"; exon_number 5; exon_id "ENSMUSE00000607384.2"; level 2; protein_id "ENSMUSP00000148479.2"; transcript_support_level "1"; mgi_id "MGI:1921799"; tag "basic"; tag "Ensembl_canonical"; tag "GENCODE_Primary"; tag "CCDS"; ccdsid "CCDS85550.1"; havana_gene "OTTMUSG00000062224.1"; havana_transcript "OTTMUST00000151815.1";
chr8	HAVANA	CDS	70483292	70483386	0	-	0	gene_id "ENSMUSG00000031858.18"; transcript_id "ENSMUST00000212308.2"; gene_type "protein_coding"; gene_name "Mau2"; transcript_type "protein_coding"; transcript_name "Mau2-203"; exon_number 5; exon_id "ENSMUSE00000607384.2"; level 2; protein_id "ENSMUSP00000148479.2"; transcript_support_level "1"; mgi_id "MGI:1921799"; tag "basic"; tag "Ensembl_canonical"; tag "GENCODE_Primary"; tag "CCDS"; ccdsid "CCDS85550.1"; havana_gene "OTTMUSG00000062224.1"; havana_transcript "OTTMUST00000151815.1";
chr8	HAVANA	exon	70483292	70483386	0	-	.	gene_id "ENSMUSG00000031858.18"; transcript_id "ENSMUST00000212845.2"; gene_type "protein_coding"; gene_name "Mau2"; transcript_type "nonsense_mediated_decay"; transcript_name "Mau2-207"; exon_number 5; exon_id "ENSMUSE00000607384.2"; level 2; protein_id "ENSMUSP00000148532.2"; transcript_support_level "1"; mgi_id "MGI:1921799"; havana_gene "OTTMUSG00000062224.1"; havana_transcript "OTTMUST00000151816.1";
chr8	HAVANA	CDS	70483292	70483386	0	-	0	gene_id "ENSMUSG00000031858.18"; transcript_id "ENSMUST00000212845.2"; gene_type "protein_coding"; gene_name "Mau2"; transcript_type "nonsense_mediated_decay"; transcript_name "Mau2-207"; exon_number 5; exon_id "ENSMUSE00000607384.2"; level 2; protein_id "ENSMUSP00000148532.2"; transcript_support_level "1"; mgi_id "MGI:1921799"; havana_gene "OTTMUSG00000062224.1"; havana_transcript "OTTMUST00000151816.1";
chr8	HAVANA	exon	70483292	70483386	0	-	.	gene_id "ENSMUSG00000031858.18"; transcript_id "ENSMUST00000212451.2"; gene_type "protein_coding"; gene_name "Mau2"; transcript_type "protein_coding"; transcript_name "Mau2-205"; exon_number 5; exon_id "ENSMUSE00000607384.2"; level 2; protein_id "ENSMUSP00000148601.2"; transcript_support_level "1"; mgi_id "MGI:1921799"; tag "basic"; tag "appris_alternative_2"; havana_gene "OTTMUSG00000062224.1"; havana_transcript "OTTMUST00000151817.1";
chr8	HAVANA	CDS	70483292	70483386	0	-	0	gene_id "ENSMUSG00000031858.18"; transcript_id "ENSMUST00000212451.2"; gene_type "protein_coding"; gene_name "Mau2"; transcript_type "protein_coding"; transcript_name "Mau2-205"; exon_number 5; exon_id "ENSMUSE00000607384.2"; level 2; protein_id "ENSMUSP00000148601.2"; transcript_support_level "1"; mgi_id "MGI:1921799"; tag "basic"; tag "appris_alternative_2"; havana_gene "OTTMUSG00000062224.1"; havana_transcript "OTTMUST00000151817.1";
chr8	HAVANA	exon	70483292	70483386	0	-	.	gene_id "ENSMUSG00000031858.18"; transcript_id "ENSMUST00000212055.2"; gene_type "protein_coding"; gene_name "Mau2"; transcript_type "retained_intron"; transcript_name "Mau2-202"; exon_number 5; exon_id "ENSMUSE00001390197.2"; level 2; transcript_support_level "1"; mgi_id "MGI:1921799"; havana_gene "OTTMUSG00000062224.1"; havana_transcript "OTTMUST00000151818.1";
chr8	ENSEMBL_gcm37	exon	70483292	70483386	3.98932105423035	-	.	gene_id "ENSMUSG00000031858.18"; transcript_id "ENSMUSG00000031858.18_tx_3"; exon_id "chr8_70483292_70483386_-"; exonnum "5"; txlen "2915";
chr8	ENSEMBL_gcm37	exon	70483292	70483386	0.538689924304759	-	.	gene_id "ENSMUSG00000031858.18"; transcript_id "ENSMUSG00000031858.18_tx_4"; exon_id "chr8_70483292_70483386_-"; exonnum "5"; txlen "2919";
chr8	HAVANA	exon	70484113	70484208	0	-	.	gene_id "ENSMUSG00000031858.18"; transcript_id "ENSMUST00000050561.13"; gene_type "protein_coding"; gene_name "Mau2"; transcript_type "protein_coding"; transcript_name "Mau2-201"; exon_number 4; exon_id "ENSMUSE00000607385.2"; level 2; protein_id "ENSMUSP00000054763.7"; transcript_support_level "1"; mgi_id "MGI:1921799"; tag "basic"; tag "appris_principal_2"; tag "CCDS"; ccdsid "CCDS40364.1"; havana_gene "OTTMUSG00000062224.1"; havana_transcript "OTTMUST00000151813.1";
chr8	HAVANA	CDS	70484113	70484208	0	-	0	gene_id "ENSMUSG00000031858.18"; transcript_id "ENSMUST00000050561.13"; gene_type "protein_coding"; gene_name "Mau2"; transcript_type "protein_coding"; transcript_name "Mau2-201"; exon_number 4; exon_id "ENSMUSE00000607385.2"; level 2; protein_id "ENSMUSP00000054763.7"; transcript_support_level "1"; mgi_id "MGI:1921799"; tag "basic"; tag "appris_principal_2"; tag "CCDS"; ccdsid "CCDS40364.1"; havana_gene "OTTMUSG00000062224.1"; havana_transcript "OTTMUST00000151813.1";
chr8	HAVANA	exon	70484113	70484208	0	-	.	gene_id "ENSMUSG00000031858.18"; transcript_id "ENSMUST00000212401.2"; gene_type "protein_coding"; gene_name "Mau2"; transcript_type "retained_intron"; transcript_name "Mau2-204"; exon_number 4; exon_id "ENSMUSE00001392975.2"; level 2; transcript_support_level "2"; mgi_id "MGI:1921799"; havana_gene "OTTMUSG00000062224.1"; havana_transcript "OTTMUST00000151814.1";
chr8	HAVANA	exon	70484113	70484208	0	-	.	gene_id "ENSMUSG00000031858.18"; transcript_id "ENSMUST00000212308.2"; gene_type "protein_coding"; gene_name "Mau2"; transcript_type "protein_coding"; transcript_name "Mau2-203"; exon_number 4; exon_id "ENSMUSE00000607385.2"; level 2; protein_id "ENSMUSP00000148479.2"; transcript_support_level "1"; mgi_id "MGI:1921799"; tag "basic"; tag "Ensembl_canonical"; tag "GENCODE_Primary"; tag "CCDS"; ccdsid "CCDS85550.1"; havana_gene "OTTMUSG00000062224.1"; havana_transcript "OTTMUST00000151815.1";
chr8	HAVANA	CDS	70484113	70484208	0	-	0	gene_id "ENSMUSG00000031858.18"; transcript_id "ENSMUST00000212308.2"; gene_type "protein_coding"; gene_name "Mau2"; transcript_type "protein_coding"; transcript_name "Mau2-203"; exon_number 4; exon_id "ENSMUSE00000607385.2"; level 2; protein_id "ENSMUSP00000148479.2"; transcript_support_level "1"; mgi_id "MGI:1921799"; tag "basic"; tag "Ensembl_canonical"; tag "GENCODE_Primary"; tag "CCDS"; ccdsid "CCDS85550.1"; havana_gene "OTTMUSG00000062224.1"; havana_transcript "OTTMUST00000151815.1";
chr8	HAVANA	exon	70484113	70484208	0	-	.	gene_id "ENSMUSG00000031858.18"; transcript_id "ENSMUST00000212845.2"; gene_type "protein_coding"; gene_name "Mau2"; transcript_type "nonsense_mediated_decay"; transcript_name "Mau2-207"; exon_number 4; exon_id "ENSMUSE00000607385.2"; level 2; protein_id "ENSMUSP00000148532.2"; transcript_support_level "1"; mgi_id "MGI:1921799"; havana_gene "OTTMUSG00000062224.1"; havana_transcript "OTTMUST00000151816.1";
chr8	HAVANA	CDS	70484113	70484208	0	-	0	gene_id "ENSMUSG00000031858.18"; transcript_id "ENSMUST00000212845.2"; gene_type "protein_coding"; gene_name "Mau2"; transcript_type "nonsense_mediated_decay"; transcript_name "Mau2-207"; exon_number 4; exon_id "ENSMUSE00000607385.2"; level 2; protein_id "ENSMUSP00000148532.2"; transcript_support_level "1"; mgi_id "MGI:1921799"; havana_gene "OTTMUSG00000062224.1"; havana_transcript "OTTMUST00000151816.1";
chr8	HAVANA	exon	70484113	70484208	0	-	.	gene_id "ENSMUSG00000031858.18"; transcript_id "ENSMUST00000212451.2"; gene_type "protein_coding"; gene_name "Mau2"; transcript_type "protein_coding"; transcript_name "Mau2-205"; exon_number 4; exon_id "ENSMUSE00000607385.2"; level 2; protein_id "ENSMUSP00000148601.2"; transcript_support_level "1"; mgi_id "MGI:1921799"; tag "basic"; tag "appris_alternative_2"; havana_gene "OTTMUSG00000062224.1"; havana_transcript "OTTMUST00000151817.1";
chr8	HAVANA	CDS	70484113	70484208	0	-	0	gene_id "ENSMUSG00000031858.18"; transcript_id "ENSMUST00000212451.2"; gene_type "protein_coding"; gene_name "Mau2"; transcript_type "protein_coding"; transcript_name "Mau2-205"; exon_number 4; exon_id "ENSMUSE00000607385.2"; level 2; protein_id "ENSMUSP00000148601.2"; transcript_support_level "1"; mgi_id "MGI:1921799"; tag "basic"; tag "appris_alternative_2"; havana_gene "OTTMUSG00000062224.1"; havana_transcript "OTTMUST00000151817.1";
chr8	HAVANA	exon	70484113	70484208	0	-	.	gene_id "ENSMUSG00000031858.18"; transcript_id "ENSMUST00000212055.2"; gene_type "protein_coding"; gene_name "Mau2"; transcript_type "retained_intron"; transcript_name "Mau2-202"; exon_number 4; exon_id "ENSMUSE00001392975.2"; level 2; transcript_support_level "1"; mgi_id "MGI:1921799"; havana_gene "OTTMUSG00000062224.1"; havana_transcript "OTTMUST00000151818.1";
chr8	ENSEMBL_gcm37	exon	70484113	70484208	3.98932105423035	-	.	gene_id "ENSMUSG00000031858.18"; transcript_id "ENSMUSG00000031858.18_tx_3"; exon_id "chr8_70484113_70484208_-"; exonnum "4"; txlen "2915";
chr8	ENSEMBL_gcm37	exon	70484113	70484208	0.538689924304759	-	.	gene_id "ENSMUSG00000031858.18"; transcript_id "ENSMUSG00000031858.18_tx_4"; exon_id "chr8_70484113_70484208_-"; exonnum "4"; txlen "2919";
chr8	HAVANA	transcript	70484714	70487164	0	-	.	gene_id "ENSMUSG00000031858.18"; transcript_id "ENSMUST00000212596.2"; gene_type "protein_coding"; gene_name "Mau2"; transcript_type "retained_intron"; transcript_name "Mau2-206"; level 2; transcript_support_level "NA"; mgi_id "MGI:1921799"; havana_gene "OTTMUSG00000062224.1"; havana_transcript "OTTMUST00000151819.1";
chr8	HAVANA	exon	70484714	70487164	0	-	.	gene_id "ENSMUSG00000031858.18"; transcript_id "ENSMUST00000212596.2"; gene_type "protein_coding"; gene_name "Mau2"; transcript_type "retained_intron"; transcript_name "Mau2-206"; exon_number 1; exon_id "ENSMUSE00001391871.2"; level 2; transcript_support_level "NA"; mgi_id "MGI:1921799"; havana_gene "OTTMUSG00000062224.1"; havana_transcript "OTTMUST00000151819.1";
chr8	HAVANA	exon	70485829	70485894	0	-	.	gene_id "ENSMUSG00000031858.18"; transcript_id "ENSMUST00000050561.13"; gene_type "protein_coding"; gene_name "Mau2"; transcript_type "protein_coding"; transcript_name "Mau2-201"; exon_number 3; exon_id "ENSMUSE00000607386.2"; level 2; protein_id "ENSMUSP00000054763.7"; transcript_support_level "1"; mgi_id "MGI:1921799"; tag "basic"; tag "appris_principal_2"; tag "CCDS"; ccdsid "CCDS40364.1"; havana_gene "OTTMUSG00000062224.1"; havana_transcript "OTTMUST00000151813.1";
chr8	HAVANA	CDS	70485829	70485894	0	-	0	gene_id "ENSMUSG00000031858.18"; transcript_id "ENSMUST00000050561.13"; gene_type "protein_coding"; gene_name "Mau2"; transcript_type "protein_coding"; transcript_name "Mau2-201"; exon_number 3; exon_id "ENSMUSE00000607386.2"; level 2; protein_id "ENSMUSP00000054763.7"; transcript_support_level "1"; mgi_id "MGI:1921799"; tag "basic"; tag "appris_principal_2"; tag "CCDS"; ccdsid "CCDS40364.1"; havana_gene "OTTMUSG00000062224.1"; havana_transcript "OTTMUST00000151813.1";
chr8	HAVANA	exon	70485829	70485894	0	-	.	gene_id "ENSMUSG00000031858.18"; transcript_id "ENSMUST00000212401.2"; gene_type "protein_coding"; gene_name "Mau2"; transcript_type "retained_intron"; transcript_name "Mau2-204"; exon_number 3; exon_id "ENSMUSE00001392078.2"; level 2; transcript_support_level "2"; mgi_id "MGI:1921799"; havana_gene "OTTMUSG00000062224.1"; havana_transcript "OTTMUST00000151814.1";
chr8	HAVANA	exon	70485829	70485894	0	-	.	gene_id "ENSMUSG00000031858.18"; transcript_id "ENSMUST00000212308.2"; gene_type "protein_coding"; gene_name "Mau2"; transcript_type "protein_coding"; transcript_name "Mau2-203"; exon_number 3; exon_id "ENSMUSE00000607386.2"; level 2; protein_id "ENSMUSP00000148479.2"; transcript_support_level "1"; mgi_id "MGI:1921799"; tag "basic"; tag "Ensembl_canonical"; tag "GENCODE_Primary"; tag "CCDS"; ccdsid "CCDS85550.1"; havana_gene "OTTMUSG00000062224.1"; havana_transcript "OTTMUST00000151815.1";
chr8	HAVANA	CDS	70485829	70485894	0	-	0	gene_id "ENSMUSG00000031858.18"; transcript_id "ENSMUST00000212308.2"; gene_type "protein_coding"; gene_name "Mau2"; transcript_type "protein_coding"; transcript_name "Mau2-203"; exon_number 3; exon_id "ENSMUSE00000607386.2"; level 2; protein_id "ENSMUSP00000148479.2"; transcript_support_level "1"; mgi_id "MGI:1921799"; tag "basic"; tag "Ensembl_canonical"; tag "GENCODE_Primary"; tag "CCDS"; ccdsid "CCDS85550.1"; havana_gene "OTTMUSG00000062224.1"; havana_transcript "OTTMUST00000151815.1";
chr8	HAVANA	exon	70485829	70485894	0	-	.	gene_id "ENSMUSG00000031858.18"; transcript_id "ENSMUST00000212845.2"; gene_type "protein_coding"; gene_name "Mau2"; transcript_type "nonsense_mediated_decay"; transcript_name "Mau2-207"; exon_number 3; exon_id "ENSMUSE00000607386.2"; level 2; protein_id "ENSMUSP00000148532.2"; transcript_support_level "1"; mgi_id "MGI:1921799"; havana_gene "OTTMUSG00000062224.1"; havana_transcript "OTTMUST00000151816.1";
chr8	HAVANA	CDS	70485829	70485894	0	-	0	gene_id "ENSMUSG00000031858.18"; transcript_id "ENSMUST00000212845.2"; gene_type "protein_coding"; gene_name "Mau2"; transcript_type "nonsense_mediated_decay"; transcript_name "Mau2-207"; exon_number 3; exon_id "ENSMUSE00000607386.2"; level 2; protein_id "ENSMUSP00000148532.2"; transcript_support_level "1"; mgi_id "MGI:1921799"; havana_gene "OTTMUSG00000062224.1"; havana_transcript "OTTMUST00000151816.1";
chr8	HAVANA	exon	70485829	70485894	0	-	.	gene_id "ENSMUSG00000031858.18"; transcript_id "ENSMUST00000212451.2"; gene_type "protein_coding"; gene_name "Mau2"; transcript_type "protein_coding"; transcript_name "Mau2-205"; exon_number 3; exon_id "ENSMUSE00000607386.2"; level 2; protein_id "ENSMUSP00000148601.2"; transcript_support_level "1"; mgi_id "MGI:1921799"; tag "basic"; tag "appris_alternative_2"; havana_gene "OTTMUSG00000062224.1"; havana_transcript "OTTMUST00000151817.1";
chr8	HAVANA	CDS	70485829	70485894	0	-	0	gene_id "ENSMUSG00000031858.18"; transcript_id "ENSMUST00000212451.2"; gene_type "protein_coding"; gene_name "Mau2"; transcript_type "protein_coding"; transcript_name "Mau2-205"; exon_number 3; exon_id "ENSMUSE00000607386.2"; level 2; protein_id "ENSMUSP00000148601.2"; transcript_support_level "1"; mgi_id "MGI:1921799"; tag "basic"; tag "appris_alternative_2"; havana_gene "OTTMUSG00000062224.1"; havana_transcript "OTTMUST00000151817.1";
chr8	HAVANA	exon	70485829	70485894	0	-	.	gene_id "ENSMUSG00000031858.18"; transcript_id "ENSMUST00000212055.2"; gene_type "protein_coding"; gene_name "Mau2"; transcript_type "retained_intron"; transcript_name "Mau2-202"; exon_number 3; exon_id "ENSMUSE00001392078.2"; level 2; transcript_support_level "1"; mgi_id "MGI:1921799"; havana_gene "OTTMUSG00000062224.1"; havana_transcript "OTTMUST00000151818.1";
chr8	ENSEMBL_gcm37	exon	70485829	70485894	3.98932105423035	-	.	gene_id "ENSMUSG00000031858.18"; transcript_id "ENSMUSG00000031858.18_tx_3"; exon_id "chr8_70485829_70485894_-"; exonnum "3"; txlen "2915";
chr8	ENSEMBL_gcm37	exon	70485829	70485894	0.538689924304759	-	.	gene_id "ENSMUSG00000031858.18"; transcript_id "ENSMUSG00000031858.18_tx_4"; exon_id "chr8_70485829_70485894_-"; exonnum "3"; txlen "2919";
chr8	HAVANA	exon	70486261	70486278	0	-	.	gene_id "ENSMUSG00000031858.18"; transcript_id "ENSMUST00000050561.13"; gene_type "protein_coding"; gene_name "Mau2"; transcript_type "protein_coding"; transcript_name "Mau2-201"; exon_number 2; exon_id "ENSMUSE00001473474.2"; level 2; protein_id "ENSMUSP00000054763.7"; transcript_support_level "1"; mgi_id "MGI:1921799"; tag "basic"; tag "appris_principal_2"; tag "CCDS"; ccdsid "CCDS40364.1"; havana_gene "OTTMUSG00000062224.1"; havana_transcript "OTTMUST00000151813.1";
chr8	HAVANA	CDS	70486261	70486278	0	-	0	gene_id "ENSMUSG00000031858.18"; transcript_id "ENSMUST00000050561.13"; gene_type "protein_coding"; gene_name "Mau2"; transcript_type "protein_coding"; transcript_name "Mau2-201"; exon_number 2; exon_id "ENSMUSE00001473474.2"; level 2; protein_id "ENSMUSP00000054763.7"; transcript_support_level "1"; mgi_id "MGI:1921799"; tag "basic"; tag "appris_principal_2"; tag "CCDS"; ccdsid "CCDS40364.1"; havana_gene "OTTMUSG00000062224.1"; havana_transcript "OTTMUST00000151813.1";
chr8	HAVANA	exon	70486261	70486278	0	-	.	gene_id "ENSMUSG00000031858.18"; transcript_id "ENSMUST00000212401.2"; gene_type "protein_coding"; gene_name "Mau2"; transcript_type "retained_intron"; transcript_name "Mau2-204"; exon_number 2; exon_id "ENSMUSE00001471781.2"; level 2; transcript_support_level "2"; mgi_id "MGI:1921799"; havana_gene "OTTMUSG00000062224.1"; havana_transcript "OTTMUST00000151814.1";
chr8	HAVANA	exon	70486261	70486278	0	-	.	gene_id "ENSMUSG00000031858.18"; transcript_id "ENSMUST00000212308.2"; gene_type "protein_coding"; gene_name "Mau2"; transcript_type "protein_coding"; transcript_name "Mau2-203"; exon_number 2; exon_id "ENSMUSE00001473474.2"; level 2; protein_id "ENSMUSP00000148479.2"; transcript_support_level "1"; mgi_id "MGI:1921799"; tag "basic"; tag "Ensembl_canonical"; tag "GENCODE_Primary"; tag "CCDS"; ccdsid "CCDS85550.1"; havana_gene "OTTMUSG00000062224.1"; havana_transcript "OTTMUST00000151815.1";
chr8	HAVANA	CDS	70486261	70486278	0	-	0	gene_id "ENSMUSG00000031858.18"; transcript_id "ENSMUST00000212308.2"; gene_type "protein_coding"; gene_name "Mau2"; transcript_type "protein_coding"; transcript_name "Mau2-203"; exon_number 2; exon_id "ENSMUSE00001473474.2"; level 2; protein_id "ENSMUSP00000148479.2"; transcript_support_level "1"; mgi_id "MGI:1921799"; tag "basic"; tag "Ensembl_canonical"; tag "GENCODE_Primary"; tag "CCDS"; ccdsid "CCDS85550.1"; havana_gene "OTTMUSG00000062224.1"; havana_transcript "OTTMUST00000151815.1";
chr8	HAVANA	exon	70486261	70486278	0	-	.	gene_id "ENSMUSG00000031858.18"; transcript_id "ENSMUST00000212845.2"; gene_type "protein_coding"; gene_name "Mau2"; transcript_type "nonsense_mediated_decay"; transcript_name "Mau2-207"; exon_number 2; exon_id "ENSMUSE00001473474.2"; level 2; protein_id "ENSMUSP00000148532.2"; transcript_support_level "1"; mgi_id "MGI:1921799"; havana_gene "OTTMUSG00000062224.1"; havana_transcript "OTTMUST00000151816.1";
chr8	HAVANA	CDS	70486261	70486278	0	-	0	gene_id "ENSMUSG00000031858.18"; transcript_id "ENSMUST00000212845.2"; gene_type "protein_coding"; gene_name "Mau2"; transcript_type "nonsense_mediated_decay"; transcript_name "Mau2-207"; exon_number 2; exon_id "ENSMUSE00001473474.2"; level 2; protein_id "ENSMUSP00000148532.2"; transcript_support_level "1"; mgi_id "MGI:1921799"; havana_gene "OTTMUSG00000062224.1"; havana_transcript "OTTMUST00000151816.1";
chr8	HAVANA	exon	70486261	70486278	0	-	.	gene_id "ENSMUSG00000031858.18"; transcript_id "ENSMUST00000212451.2"; gene_type "protein_coding"; gene_name "Mau2"; transcript_type "protein_coding"; transcript_name "Mau2-205"; exon_number 2; exon_id "ENSMUSE00001473474.2"; level 2; protein_id "ENSMUSP00000148601.2"; transcript_support_level "1"; mgi_id "MGI:1921799"; tag "basic"; tag "appris_alternative_2"; havana_gene "OTTMUSG00000062224.1"; havana_transcript "OTTMUST00000151817.1";
chr8	HAVANA	CDS	70486261	70486278	0	-	0	gene_id "ENSMUSG00000031858.18"; transcript_id "ENSMUST00000212451.2"; gene_type "protein_coding"; gene_name "Mau2"; transcript_type "protein_coding"; transcript_name "Mau2-205"; exon_number 2; exon_id "ENSMUSE00001473474.2"; level 2; protein_id "ENSMUSP00000148601.2"; transcript_support_level "1"; mgi_id "MGI:1921799"; tag "basic"; tag "appris_alternative_2"; havana_gene "OTTMUSG00000062224.1"; havana_transcript "OTTMUST00000151817.1";
chr8	HAVANA	exon	70486261	70486278	0	-	.	gene_id "ENSMUSG00000031858.18"; transcript_id "ENSMUST00000212055.2"; gene_type "protein_coding"; gene_name "Mau2"; transcript_type "retained_intron"; transcript_name "Mau2-202"; exon_number 2; exon_id "ENSMUSE00001471781.2"; level 2; transcript_support_level "1"; mgi_id "MGI:1921799"; havana_gene "OTTMUSG00000062224.1"; havana_transcript "OTTMUST00000151818.1";
chr8	ENSEMBL_gcm37	exon	70486261	70486278	3.98932105423035	-	.	gene_id "ENSMUSG00000031858.18"; transcript_id "ENSMUSG00000031858.18_tx_3"; exon_id "chr8_70486261_70486278_-"; exonnum "2"; txlen "2915";
chr8	ENSEMBL_gcm37	exon	70486261	70486278	0.538689924304759	-	.	gene_id "ENSMUSG00000031858.18"; transcript_id "ENSMUSG00000031858.18_tx_4"; exon_id "chr8_70486261_70486278_-"; exonnum "2"; txlen "2919";
chr8	HAVANA	CDS	70495042	70495335	0	-	0	gene_id "ENSMUSG00000031858.18"; transcript_id "ENSMUST00000050561.13"; gene_type "protein_coding"; gene_name "Mau2"; transcript_type "protein_coding"; transcript_name "Mau2-201"; exon_number 1; exon_id "ENSMUSE00000473517.5"; level 2; protein_id "ENSMUSP00000054763.7"; transcript_support_level "1"; mgi_id "MGI:1921799"; tag "basic"; tag "appris_principal_2"; tag "CCDS"; ccdsid "CCDS40364.1"; havana_gene "OTTMUSG00000062224.1"; havana_transcript "OTTMUST00000151813.1";
chr8	HAVANA	CDS	70495042	70495335	0	-	0	gene_id "ENSMUSG00000031858.18"; transcript_id "ENSMUST00000212308.2"; gene_type "protein_coding"; gene_name "Mau2"; transcript_type "protein_coding"; transcript_name "Mau2-203"; exon_number 1; exon_id "ENSMUSE00001392958.2"; level 2; protein_id "ENSMUSP00000148479.2"; transcript_support_level "1"; mgi_id "MGI:1921799"; tag "basic"; tag "Ensembl_canonical"; tag "GENCODE_Primary"; tag "CCDS"; ccdsid "CCDS85550.1"; havana_gene "OTTMUSG00000062224.1"; havana_transcript "OTTMUST00000151815.1";
chr8	HAVANA	CDS	70495042	70495335	0	-	0	gene_id "ENSMUSG00000031858.18"; transcript_id "ENSMUST00000212845.2"; gene_type "protein_coding"; gene_name "Mau2"; transcript_type "nonsense_mediated_decay"; transcript_name "Mau2-207"; exon_number 1; exon_id "ENSMUSE00001393173.2"; level 2; protein_id "ENSMUSP00000148532.2"; transcript_support_level "1"; mgi_id "MGI:1921799"; havana_gene "OTTMUSG00000062224.1"; havana_transcript "OTTMUST00000151816.1";
chr8	HAVANA	CDS	70495042	70495335	0	-	0	gene_id "ENSMUSG00000031858.18"; transcript_id "ENSMUST00000212451.2"; gene_type "protein_coding"; gene_name "Mau2"; transcript_type "protein_coding"; transcript_name "Mau2-205"; exon_number 1; exon_id "ENSMUSE00000473517.5"; level 2; protein_id "ENSMUSP00000148601.2"; transcript_support_level "1"; mgi_id "MGI:1921799"; tag "basic"; tag "appris_alternative_2"; havana_gene "OTTMUSG00000062224.1"; havana_transcript "OTTMUST00000151817.1";
chr8	HAVANA	exon	70495042	70495345	0	-	.	gene_id "ENSMUSG00000031858.18"; transcript_id "ENSMUST00000212845.2"; gene_type "protein_coding"; gene_name "Mau2"; transcript_type "nonsense_mediated_decay"; transcript_name "Mau2-207"; exon_number 1; exon_id "ENSMUSE00001393173.2"; level 2; protein_id "ENSMUSP00000148532.2"; transcript_support_level "1"; mgi_id "MGI:1921799"; havana_gene "OTTMUSG00000062224.1"; havana_transcript "OTTMUST00000151816.1";
chr8	HAVANA	exon	70495042	70495350	0	-	.	gene_id "ENSMUSG00000031858.18"; transcript_id "ENSMUST00000212401.2"; gene_type "protein_coding"; gene_name "Mau2"; transcript_type "retained_intron"; transcript_name "Mau2-204"; exon_number 1; exon_id "ENSMUSE00001393447.2"; level 2; transcript_support_level "2"; mgi_id "MGI:1921799"; havana_gene "OTTMUSG00000062224.1"; havana_transcript "OTTMUST00000151814.1";
chr8	HAVANA	exon	70495042	70495350	0	-	.	gene_id "ENSMUSG00000031858.18"; transcript_id "ENSMUST00000212308.2"; gene_type "protein_coding"; gene_name "Mau2"; transcript_type "protein_coding"; transcript_name "Mau2-203"; exon_number 1; exon_id "ENSMUSE00001392958.2"; level 2; protein_id "ENSMUSP00000148479.2"; transcript_support_level "1"; mgi_id "MGI:1921799"; tag "basic"; tag "Ensembl_canonical"; tag "GENCODE_Primary"; tag "CCDS"; ccdsid "CCDS85550.1"; havana_gene "OTTMUSG00000062224.1"; havana_transcript "OTTMUST00000151815.1";
chr8	HAVANA	exon	70495042	70495350	0	-	.	gene_id "ENSMUSG00000031858.18"; transcript_id "ENSMUST00000212055.2"; gene_type "protein_coding"; gene_name "Mau2"; transcript_type "retained_intron"; transcript_name "Mau2-202"; exon_number 1; exon_id "ENSMUSE00001393447.2"; level 2; transcript_support_level "1"; mgi_id "MGI:1921799"; havana_gene "OTTMUSG00000062224.1"; havana_transcript "OTTMUST00000151818.1";
chr8	ENSEMBL_gcm37	exon	70495042	70495350	3.98932105423035	-	.	gene_id "ENSMUSG00000031858.18"; transcript_id "ENSMUSG00000031858.18_tx_3"; exon_id "chr8_70495042_70495350_-"; exonnum "1"; txlen "2915";
chr8	ENSEMBL_gcm37	exon	70495042	70495350	0.538689924304759	-	.	gene_id "ENSMUSG00000031858.18"; transcript_id "ENSMUSG00000031858.18_tx_4"; exon_id "chr8_70495042_70495350_-"; exonnum "1"; txlen "2919";
chr8	HAVANA	exon	70495042	70495384	0	-	.	gene_id "ENSMUSG00000031858.18"; transcript_id "ENSMUST00000050561.13"; gene_type "protein_coding"; gene_name "Mau2"; transcript_type "protein_coding"; transcript_name "Mau2-201"; exon_number 1; exon_id "ENSMUSE00000473517.5"; level 2; protein_id "ENSMUSP00000054763.7"; transcript_support_level "1"; mgi_id "MGI:1921799"; tag "basic"; tag "appris_principal_2"; tag "CCDS"; ccdsid "CCDS40364.1"; havana_gene "OTTMUSG00000062224.1"; havana_transcript "OTTMUST00000151813.1";
chr8	HAVANA	exon	70495042	70495384	0	-	.	gene_id "ENSMUSG00000031858.18"; transcript_id "ENSMUST00000212451.2"; gene_type "protein_coding"; gene_name "Mau2"; transcript_type "protein_coding"; transcript_name "Mau2-205"; exon_number 1; exon_id "ENSMUSE00000473517.5"; level 2; protein_id "ENSMUSP00000148601.2"; transcript_support_level "1"; mgi_id "MGI:1921799"; tag "basic"; tag "appris_alternative_2"; havana_gene "OTTMUSG00000062224.1"; havana_transcript "OTTMUST00000151817.1";
chr8	HAVANA	start_codon	70495333	70495335	0	-	0	gene_id "ENSMUSG00000031858.18"; transcript_id "ENSMUST00000050561.13"; gene_type "protein_coding"; gene_name "Mau2"; transcript_type "protein_coding"; transcript_name "Mau2-201"; exon_number 1; exon_id "ENSMUSE00000473517.5"; level 2; protein_id "ENSMUSP00000054763.7"; transcript_support_level "1"; mgi_id "MGI:1921799"; tag "basic"; tag "appris_principal_2"; tag "CCDS"; ccdsid "CCDS40364.1"; havana_gene "OTTMUSG00000062224.1"; havana_transcript "OTTMUST00000151813.1";
chr8	HAVANA	start_codon	70495333	70495335	0	-	0	gene_id "ENSMUSG00000031858.18"; transcript_id "ENSMUST00000212308.2"; gene_type "protein_coding"; gene_name "Mau2"; transcript_type "protein_coding"; transcript_name "Mau2-203"; exon_number 1; exon_id "ENSMUSE00001392958.2"; level 2; protein_id "ENSMUSP00000148479.2"; transcript_support_level "1"; mgi_id "MGI:1921799"; tag "basic"; tag "Ensembl_canonical"; tag "GENCODE_Primary"; tag "CCDS"; ccdsid "CCDS85550.1"; havana_gene "OTTMUSG00000062224.1"; havana_transcript "OTTMUST00000151815.1";
chr8	HAVANA	start_codon	70495333	70495335	0	-	0	gene_id "ENSMUSG00000031858.18"; transcript_id "ENSMUST00000212845.2"; gene_type "protein_coding"; gene_name "Mau2"; transcript_type "nonsense_mediated_decay"; transcript_name "Mau2-207"; exon_number 1; exon_id "ENSMUSE00001393173.2"; level 2; protein_id "ENSMUSP00000148532.2"; transcript_support_level "1"; mgi_id "MGI:1921799"; havana_gene "OTTMUSG00000062224.1"; havana_transcript "OTTMUST00000151816.1";
chr8	HAVANA	start_codon	70495333	70495335	0	-	0	gene_id "ENSMUSG00000031858.18"; transcript_id "ENSMUST00000212451.2"; gene_type "protein_coding"; gene_name "Mau2"; transcript_type "protein_coding"; transcript_name "Mau2-205"; exon_number 1; exon_id "ENSMUSE00000473517.5"; level 2; protein_id "ENSMUSP00000148601.2"; transcript_support_level "1"; mgi_id "MGI:1921799"; tag "basic"; tag "appris_alternative_2"; havana_gene "OTTMUSG00000062224.1"; havana_transcript "OTTMUST00000151817.1";
chr8	HAVANA	UTR	70495336	70495345	0	-	.	gene_id "ENSMUSG00000031858.18"; transcript_id "ENSMUST00000212845.2"; gene_type "protein_coding"; gene_name "Mau2"; transcript_type "nonsense_mediated_decay"; transcript_name "Mau2-207"; exon_number 1; exon_id "ENSMUSE00001393173.2"; level 2; protein_id "ENSMUSP00000148532.2"; transcript_support_level "1"; mgi_id "MGI:1921799"; havana_gene "OTTMUSG00000062224.1"; havana_transcript "OTTMUST00000151816.1";
chr8	HAVANA	UTR	70495336	70495350	0	-	.	gene_id "ENSMUSG00000031858.18"; transcript_id "ENSMUST00000212308.2"; gene_type "protein_coding"; gene_name "Mau2"; transcript_type "protein_coding"; transcript_name "Mau2-203"; exon_number 1; exon_id "ENSMUSE00001392958.2"; level 2; protein_id "ENSMUSP00000148479.2"; transcript_support_level "1"; mgi_id "MGI:1921799"; tag "basic"; tag "Ensembl_canonical"; tag "GENCODE_Primary"; tag "CCDS"; ccdsid "CCDS85550.1"; havana_gene "OTTMUSG00000062224.1"; havana_transcript "OTTMUST00000151815.1";
chr8	HAVANA	UTR	70495336	70495384	0	-	.	gene_id "ENSMUSG00000031858.18"; transcript_id "ENSMUST00000050561.13"; gene_type "protein_coding"; gene_name "Mau2"; transcript_type "protein_coding"; transcript_name "Mau2-201"; exon_number 1; exon_id "ENSMUSE00000473517.5"; level 2; protein_id "ENSMUSP00000054763.7"; transcript_support_level "1"; mgi_id "MGI:1921799"; tag "basic"; tag "appris_principal_2"; tag "CCDS"; ccdsid "CCDS40364.1"; havana_gene "OTTMUSG00000062224.1"; havana_transcript "OTTMUST00000151813.1";
chr8	HAVANA	UTR	70495336	70495384	0	-	.	gene_id "ENSMUSG00000031858.18"; transcript_id "ENSMUST00000212451.2"; gene_type "protein_coding"; gene_name "Mau2"; transcript_type "protein_coding"; transcript_name "Mau2-205"; exon_number 1; exon_id "ENSMUSE00000473517.5"; level 2; protein_id "ENSMUSP00000148601.2"; transcript_support_level "1"; mgi_id "MGI:1921799"; tag "basic"; tag "appris_alternative_2"; havana_gene "OTTMUSG00000062224.1"; havana_transcript "OTTMUST00000151817.1";
chr8	HAVANA	UTR	70545735	70548972	0	-	.	gene_id "ENSMUSG00000002341.9"; transcript_id "ENSMUST00000002412.9"; gene_type "protein_coding"; gene_name "Ncan"; transcript_type "protein_coding"; transcript_name "Ncan-201"; exon_number 15; exon_id "ENSMUSE00000392943.7"; level 2; protein_id "ENSMUSP00000002412.9"; transcript_support_level "1"; mgi_id "MGI:104694"; tag "basic"; tag "Ensembl_canonical"; tag "GENCODE_Primary"; tag "appris_principal_1"; tag "CCDS"; ccdsid "CCDS22358.1"; havana_gene "OTTMUSG00000022194.1"; havana_transcript "OTTMUST00000052725.1";
chr8	HAVANA	exon	70545735	70549100	0	-	.	gene_id "ENSMUSG00000002341.9"; transcript_id "ENSMUST00000002412.9"; gene_type "protein_coding"; gene_name "Ncan"; transcript_type "protein_coding"; transcript_name "Ncan-201"; exon_number 15; exon_id "ENSMUSE00000392943.7"; level 2; protein_id "ENSMUSP00000002412.9"; transcript_support_level "1"; mgi_id "MGI:104694"; tag "basic"; tag "Ensembl_canonical"; tag "GENCODE_Primary"; tag "appris_principal_1"; tag "CCDS"; ccdsid "CCDS22358.1"; havana_gene "OTTMUSG00000022194.1"; havana_transcript "OTTMUST00000052725.1";
chr8	HAVANA	gene	70545735	70573523	0	-	.	gene_id "ENSMUSG00000002341.9"; gene_type "protein_coding"; gene_name "Ncan"; level 2; mgi_id "MGI:104694"; tag "ncRNA_host"; havana_gene "OTTMUSG00000022194.1";
chr8	HAVANA	transcript	70545735	70573523	0	-	.	gene_id "ENSMUSG00000002341.9"; transcript_id "ENSMUST00000002412.9"; gene_type "protein_coding"; gene_name "Ncan"; transcript_type "protein_coding"; transcript_name "Ncan-201"; level 2; protein_id "ENSMUSP00000002412.9"; transcript_support_level "1"; mgi_id "MGI:104694"; tag "basic"; tag "Ensembl_canonical"; tag "GENCODE_Primary"; tag "appris_principal_1"; tag "CCDS"; ccdsid "CCDS22358.1"; havana_gene "OTTMUSG00000022194.1"; havana_transcript "OTTMUST00000052725.1";
chr8	HAVANA	stop_codon	70548970	70548972	0	-	0	gene_id "ENSMUSG00000002341.9"; transcript_id "ENSMUST00000002412.9"; gene_type "protein_coding"; gene_name "Ncan"; transcript_type "protein_coding"; transcript_name "Ncan-201"; exon_number 15; exon_id "ENSMUSE00000392943.7"; level 2; protein_id "ENSMUSP00000002412.9"; transcript_support_level "1"; mgi_id "MGI:104694"; tag "basic"; tag "Ensembl_canonical"; tag "GENCODE_Primary"; tag "appris_principal_1"; tag "CCDS"; ccdsid "CCDS22358.1"; havana_gene "OTTMUSG00000022194.1"; havana_transcript "OTTMUST00000052725.1";
chr8	HAVANA	CDS	70548973	70549100	0	-	2	gene_id "ENSMUSG00000002341.9"; transcript_id "ENSMUST00000002412.9"; gene_type "protein_coding"; gene_name "Ncan"; transcript_type "protein_coding"; transcript_name "Ncan-201"; exon_number 15; exon_id "ENSMUSE00000392943.7"; level 2; protein_id "ENSMUSP00000002412.9"; transcript_support_level "1"; mgi_id "MGI:104694"; tag "basic"; tag "Ensembl_canonical"; tag "GENCODE_Primary"; tag "appris_principal_1"; tag "CCDS"; ccdsid "CCDS22358.1"; havana_gene "OTTMUSG00000022194.1"; havana_transcript "OTTMUST00000052725.1";
chr8	HAVANA	exon	70550099	70550281	0	-	.	gene_id "ENSMUSG00000002341.9"; transcript_id "ENSMUST00000002412.9"; gene_type "protein_coding"; gene_name "Ncan"; transcript_type "protein_coding"; transcript_name "Ncan-201"; exon_number 14; exon_id "ENSMUSE00000234485.6"; level 2; protein_id "ENSMUSP00000002412.9"; transcript_support_level "1"; mgi_id "MGI:104694"; tag "basic"; tag "Ensembl_canonical"; tag "GENCODE_Primary"; tag "appris_principal_1"; tag "CCDS"; ccdsid "CCDS22358.1"; havana_gene "OTTMUSG00000022194.1"; havana_transcript "OTTMUST00000052725.1";
chr8	HAVANA	CDS	70550099	70550281	0	-	2	gene_id "ENSMUSG00000002341.9"; transcript_id "ENSMUST00000002412.9"; gene_type "protein_coding"; gene_name "Ncan"; transcript_type "protein_coding"; transcript_name "Ncan-201"; exon_number 14; exon_id "ENSMUSE00000234485.6"; level 2; protein_id "ENSMUSP00000002412.9"; transcript_support_level "1"; mgi_id "MGI:104694"; tag "basic"; tag "Ensembl_canonical"; tag "GENCODE_Primary"; tag "appris_principal_1"; tag "CCDS"; ccdsid "CCDS22358.1"; havana_gene "OTTMUSG00000022194.1"; havana_transcript "OTTMUST00000052725.1";
chr8	HAVANA	exon	70550700	70550844	0	-	.	gene_id "ENSMUSG00000002341.9"; transcript_id "ENSMUST00000002412.9"; gene_type "protein_coding"; gene_name "Ncan"; transcript_type "protein_coding"; transcript_name "Ncan-201"; exon_number 13; exon_id "ENSMUSE00000582029.2"; level 2; protein_id "ENSMUSP00000002412.9"; transcript_support_level "1"; mgi_id "MGI:104694"; tag "basic"; tag "Ensembl_canonical"; tag "GENCODE_Primary"; tag "appris_principal_1"; tag "CCDS"; ccdsid "CCDS22358.1"; havana_gene "OTTMUSG00000022194.1"; havana_transcript "OTTMUST00000052725.1";
chr8	HAVANA	CDS	70550700	70550844	0	-	0	gene_id "ENSMUSG00000002341.9"; transcript_id "ENSMUST00000002412.9"; gene_type "protein_coding"; gene_name "Ncan"; transcript_type "protein_coding"; transcript_name "Ncan-201"; exon_number 13; exon_id "ENSMUSE00000582029.2"; level 2; protein_id "ENSMUSP00000002412.9"; transcript_support_level "1"; mgi_id "MGI:104694"; tag "basic"; tag "Ensembl_canonical"; tag "GENCODE_Primary"; tag "appris_principal_1"; tag "CCDS"; ccdsid "CCDS22358.1"; havana_gene "OTTMUSG00000022194.1"; havana_transcript "OTTMUST00000052725.1";
chr8	HAVANA	exon	70552883	70552965	0	-	.	gene_id "ENSMUSG00000002341.9"; transcript_id "ENSMUST00000002412.9"; gene_type "protein_coding"; gene_name "Ncan"; transcript_type "protein_coding"; transcript_name "Ncan-201"; exon_number 12; exon_id "ENSMUSE00000234497.4"; level 2; protein_id "ENSMUSP00000002412.9"; transcript_support_level "1"; mgi_id "MGI:104694"; tag "basic"; tag "Ensembl_canonical"; tag "GENCODE_Primary"; tag "appris_principal_1"; tag "CCDS"; ccdsid "CCDS22358.1"; havana_gene "OTTMUSG00000022194.1"; havana_transcript "OTTMUST00000052725.1";
chr8	HAVANA	CDS	70552883	70552965	0	-	2	gene_id "ENSMUSG00000002341.9"; transcript_id "ENSMUST00000002412.9"; gene_type "protein_coding"; gene_name "Ncan"; transcript_type "protein_coding"; transcript_name "Ncan-201"; exon_number 12; exon_id "ENSMUSE00000234497.4"; level 2; protein_id "ENSMUSP00000002412.9"; transcript_support_level "1"; mgi_id "MGI:104694"; tag "basic"; tag "Ensembl_canonical"; tag "GENCODE_Primary"; tag "appris_principal_1"; tag "CCDS"; ccdsid "CCDS22358.1"; havana_gene "OTTMUSG00000022194.1"; havana_transcript "OTTMUST00000052725.1";
chr8	HAVANA	exon	70554551	70554709	0	-	.	gene_id "ENSMUSG00000002341.9"; transcript_id "ENSMUST00000002412.9"; gene_type "protein_coding"; gene_name "Ncan"; transcript_type "protein_coding"; transcript_name "Ncan-201"; exon_number 11; exon_id "ENSMUSE00000213955.4"; level 2; protein_id "ENSMUSP00000002412.9"; transcript_support_level "1"; mgi_id "MGI:104694"; tag "basic"; tag "Ensembl_canonical"; tag "GENCODE_Primary"; tag "appris_principal_1"; tag "CCDS"; ccdsid "CCDS22358.1"; havana_gene "OTTMUSG00000022194.1"; havana_transcript "OTTMUST00000052725.1";
chr8	HAVANA	CDS	70554551	70554709	0	-	2	gene_id "ENSMUSG00000002341.9"; transcript_id "ENSMUST00000002412.9"; gene_type "protein_coding"; gene_name "Ncan"; transcript_type "protein_coding"; transcript_name "Ncan-201"; exon_number 11; exon_id "ENSMUSE00000213955.4"; level 2; protein_id "ENSMUSP00000002412.9"; transcript_support_level "1"; mgi_id "MGI:104694"; tag "basic"; tag "Ensembl_canonical"; tag "GENCODE_Primary"; tag "appris_principal_1"; tag "CCDS"; ccdsid "CCDS22358.1"; havana_gene "OTTMUSG00000022194.1"; havana_transcript "OTTMUST00000052725.1";
chr8	HAVANA	exon	70555060	70555173	0	-	.	gene_id "ENSMUSG00000002341.9"; transcript_id "ENSMUST00000002412.9"; gene_type "protein_coding"; gene_name "Ncan"; transcript_type "protein_coding"; transcript_name "Ncan-201"; exon_number 10; exon_id "ENSMUSE00000213947.4"; level 2; protein_id "ENSMUSP00000002412.9"; transcript_support_level "1"; mgi_id "MGI:104694"; tag "basic"; tag "Ensembl_canonical"; tag "GENCODE_Primary"; tag "appris_principal_1"; tag "CCDS"; ccdsid "CCDS22358.1"; havana_gene "OTTMUSG00000022194.1"; havana_transcript "OTTMUST00000052725.1";
chr8	HAVANA	CDS	70555060	70555173	0	-	2	gene_id "ENSMUSG00000002341.9"; transcript_id "ENSMUST00000002412.9"; gene_type "protein_coding"; gene_name "Ncan"; transcript_type "protein_coding"; transcript_name "Ncan-201"; exon_number 10; exon_id "ENSMUSE00000213947.4"; level 2; protein_id "ENSMUSP00000002412.9"; transcript_support_level "1"; mgi_id "MGI:104694"; tag "basic"; tag "Ensembl_canonical"; tag "GENCODE_Primary"; tag "appris_principal_1"; tag "CCDS"; ccdsid "CCDS22358.1"; havana_gene "OTTMUSG00000022194.1"; havana_transcript "OTTMUST00000052725.1";
chr8	ENSEMBL	gene	70555174	70555236	0	-	.	gene_id "ENSMUSG00000099042.3"; gene_type "miRNA"; gene_name "Mir7066"; level 3; mgi_id "MGI:5530672";
chr8	ENSEMBL	transcript	70555174	70555236	0	-	.	gene_id "ENSMUSG00000099042.3"; transcript_id "ENSMUST00000184696.3"; gene_type "miRNA"; gene_name "Mir7066"; transcript_type "miRNA"; transcript_name "Mir7066-201"; level 3; transcript_support_level "NA"; mgi_id "MGI:5530672"; tag "basic"; tag "Ensembl_canonical"; tag "GENCODE_Primary";
chr8	ENSEMBL	exon	70555174	70555236	0	-	.	gene_id "ENSMUSG00000099042.3"; transcript_id "ENSMUST00000184696.3"; gene_type "miRNA"; gene_name "Mir7066"; transcript_type "miRNA"; transcript_name "Mir7066-201"; exon_number 1; exon_id "ENSMUSE00001314680.2"; level 3; transcript_support_level "NA"; mgi_id "MGI:5530672"; tag "basic"; tag "Ensembl_canonical"; tag "GENCODE_Primary";
chr8	HAVANA	exon	70556594	70556710	0	-	.	gene_id "ENSMUSG00000002341.9"; transcript_id "ENSMUST00000002412.9"; gene_type "protein_coding"; gene_name "Ncan"; transcript_type "protein_coding"; transcript_name "Ncan-201"; exon_number 9; exon_id "ENSMUSE00000213959.4"; level 2; protein_id "ENSMUSP00000002412.9"; transcript_support_level "1"; mgi_id "MGI:104694"; tag "basic"; tag "Ensembl_canonical"; tag "GENCODE_Primary"; tag "appris_principal_1"; tag "CCDS"; ccdsid "CCDS22358.1"; havana_gene "OTTMUSG00000022194.1"; havana_transcript "OTTMUST00000052725.1";
chr8	HAVANA	CDS	70556594	70556710	0	-	2	gene_id "ENSMUSG00000002341.9"; transcript_id "ENSMUST00000002412.9"; gene_type "protein_coding"; gene_name "Ncan"; transcript_type "protein_coding"; transcript_name "Ncan-201"; exon_number 9; exon_id "ENSMUSE00000213959.4"; level 2; protein_id "ENSMUSP00000002412.9"; transcript_support_level "1"; mgi_id "MGI:104694"; tag "basic"; tag "Ensembl_canonical"; tag "GENCODE_Primary"; tag "appris_principal_1"; tag "CCDS"; ccdsid "CCDS22358.1"; havana_gene "OTTMUSG00000022194.1"; havana_transcript "OTTMUST00000052725.1";
chr8	HAVANA	exon	70560091	70561299	0	-	.	gene_id "ENSMUSG00000002341.9"; transcript_id "ENSMUST00000002412.9"; gene_type "protein_coding"; gene_name "Ncan"; transcript_type "protein_coding"; transcript_name "Ncan-201"; exon_number 8; exon_id "ENSMUSE00000234439.4"; level 2; protein_id "ENSMUSP00000002412.9"; transcript_support_level "1"; mgi_id "MGI:104694"; tag "basic"; tag "Ensembl_canonical"; tag "GENCODE_Primary"; tag "appris_principal_1"; tag "CCDS"; ccdsid "CCDS22358.1"; havana_gene "OTTMUSG00000022194.1"; havana_transcript "OTTMUST00000052725.1";
chr8	HAVANA	CDS	70560091	70561299	0	-	2	gene_id "ENSMUSG00000002341.9"; transcript_id "ENSMUST00000002412.9"; gene_type "protein_coding"; gene_name "Ncan"; transcript_type "protein_coding"; transcript_name "Ncan-201"; exon_number 8; exon_id "ENSMUSE00000234439.4"; level 2; protein_id "ENSMUSP00000002412.9"; transcript_support_level "1"; mgi_id "MGI:104694"; tag "basic"; tag "Ensembl_canonical"; tag "GENCODE_Primary"; tag "appris_principal_1"; tag "CCDS"; ccdsid "CCDS22358.1"; havana_gene "OTTMUSG00000022194.1"; havana_transcript "OTTMUST00000052725.1";
chr8	HAVANA	exon	70562591	70563187	0	-	.	gene_id "ENSMUSG00000002341.9"; transcript_id "ENSMUST00000002412.9"; gene_type "protein_coding"; gene_name "Ncan"; transcript_type "protein_coding"; transcript_name "Ncan-201"; exon_number 7; exon_id "ENSMUSE00000234446.4"; level 2; protein_id "ENSMUSP00000002412.9"; transcript_support_level "1"; mgi_id "MGI:104694"; tag "basic"; tag "Ensembl_canonical"; tag "GENCODE_Primary"; tag "appris_principal_1"; tag "CCDS"; ccdsid "CCDS22358.1"; havana_gene "OTTMUSG00000022194.1"; havana_transcript "OTTMUST00000052725.1";
chr8	HAVANA	CDS	70562591	70563187	0	-	2	gene_id "ENSMUSG00000002341.9"; transcript_id "ENSMUST00000002412.9"; gene_type "protein_coding"; gene_name "Ncan"; transcript_type "protein_coding"; transcript_name "Ncan-201"; exon_number 7; exon_id "ENSMUSE00000234446.4"; level 2; protein_id "ENSMUSP00000002412.9"; transcript_support_level "1"; mgi_id "MGI:104694"; tag "basic"; tag "Ensembl_canonical"; tag "GENCODE_Primary"; tag "appris_principal_1"; tag "CCDS"; ccdsid "CCDS22358.1"; havana_gene "OTTMUSG00000022194.1"; havana_transcript "OTTMUST00000052725.1";
chr8	HAVANA	exon	70564544	70564837	0	-	.	gene_id "ENSMUSG00000002341.9"; transcript_id "ENSMUST00000002412.9"; gene_type "protein_coding"; gene_name "Ncan"; transcript_type "protein_coding"; transcript_name "Ncan-201"; exon_number 6; exon_id "ENSMUSE00000234478.4"; level 2; protein_id "ENSMUSP00000002412.9"; transcript_support_level "1"; mgi_id "MGI:104694"; tag "basic"; tag "Ensembl_canonical"; tag "GENCODE_Primary"; tag "appris_principal_1"; tag "CCDS"; ccdsid "CCDS22358.1"; havana_gene "OTTMUSG00000022194.1"; havana_transcript "OTTMUST00000052725.1";
chr8	HAVANA	CDS	70564544	70564837	0	-	2	gene_id "ENSMUSG00000002341.9"; transcript_id "ENSMUST00000002412.9"; gene_type "protein_coding"; gene_name "Ncan"; transcript_type "protein_coding"; transcript_name "Ncan-201"; exon_number 6; exon_id "ENSMUSE00000234478.4"; level 2; protein_id "ENSMUSP00000002412.9"; transcript_support_level "1"; mgi_id "MGI:104694"; tag "basic"; tag "Ensembl_canonical"; tag "GENCODE_Primary"; tag "appris_principal_1"; tag "CCDS"; ccdsid "CCDS22358.1"; havana_gene "OTTMUSG00000022194.1"; havana_transcript "OTTMUST00000052725.1";
chr8	HAVANA	exon	70565151	70565278	0	-	.	gene_id "ENSMUSG00000002341.9"; transcript_id "ENSMUST00000002412.9"; gene_type "protein_coding"; gene_name "Ncan"; transcript_type "protein_coding"; transcript_name "Ncan-201"; exon_number 5; exon_id "ENSMUSE00000213956.4"; level 2; protein_id "ENSMUSP00000002412.9"; transcript_support_level "1"; mgi_id "MGI:104694"; tag "basic"; tag "Ensembl_canonical"; tag "GENCODE_Primary"; tag "appris_principal_1"; tag "CCDS"; ccdsid "CCDS22358.1"; havana_gene "OTTMUSG00000022194.1"; havana_transcript "OTTMUST00000052725.1";
chr8	HAVANA	CDS	70565151	70565278	0	-	1	gene_id "ENSMUSG00000002341.9"; transcript_id "ENSMUST00000002412.9"; gene_type "protein_coding"; gene_name "Ncan"; transcript_type "protein_coding"; transcript_name "Ncan-201"; exon_number 5; exon_id "ENSMUSE00000213956.4"; level 2; protein_id "ENSMUSP00000002412.9"; transcript_support_level "1"; mgi_id "MGI:104694"; tag "basic"; tag "Ensembl_canonical"; tag "GENCODE_Primary"; tag "appris_principal_1"; tag "CCDS"; ccdsid "CCDS22358.1"; havana_gene "OTTMUSG00000022194.1"; havana_transcript "OTTMUST00000052725.1";
chr8	HAVANA	exon	70565376	70565550	0	-	.	gene_id "ENSMUSG00000002341.9"; transcript_id "ENSMUST00000002412.9"; gene_type "protein_coding"; gene_name "Ncan"; transcript_type "protein_coding"; transcript_name "Ncan-201"; exon_number 4; exon_id "ENSMUSE00000213957.4"; level 2; protein_id "ENSMUSP00000002412.9"; transcript_support_level "1"; mgi_id "MGI:104694"; tag "basic"; tag "Ensembl_canonical"; tag "GENCODE_Primary"; tag "appris_principal_1"; tag "CCDS"; ccdsid "CCDS22358.1"; havana_gene "OTTMUSG00000022194.1"; havana_transcript "OTTMUST00000052725.1";
chr8	HAVANA	CDS	70565376	70565550	0	-	2	gene_id "ENSMUSG00000002341.9"; transcript_id "ENSMUST00000002412.9"; gene_type "protein_coding"; gene_name "Ncan"; transcript_type "protein_coding"; transcript_name "Ncan-201"; exon_number 4; exon_id "ENSMUSE00000213957.4"; level 2; protein_id "ENSMUSP00000002412.9"; transcript_support_level "1"; mgi_id "MGI:104694"; tag "basic"; tag "Ensembl_canonical"; tag "GENCODE_Primary"; tag "appris_principal_1"; tag "CCDS"; ccdsid "CCDS22358.1"; havana_gene "OTTMUSG00000022194.1"; havana_transcript "OTTMUST00000052725.1";
chr8	HAVANA	exon	70567639	70568037	0	-	.	gene_id "ENSMUSG00000002341.9"; transcript_id "ENSMUST00000002412.9"; gene_type "protein_coding"; gene_name "Ncan"; transcript_type "protein_coding"; transcript_name "Ncan-201"; exon_number 3; exon_id "ENSMUSE00000410326.4"; level 2; protein_id "ENSMUSP00000002412.9"; transcript_support_level "1"; mgi_id "MGI:104694"; tag "basic"; tag "Ensembl_canonical"; tag "GENCODE_Primary"; tag "appris_principal_1"; tag "CCDS"; ccdsid "CCDS22358.1"; havana_gene "OTTMUSG00000022194.1"; havana_transcript "OTTMUST00000052725.1";
chr8	HAVANA	CDS	70567639	70568037	0	-	2	gene_id "ENSMUSG00000002341.9"; transcript_id "ENSMUST00000002412.9"; gene_type "protein_coding"; gene_name "Ncan"; transcript_type "protein_coding"; transcript_name "Ncan-201"; exon_number 3; exon_id "ENSMUSE00000410326.4"; level 2; protein_id "ENSMUSP00000002412.9"; transcript_support_level "1"; mgi_id "MGI:104694"; tag "basic"; tag "Ensembl_canonical"; tag "GENCODE_Primary"; tag "appris_principal_1"; tag "CCDS"; ccdsid "CCDS22358.1"; havana_gene "OTTMUSG00000022194.1"; havana_transcript "OTTMUST00000052725.1";
chr8	HAVANA	CDS	70569239	70569311	0	-	0	gene_id "ENSMUSG00000002341.9"; transcript_id "ENSMUST00000002412.9"; gene_type "protein_coding"; gene_name "Ncan"; transcript_type "protein_coding"; transcript_name "Ncan-201"; exon_number 2; exon_id "ENSMUSE00000234535.5"; level 2; protein_id "ENSMUSP00000002412.9"; transcript_support_level "1"; mgi_id "MGI:104694"; tag "basic"; tag "Ensembl_canonical"; tag "GENCODE_Primary"; tag "appris_principal_1"; tag "CCDS"; ccdsid "CCDS22358.1"; havana_gene "OTTMUSG00000022194.1"; havana_transcript "OTTMUST00000052725.1";
chr8	HAVANA	exon	70569239	70569318	0	-	.	gene_id "ENSMUSG00000002341.9"; transcript_id "ENSMUST00000002412.9"; gene_type "protein_coding"; gene_name "Ncan"; transcript_type "protein_coding"; transcript_name "Ncan-201"; exon_number 2; exon_id "ENSMUSE00000234535.5"; level 2; protein_id "ENSMUSP00000002412.9"; transcript_support_level "1"; mgi_id "MGI:104694"; tag "basic"; tag "Ensembl_canonical"; tag "GENCODE_Primary"; tag "appris_principal_1"; tag "CCDS"; ccdsid "CCDS22358.1"; havana_gene "OTTMUSG00000022194.1"; havana_transcript "OTTMUST00000052725.1";
chr8	HAVANA	start_codon	70569309	70569311	0	-	0	gene_id "ENSMUSG00000002341.9"; transcript_id "ENSMUST00000002412.9"; gene_type "protein_coding"; gene_name "Ncan"; transcript_type "protein_coding"; transcript_name "Ncan-201"; exon_number 2; exon_id "ENSMUSE00000234535.5"; level 2; protein_id "ENSMUSP00000002412.9"; transcript_support_level "1"; mgi_id "MGI:104694"; tag "basic"; tag "Ensembl_canonical"; tag "GENCODE_Primary"; tag "appris_principal_1"; tag "CCDS"; ccdsid "CCDS22358.1"; havana_gene "OTTMUSG00000022194.1"; havana_transcript "OTTMUST00000052725.1";
chr8	HAVANA	UTR	70569312	70569318	0	-	.	gene_id "ENSMUSG00000002341.9"; transcript_id "ENSMUST00000002412.9"; gene_type "protein_coding"; gene_name "Ncan"; transcript_type "protein_coding"; transcript_name "Ncan-201"; exon_number 2; exon_id "ENSMUSE00000234535.5"; level 2; protein_id "ENSMUSP00000002412.9"; transcript_support_level "1"; mgi_id "MGI:104694"; tag "basic"; tag "Ensembl_canonical"; tag "GENCODE_Primary"; tag "appris_principal_1"; tag "CCDS"; ccdsid "CCDS22358.1"; havana_gene "OTTMUSG00000022194.1"; havana_transcript "OTTMUST00000052725.1";
chr8	HAVANA	exon	70573378	70573523	0	-	.	gene_id "ENSMUSG00000002341.9"; transcript_id "ENSMUST00000002412.9"; gene_type "protein_coding"; gene_name "Ncan"; transcript_type "protein_coding"; transcript_name "Ncan-201"; exon_number 1; exon_id "ENSMUSE00000515981.4"; level 2; protein_id "ENSMUSP00000002412.9"; transcript_support_level "1"; mgi_id "MGI:104694"; tag "basic"; tag "Ensembl_canonical"; tag "GENCODE_Primary"; tag "appris_principal_1"; tag "CCDS"; ccdsid "CCDS22358.1"; havana_gene "OTTMUSG00000022194.1"; havana_transcript "OTTMUST00000052725.1";
chr8	HAVANA	UTR	70573378	70573523	0	-	.	gene_id "ENSMUSG00000002341.9"; transcript_id "ENSMUST00000002412.9"; gene_type "protein_coding"; gene_name "Ncan"; transcript_type "protein_coding"; transcript_name "Ncan-201"; exon_number 1; exon_id "ENSMUSE00000515981.4"; level 2; protein_id "ENSMUSP00000002412.9"; transcript_support_level "1"; mgi_id "MGI:104694"; tag "basic"; tag "Ensembl_canonical"; tag "GENCODE_Primary"; tag "appris_principal_1"; tag "CCDS"; ccdsid "CCDS22358.1"; havana_gene "OTTMUSG00000022194.1"; havana_transcript "OTTMUST00000052725.1";
chr8	ENSEMBL	gene	70575678	70575803	0	-	.	gene_id "ENSMUSG00000089114.3"; gene_type "snoRNA"; gene_name "Gm25906"; level 3; mgi_id "MGI:5455683";
chr8	ENSEMBL	transcript	70575678	70575803	0	-	.	gene_id "ENSMUSG00000089114.3"; transcript_id "ENSMUST00000158489.3"; gene_type "snoRNA"; gene_name "Gm25906"; transcript_type "snoRNA"; transcript_name "Gm25906-201"; level 3; transcript_support_level "NA"; mgi_id "MGI:5455683"; tag "basic"; tag "Ensembl_canonical"; tag "GENCODE_Primary";
chr8	ENSEMBL	exon	70575678	70575803	0	-	.	gene_id "ENSMUSG00000089114.3"; transcript_id "ENSMUST00000158489.3"; gene_type "snoRNA"; gene_name "Gm25906"; transcript_type "snoRNA"; transcript_name "Gm25906-201"; exon_number 1; exon_id "ENSMUSE00000847624.2"; level 3; transcript_support_level "NA"; mgi_id "MGI:5455683"; tag "basic"; tag "Ensembl_canonical"; tag "GENCODE_Primary";
chr8	HAVANA	exon	70583444	70586113	0	-	.	gene_id "ENSMUSG00000036120.11"; transcript_id "ENSMUST00000211970.2"; gene_type "protein_coding"; gene_name "Rfxank"; transcript_type "retained_intron"; transcript_name "Rfxank-202"; exon_number 5; exon_id "ENSMUSE00001393635.2"; level 2; transcript_support_level "1"; mgi_id "MGI:1333865"; havana_gene "OTTMUSG00000062215.1"; havana_transcript "OTTMUST00000151790.1";
chr8	HAVANA	transcript	70583444	70588278	0	-	.	gene_id "ENSMUSG00000036120.11"; transcript_id "ENSMUST00000211970.2"; gene_type "protein_coding"; gene_name "Rfxank"; transcript_type "retained_intron"; transcript_name "Rfxank-202"; level 2; transcript_support_level "1"; mgi_id "MGI:1333865"; havana_gene "OTTMUSG00000062215.1"; havana_transcript "OTTMUST00000151790.1";
chr8	HAVANA	gene	70583444	70591804	0	-	.	gene_id "ENSMUSG00000036120.11"; gene_type "protein_coding"; gene_name "Rfxank"; level 2; mgi_id "MGI:1333865"; havana_gene "OTTMUSG00000062215.1";
chr8	HAVANA	UTR	70583456	70586045	0	-	.	gene_id "ENSMUSG00000036120.11"; transcript_id "ENSMUST00000075724.9"; gene_type "protein_coding"; gene_name "Rfxank"; transcript_type "protein_coding"; transcript_name "Rfxank-201"; exon_number 9; exon_id "ENSMUSE00000516817.8"; level 2; protein_id "ENSMUSP00000075140.9"; transcript_support_level "1"; mgi_id "MGI:1333865"; tag "basic"; tag "Ensembl_canonical"; tag "GENCODE_Primary"; tag "appris_principal_1"; tag "CCDS"; ccdsid "CCDS85552.1"; havana_gene "OTTMUSG00000062215.1"; havana_transcript "OTTMUST00000151791.1";
chr8	HAVANA	exon	70583456	70586113	0	-	.	gene_id "ENSMUSG00000036120.11"; transcript_id "ENSMUST00000075724.9"; gene_type "protein_coding"; gene_name "Rfxank"; transcript_type "protein_coding"; transcript_name "Rfxank-201"; exon_number 9; exon_id "ENSMUSE00000516817.8"; level 2; protein_id "ENSMUSP00000075140.9"; transcript_support_level "1"; mgi_id "MGI:1333865"; tag "basic"; tag "Ensembl_canonical"; tag "GENCODE_Primary"; tag "appris_principal_1"; tag "CCDS"; ccdsid "CCDS85552.1"; havana_gene "OTTMUSG00000062215.1"; havana_transcript "OTTMUST00000151791.1";
chr8	HAVANA	transcript	70583456	70591804	0	-	.	gene_id "ENSMUSG00000036120.11"; transcript_id "ENSMUST00000075724.9"; gene_type "protein_coding"; gene_name "Rfxank"; transcript_type "protein_coding"; transcript_name "Rfxank-201"; level 2; protein_id "ENSMUSP00000075140.9"; transcript_support_level "1"; mgi_id "MGI:1333865"; tag "basic"; tag "Ensembl_canonical"; tag "GENCODE_Primary"; tag "appris_principal_1"; tag "CCDS"; ccdsid "CCDS85552.1"; havana_gene "OTTMUSG00000062215.1"; havana_transcript "OTTMUST00000151791.1";
chr8	HAVANA	UTR	70585916	70586045	0	-	.	gene_id "ENSMUSG00000036120.11"; transcript_id "ENSMUST00000212320.2"; gene_type "protein_coding"; gene_name "Rfxank"; transcript_type "protein_coding"; transcript_name "Rfxank-203"; exon_number 9; exon_id "ENSMUSE00001391590.2"; level 2; protein_id "ENSMUSP00000148739.2"; transcript_support_level "1"; mgi_id "MGI:1333865"; tag "basic"; tag "CCDS"; ccdsid "CCDS22360.1"; havana_gene "OTTMUSG00000062215.1"; havana_transcript "OTTMUST00000151792.1";
chr8	HAVANA	exon	70585916	70586113	0	-	.	gene_id "ENSMUSG00000036120.11"; transcript_id "ENSMUST00000212320.2"; gene_type "protein_coding"; gene_name "Rfxank"; transcript_type "protein_coding"; transcript_name "Rfxank-203"; exon_number 9; exon_id "ENSMUSE00001391590.2"; level 2; protein_id "ENSMUSP00000148739.2"; transcript_support_level "1"; mgi_id "MGI:1333865"; tag "basic"; tag "CCDS"; ccdsid "CCDS22360.1"; havana_gene "OTTMUSG00000062215.1"; havana_transcript "OTTMUST00000151792.1";
chr8	HAVANA	transcript	70585916	70591746	0	-	.	gene_id "ENSMUSG00000036120.11"; transcript_id "ENSMUST00000212320.2"; gene_type "protein_coding"; gene_name "Rfxank"; transcript_type "protein_coding"; transcript_name "Rfxank-203"; level 2; protein_id "ENSMUSP00000148739.2"; transcript_support_level "1"; mgi_id "MGI:1333865"; tag "basic"; tag "CCDS"; ccdsid "CCDS22360.1"; havana_gene "OTTMUSG00000062215.1"; havana_transcript "OTTMUST00000151792.1";
chr8	HAVANA	stop_codon	70586043	70586045	0	-	0	gene_id "ENSMUSG00000036120.11"; transcript_id "ENSMUST00000075724.9"; gene_type "protein_coding"; gene_name "Rfxank"; transcript_type "protein_coding"; transcript_name "Rfxank-201"; exon_number 9; exon_id "ENSMUSE00000516817.8"; level 2; protein_id "ENSMUSP00000075140.9"; transcript_support_level "1"; mgi_id "MGI:1333865"; tag "basic"; tag "Ensembl_canonical"; tag "GENCODE_Primary"; tag "appris_principal_1"; tag "CCDS"; ccdsid "CCDS85552.1"; havana_gene "OTTMUSG00000062215.1"; havana_transcript "OTTMUST00000151791.1";
chr8	HAVANA	stop_codon	70586043	70586045	0	-	0	gene_id "ENSMUSG00000036120.11"; transcript_id "ENSMUST00000212320.2"; gene_type "protein_coding"; gene_name "Rfxank"; transcript_type "protein_coding"; transcript_name "Rfxank-203"; exon_number 9; exon_id "ENSMUSE00001391590.2"; level 2; protein_id "ENSMUSP00000148739.2"; transcript_support_level "1"; mgi_id "MGI:1333865"; tag "basic"; tag "CCDS"; ccdsid "CCDS22360.1"; havana_gene "OTTMUSG00000062215.1"; havana_transcript "OTTMUST00000151792.1";
chr8	HAVANA	CDS	70586046	70586113	0	-	2	gene_id "ENSMUSG00000036120.11"; transcript_id "ENSMUST00000075724.9"; gene_type "protein_coding"; gene_name "Rfxank"; transcript_type "protein_coding"; transcript_name "Rfxank-201"; exon_number 9; exon_id "ENSMUSE00000516817.8"; level 2; protein_id "ENSMUSP00000075140.9"; transcript_support_level "1"; mgi_id "MGI:1333865"; tag "basic"; tag "Ensembl_canonical"; tag "GENCODE_Primary"; tag "appris_principal_1"; tag "CCDS"; ccdsid "CCDS85552.1"; havana_gene "OTTMUSG00000062215.1"; havana_transcript "OTTMUST00000151791.1";
chr8	HAVANA	CDS	70586046	70586113	0	-	2	gene_id "ENSMUSG00000036120.11"; transcript_id "ENSMUST00000212320.2"; gene_type "protein_coding"; gene_name "Rfxank"; transcript_type "protein_coding"; transcript_name "Rfxank-203"; exon_number 9; exon_id "ENSMUSE00001391590.2"; level 2; protein_id "ENSMUSP00000148739.2"; transcript_support_level "1"; mgi_id "MGI:1333865"; tag "basic"; tag "CCDS"; ccdsid "CCDS22360.1"; havana_gene "OTTMUSG00000062215.1"; havana_transcript "OTTMUST00000151792.1";
chr8	HAVANA	exon	70586876	70586956	0	-	.	gene_id "ENSMUSG00000036120.11"; transcript_id "ENSMUST00000211970.2"; gene_type "protein_coding"; gene_name "Rfxank"; transcript_type "retained_intron"; transcript_name "Rfxank-202"; exon_number 4; exon_id "ENSMUSE00001390232.2"; level 2; transcript_support_level "1"; mgi_id "MGI:1333865"; havana_gene "OTTMUSG00000062215.1"; havana_transcript "OTTMUST00000151790.1";
chr8	HAVANA	exon	70586876	70586956	0	-	.	gene_id "ENSMUSG00000036120.11"; transcript_id "ENSMUST00000075724.9"; gene_type "protein_coding"; gene_name "Rfxank"; transcript_type "protein_coding"; transcript_name "Rfxank-201"; exon_number 8; exon_id "ENSMUSE00000234296.4"; level 2; protein_id "ENSMUSP00000075140.9"; transcript_support_level "1"; mgi_id "MGI:1333865"; tag "basic"; tag "Ensembl_canonical"; tag "GENCODE_Primary"; tag "appris_principal_1"; tag "CCDS"; ccdsid "CCDS85552.1"; havana_gene "OTTMUSG00000062215.1"; havana_transcript "OTTMUST00000151791.1";
chr8	HAVANA	CDS	70586876	70586956	0	-	2	gene_id "ENSMUSG00000036120.11"; transcript_id "ENSMUST00000075724.9"; gene_type "protein_coding"; gene_name "Rfxank"; transcript_type "protein_coding"; transcript_name "Rfxank-201"; exon_number 8; exon_id "ENSMUSE00000234296.4"; level 2; protein_id "ENSMUSP00000075140.9"; transcript_support_level "1"; mgi_id "MGI:1333865"; tag "basic"; tag "Ensembl_canonical"; tag "GENCODE_Primary"; tag "appris_principal_1"; tag "CCDS"; ccdsid "CCDS85552.1"; havana_gene "OTTMUSG00000062215.1"; havana_transcript "OTTMUST00000151791.1";
chr8	HAVANA	exon	70586876	70586956	0	-	.	gene_id "ENSMUSG00000036120.11"; transcript_id "ENSMUST00000212320.2"; gene_type "protein_coding"; gene_name "Rfxank"; transcript_type "protein_coding"; transcript_name "Rfxank-203"; exon_number 8; exon_id "ENSMUSE00000234296.4"; level 2; protein_id "ENSMUSP00000148739.2"; transcript_support_level "1"; mgi_id "MGI:1333865"; tag "basic"; tag "CCDS"; ccdsid "CCDS22360.1"; havana_gene "OTTMUSG00000062215.1"; havana_transcript "OTTMUST00000151792.1";
chr8	HAVANA	CDS	70586876	70586956	0	-	2	gene_id "ENSMUSG00000036120.11"; transcript_id "ENSMUST00000212320.2"; gene_type "protein_coding"; gene_name "Rfxank"; transcript_type "protein_coding"; transcript_name "Rfxank-203"; exon_number 8; exon_id "ENSMUSE00000234296.4"; level 2; protein_id "ENSMUSP00000148739.2"; transcript_support_level "1"; mgi_id "MGI:1333865"; tag "basic"; tag "CCDS"; ccdsid "CCDS22360.1"; havana_gene "OTTMUSG00000062215.1"; havana_transcript "OTTMUST00000151792.1";
chr8	HAVANA	exon	70587090	70587328	0	-	.	gene_id "ENSMUSG00000036120.11"; transcript_id "ENSMUST00000212472.2"; gene_type "protein_coding"; gene_name "Rfxank"; transcript_type "retained_intron"; transcript_name "Rfxank-204"; exon_number 4; exon_id "ENSMUSE00001392633.2"; level 2; transcript_support_level "3"; mgi_id "MGI:1333865"; havana_gene "OTTMUSG00000062215.1"; havana_transcript "OTTMUST00000151793.1";
chr8	HAVANA	transcript	70587090	70588277	0	-	.	gene_id "ENSMUSG00000036120.11"; transcript_id "ENSMUST00000212472.2"; gene_type "protein_coding"; gene_name "Rfxank"; transcript_type "retained_intron"; transcript_name "Rfxank-204"; level 2; transcript_support_level "3"; mgi_id "MGI:1333865"; havana_gene "OTTMUSG00000062215.1"; havana_transcript "OTTMUST00000151793.1";
chr8	HAVANA	exon	70587262	70587328	0	-	.	gene_id "ENSMUSG00000036120.11"; transcript_id "ENSMUST00000211970.2"; gene_type "protein_coding"; gene_name "Rfxank"; transcript_type "retained_intron"; transcript_name "Rfxank-202"; exon_number 3; exon_id "ENSMUSE00001392113.2"; level 2; transcript_support_level "1"; mgi_id "MGI:1333865"; havana_gene "OTTMUSG00000062215.1"; havana_transcript "OTTMUST00000151790.1";
chr8	HAVANA	exon	70587262	70587328	0	-	.	gene_id "ENSMUSG00000036120.11"; transcript_id "ENSMUST00000075724.9"; gene_type "protein_coding"; gene_name "Rfxank"; transcript_type "protein_coding"; transcript_name "Rfxank-201"; exon_number 7; exon_id "ENSMUSE00000234306.4"; level 2; protein_id "ENSMUSP00000075140.9"; transcript_support_level "1"; mgi_id "MGI:1333865"; tag "basic"; tag "Ensembl_canonical"; tag "GENCODE_Primary"; tag "appris_principal_1"; tag "CCDS"; ccdsid "CCDS85552.1"; havana_gene "OTTMUSG00000062215.1"; havana_transcript "OTTMUST00000151791.1";
chr8	HAVANA	CDS	70587262	70587328	0	-	0	gene_id "ENSMUSG00000036120.11"; transcript_id "ENSMUST00000075724.9"; gene_type "protein_coding"; gene_name "Rfxank"; transcript_type "protein_coding"; transcript_name "Rfxank-201"; exon_number 7; exon_id "ENSMUSE00000234306.4"; level 2; protein_id "ENSMUSP00000075140.9"; transcript_support_level "1"; mgi_id "MGI:1333865"; tag "basic"; tag "Ensembl_canonical"; tag "GENCODE_Primary"; tag "appris_principal_1"; tag "CCDS"; ccdsid "CCDS85552.1"; havana_gene "OTTMUSG00000062215.1"; havana_transcript "OTTMUST00000151791.1";
chr8	HAVANA	exon	70587262	70587328	0	-	.	gene_id "ENSMUSG00000036120.11"; transcript_id "ENSMUST00000212320.2"; gene_type "protein_coding"; gene_name "Rfxank"; transcript_type "protein_coding"; transcript_name "Rfxank-203"; exon_number 7; exon_id "ENSMUSE00000234306.4"; level 2; protein_id "ENSMUSP00000148739.2"; transcript_support_level "1"; mgi_id "MGI:1333865"; tag "basic"; tag "CCDS"; ccdsid "CCDS22360.1"; havana_gene "OTTMUSG00000062215.1"; havana_transcript "OTTMUST00000151792.1";
chr8	HAVANA	CDS	70587262	70587328	0	-	0	gene_id "ENSMUSG00000036120.11"; transcript_id "ENSMUST00000212320.2"; gene_type "protein_coding"; gene_name "Rfxank"; transcript_type "protein_coding"; transcript_name "Rfxank-203"; exon_number 7; exon_id "ENSMUSE00000234306.4"; level 2; protein_id "ENSMUSP00000148739.2"; transcript_support_level "1"; mgi_id "MGI:1333865"; tag "basic"; tag "CCDS"; ccdsid "CCDS22360.1"; havana_gene "OTTMUSG00000062215.1"; havana_transcript "OTTMUST00000151792.1";
chr8	HAVANA	exon	70587689	70587814	0	-	.	gene_id "ENSMUSG00000036120.11"; transcript_id "ENSMUST00000211970.2"; gene_type "protein_coding"; gene_name "Rfxank"; transcript_type "retained_intron"; transcript_name "Rfxank-202"; exon_number 2; exon_id "ENSMUSE00001393157.2"; level 2; transcript_support_level "1"; mgi_id "MGI:1333865"; havana_gene "OTTMUSG00000062215.1"; havana_transcript "OTTMUST00000151790.1";
chr8	HAVANA	exon	70587689	70587814	0	-	.	gene_id "ENSMUSG00000036120.11"; transcript_id "ENSMUST00000075724.9"; gene_type "protein_coding"; gene_name "Rfxank"; transcript_type "protein_coding"; transcript_name "Rfxank-201"; exon_number 6; exon_id "ENSMUSE00000234313.4"; level 2; protein_id "ENSMUSP00000075140.9"; transcript_support_level "1"; mgi_id "MGI:1333865"; tag "basic"; tag "Ensembl_canonical"; tag "GENCODE_Primary"; tag "appris_principal_1"; tag "CCDS"; ccdsid "CCDS85552.1"; havana_gene "OTTMUSG00000062215.1"; havana_transcript "OTTMUST00000151791.1";
chr8	HAVANA	CDS	70587689	70587814	0	-	0	gene_id "ENSMUSG00000036120.11"; transcript_id "ENSMUST00000075724.9"; gene_type "protein_coding"; gene_name "Rfxank"; transcript_type "protein_coding"; transcript_name "Rfxank-201"; exon_number 6; exon_id "ENSMUSE00000234313.4"; level 2; protein_id "ENSMUSP00000075140.9"; transcript_support_level "1"; mgi_id "MGI:1333865"; tag "basic"; tag "Ensembl_canonical"; tag "GENCODE_Primary"; tag "appris_principal_1"; tag "CCDS"; ccdsid "CCDS85552.1"; havana_gene "OTTMUSG00000062215.1"; havana_transcript "OTTMUST00000151791.1";
chr8	HAVANA	exon	70587689	70587814	0	-	.	gene_id "ENSMUSG00000036120.11"; transcript_id "ENSMUST00000212320.2"; gene_type "protein_coding"; gene_name "Rfxank"; transcript_type "protein_coding"; transcript_name "Rfxank-203"; exon_number 6; exon_id "ENSMUSE00000234313.4"; level 2; protein_id "ENSMUSP00000148739.2"; transcript_support_level "1"; mgi_id "MGI:1333865"; tag "basic"; tag "CCDS"; ccdsid "CCDS22360.1"; havana_gene "OTTMUSG00000062215.1"; havana_transcript "OTTMUST00000151792.1";
chr8	HAVANA	CDS	70587689	70587814	0	-	0	gene_id "ENSMUSG00000036120.11"; transcript_id "ENSMUST00000212320.2"; gene_type "protein_coding"; gene_name "Rfxank"; transcript_type "protein_coding"; transcript_name "Rfxank-203"; exon_number 6; exon_id "ENSMUSE00000234313.4"; level 2; protein_id "ENSMUSP00000148739.2"; transcript_support_level "1"; mgi_id "MGI:1333865"; tag "basic"; tag "CCDS"; ccdsid "CCDS22360.1"; havana_gene "OTTMUSG00000062215.1"; havana_transcript "OTTMUST00000151792.1";
chr8	HAVANA	exon	70587689	70587814	0	-	.	gene_id "ENSMUSG00000036120.11"; transcript_id "ENSMUST00000212472.2"; gene_type "protein_coding"; gene_name "Rfxank"; transcript_type "retained_intron"; transcript_name "Rfxank-204"; exon_number 3; exon_id "ENSMUSE00001393157.2"; level 2; transcript_support_level "3"; mgi_id "MGI:1333865"; havana_gene "OTTMUSG00000062215.1"; havana_transcript "OTTMUST00000151793.1";
chr8	HAVANA	exon	70587941	70588041	0	-	.	gene_id "ENSMUSG00000036120.11"; transcript_id "ENSMUST00000075724.9"; gene_type "protein_coding"; gene_name "Rfxank"; transcript_type "protein_coding"; transcript_name "Rfxank-201"; exon_number 5; exon_id "ENSMUSE00000234321.4"; level 2; protein_id "ENSMUSP00000075140.9"; transcript_support_level "1"; mgi_id "MGI:1333865"; tag "basic"; tag "Ensembl_canonical"; tag "GENCODE_Primary"; tag "appris_principal_1"; tag "CCDS"; ccdsid "CCDS85552.1"; havana_gene "OTTMUSG00000062215.1"; havana_transcript "OTTMUST00000151791.1";
chr8	HAVANA	CDS	70587941	70588041	0	-	2	gene_id "ENSMUSG00000036120.11"; transcript_id "ENSMUST00000075724.9"; gene_type "protein_coding"; gene_name "Rfxank"; transcript_type "protein_coding"; transcript_name "Rfxank-201"; exon_number 5; exon_id "ENSMUSE00000234321.4"; level 2; protein_id "ENSMUSP00000075140.9"; transcript_support_level "1"; mgi_id "MGI:1333865"; tag "basic"; tag "Ensembl_canonical"; tag "GENCODE_Primary"; tag "appris_principal_1"; tag "CCDS"; ccdsid "CCDS85552.1"; havana_gene "OTTMUSG00000062215.1"; havana_transcript "OTTMUST00000151791.1";
chr8	HAVANA	exon	70587941	70588041	0	-	.	gene_id "ENSMUSG00000036120.11"; transcript_id "ENSMUST00000212320.2"; gene_type "protein_coding"; gene_name "Rfxank"; transcript_type "protein_coding"; transcript_name "Rfxank-203"; exon_number 5; exon_id "ENSMUSE00000234321.4"; level 2; protein_id "ENSMUSP00000148739.2"; transcript_support_level "1"; mgi_id "MGI:1333865"; tag "basic"; tag "CCDS"; ccdsid "CCDS22360.1"; havana_gene "OTTMUSG00000062215.1"; havana_transcript "OTTMUST00000151792.1";
chr8	HAVANA	CDS	70587941	70588041	0	-	2	gene_id "ENSMUSG00000036120.11"; transcript_id "ENSMUST00000212320.2"; gene_type "protein_coding"; gene_name "Rfxank"; transcript_type "protein_coding"; transcript_name "Rfxank-203"; exon_number 5; exon_id "ENSMUSE00000234321.4"; level 2; protein_id "ENSMUSP00000148739.2"; transcript_support_level "1"; mgi_id "MGI:1333865"; tag "basic"; tag "CCDS"; ccdsid "CCDS22360.1"; havana_gene "OTTMUSG00000062215.1"; havana_transcript "OTTMUST00000151792.1";
chr8	HAVANA	exon	70587941	70588041	0	-	.	gene_id "ENSMUSG00000036120.11"; transcript_id "ENSMUST00000212472.2"; gene_type "protein_coding"; gene_name "Rfxank"; transcript_type "retained_intron"; transcript_name "Rfxank-204"; exon_number 2; exon_id "ENSMUSE00001391321.2"; level 2; transcript_support_level "3"; mgi_id "MGI:1333865"; havana_gene "OTTMUSG00000062215.1"; havana_transcript "OTTMUST00000151793.1";
chr8	HAVANA	exon	70587941	70588278	0	-	.	gene_id "ENSMUSG00000036120.11"; transcript_id "ENSMUST00000211970.2"; gene_type "protein_coding"; gene_name "Rfxank"; transcript_type "retained_intron"; transcript_name "Rfxank-202"; exon_number 1; exon_id "ENSMUSE00001392576.2"; level 2; transcript_support_level "1"; mgi_id "MGI:1333865"; havana_gene "OTTMUSG00000062215.1"; havana_transcript "OTTMUST00000151790.1";
chr8	HAVANA	exon	70588186	70588281	0	-	.	gene_id "ENSMUSG00000036120.11"; transcript_id "ENSMUST00000212320.2"; gene_type "protein_coding"; gene_name "Rfxank"; transcript_type "protein_coding"; transcript_name "Rfxank-203"; exon_number 4; exon_id "ENSMUSE00000234324.4"; level 2; protein_id "ENSMUSP00000148739.2"; transcript_support_level "1"; mgi_id "MGI:1333865"; tag "basic"; tag "CCDS"; ccdsid "CCDS22360.1"; havana_gene "OTTMUSG00000062215.1"; havana_transcript "OTTMUST00000151792.1";
chr8	HAVANA	CDS	70588186	70588281	0	-	2	gene_id "ENSMUSG00000036120.11"; transcript_id "ENSMUST00000212320.2"; gene_type "protein_coding"; gene_name "Rfxank"; transcript_type "protein_coding"; transcript_name "Rfxank-203"; exon_number 4; exon_id "ENSMUSE00000234324.4"; level 2; protein_id "ENSMUSP00000148739.2"; transcript_support_level "1"; mgi_id "MGI:1333865"; tag "basic"; tag "CCDS"; ccdsid "CCDS22360.1"; havana_gene "OTTMUSG00000062215.1"; havana_transcript "OTTMUST00000151792.1";
chr8	HAVANA	exon	70588216	70588277	0	-	.	gene_id "ENSMUSG00000036120.11"; transcript_id "ENSMUST00000212472.2"; gene_type "protein_coding"; gene_name "Rfxank"; transcript_type "retained_intron"; transcript_name "Rfxank-204"; exon_number 1; exon_id "ENSMUSE00001391823.2"; level 2; transcript_support_level "3"; mgi_id "MGI:1333865"; havana_gene "OTTMUSG00000062215.1"; havana_transcript "OTTMUST00000151793.1";
chr8	HAVANA	exon	70588216	70588281	0	-	.	gene_id "ENSMUSG00000036120.11"; transcript_id "ENSMUST00000075724.9"; gene_type "protein_coding"; gene_name "Rfxank"; transcript_type "protein_coding"; transcript_name "Rfxank-201"; exon_number 4; exon_id "ENSMUSE00001391386.2"; level 2; protein_id "ENSMUSP00000075140.9"; transcript_support_level "1"; mgi_id "MGI:1333865"; tag "basic"; tag "Ensembl_canonical"; tag "GENCODE_Primary"; tag "appris_principal_1"; tag "CCDS"; ccdsid "CCDS85552.1"; havana_gene "OTTMUSG00000062215.1"; havana_transcript "OTTMUST00000151791.1";
chr8	HAVANA	CDS	70588216	70588281	0	-	2	gene_id "ENSMUSG00000036120.11"; transcript_id "ENSMUST00000075724.9"; gene_type "protein_coding"; gene_name "Rfxank"; transcript_type "protein_coding"; transcript_name "Rfxank-201"; exon_number 4; exon_id "ENSMUSE00001391386.2"; level 2; protein_id "ENSMUSP00000075140.9"; transcript_support_level "1"; mgi_id "MGI:1333865"; tag "basic"; tag "Ensembl_canonical"; tag "GENCODE_Primary"; tag "appris_principal_1"; tag "CCDS"; ccdsid "CCDS85552.1"; havana_gene "OTTMUSG00000062215.1"; havana_transcript "OTTMUST00000151791.1";
chr8	HAVANA	exon	70588860	70588940	0	-	.	gene_id "ENSMUSG00000036120.11"; transcript_id "ENSMUST00000075724.9"; gene_type "protein_coding"; gene_name "Rfxank"; transcript_type "protein_coding"; transcript_name "Rfxank-201"; exon_number 3; exon_id "ENSMUSE00000234328.4"; level 2; protein_id "ENSMUSP00000075140.9"; transcript_support_level "1"; mgi_id "MGI:1333865"; tag "basic"; tag "Ensembl_canonical"; tag "GENCODE_Primary"; tag "appris_principal_1"; tag "CCDS"; ccdsid "CCDS85552.1"; havana_gene "OTTMUSG00000062215.1"; havana_transcript "OTTMUST00000151791.1";
chr8	HAVANA	CDS	70588860	70588940	0	-	2	gene_id "ENSMUSG00000036120.11"; transcript_id "ENSMUST00000075724.9"; gene_type "protein_coding"; gene_name "Rfxank"; transcript_type "protein_coding"; transcript_name "Rfxank-201"; exon_number 3; exon_id "ENSMUSE00000234328.4"; level 2; protein_id "ENSMUSP00000075140.9"; transcript_support_level "1"; mgi_id "MGI:1333865"; tag "basic"; tag "Ensembl_canonical"; tag "GENCODE_Primary"; tag "appris_principal_1"; tag "CCDS"; ccdsid "CCDS85552.1"; havana_gene "OTTMUSG00000062215.1"; havana_transcript "OTTMUST00000151791.1";
chr8	HAVANA	exon	70588860	70588940	0	-	.	gene_id "ENSMUSG00000036120.11"; transcript_id "ENSMUST00000212320.2"; gene_type "protein_coding"; gene_name "Rfxank"; transcript_type "protein_coding"; transcript_name "Rfxank-203"; exon_number 3; exon_id "ENSMUSE00000234328.4"; level 2; protein_id "ENSMUSP00000148739.2"; transcript_support_level "1"; mgi_id "MGI:1333865"; tag "basic"; tag "CCDS"; ccdsid "CCDS22360.1"; havana_gene "OTTMUSG00000062215.1"; havana_transcript "OTTMUST00000151792.1";
chr8	HAVANA	CDS	70588860	70588940	0	-	2	gene_id "ENSMUSG00000036120.11"; transcript_id "ENSMUST00000212320.2"; gene_type "protein_coding"; gene_name "Rfxank"; transcript_type "protein_coding"; transcript_name "Rfxank-203"; exon_number 3; exon_id "ENSMUSE00000234328.4"; level 2; protein_id "ENSMUSP00000148739.2"; transcript_support_level "1"; mgi_id "MGI:1333865"; tag "basic"; tag "CCDS"; ccdsid "CCDS22360.1"; havana_gene "OTTMUSG00000062215.1"; havana_transcript "OTTMUST00000151792.1";
chr8	HAVANA	CDS	70590679	70590865	0	-	0	gene_id "ENSMUSG00000036120.11"; transcript_id "ENSMUST00000075724.9"; gene_type "protein_coding"; gene_name "Rfxank"; transcript_type "protein_coding"; transcript_name "Rfxank-201"; exon_number 2; exon_id "ENSMUSE00000381902.4"; level 2; protein_id "ENSMUSP00000075140.9"; transcript_support_level "1"; mgi_id "MGI:1333865"; tag "basic"; tag "Ensembl_canonical"; tag "GENCODE_Primary"; tag "appris_principal_1"; tag "CCDS"; ccdsid "CCDS85552.1"; havana_gene "OTTMUSG00000062215.1"; havana_transcript "OTTMUST00000151791.1";
chr8	HAVANA	CDS	70590679	70590865	0	-	0	gene_id "ENSMUSG00000036120.11"; transcript_id "ENSMUST00000212320.2"; gene_type "protein_coding"; gene_name "Rfxank"; transcript_type "protein_coding"; transcript_name "Rfxank-203"; exon_number 2; exon_id "ENSMUSE00000381902.4"; level 2; protein_id "ENSMUSP00000148739.2"; transcript_support_level "1"; mgi_id "MGI:1333865"; tag "basic"; tag "CCDS"; ccdsid "CCDS22360.1"; havana_gene "OTTMUSG00000062215.1"; havana_transcript "OTTMUST00000151792.1";
chr8	HAVANA	exon	70590679	70590873	0	-	.	gene_id "ENSMUSG00000036120.11"; transcript_id "ENSMUST00000075724.9"; gene_type "protein_coding"; gene_name "Rfxank"; transcript_type "protein_coding"; transcript_name "Rfxank-201"; exon_number 2; exon_id "ENSMUSE00000381902.4"; level 2; protein_id "ENSMUSP00000075140.9"; transcript_support_level "1"; mgi_id "MGI:1333865"; tag "basic"; tag "Ensembl_canonical"; tag "GENCODE_Primary"; tag "appris_principal_1"; tag "CCDS"; ccdsid "CCDS85552.1"; havana_gene "OTTMUSG00000062215.1"; havana_transcript "OTTMUST00000151791.1";
chr8	HAVANA	exon	70590679	70590873	0	-	.	gene_id "ENSMUSG00000036120.11"; transcript_id "ENSMUST00000212320.2"; gene_type "protein_coding"; gene_name "Rfxank"; transcript_type "protein_coding"; transcript_name "Rfxank-203"; exon_number 2; exon_id "ENSMUSE00000381902.4"; level 2; protein_id "ENSMUSP00000148739.2"; transcript_support_level "1"; mgi_id "MGI:1333865"; tag "basic"; tag "CCDS"; ccdsid "CCDS22360.1"; havana_gene "OTTMUSG00000062215.1"; havana_transcript "OTTMUST00000151792.1";
chr8	HAVANA	start_codon	70590863	70590865	0	-	0	gene_id "ENSMUSG00000036120.11"; transcript_id "ENSMUST00000075724.9"; gene_type "protein_coding"; gene_name "Rfxank"; transcript_type "protein_coding"; transcript_name "Rfxank-201"; exon_number 2; exon_id "ENSMUSE00000381902.4"; level 2; protein_id "ENSMUSP00000075140.9"; transcript_support_level "1"; mgi_id "MGI:1333865"; tag "basic"; tag "Ensembl_canonical"; tag "GENCODE_Primary"; tag "appris_principal_1"; tag "CCDS"; ccdsid "CCDS85552.1"; havana_gene "OTTMUSG00000062215.1"; havana_transcript "OTTMUST00000151791.1";
chr8	HAVANA	start_codon	70590863	70590865	0	-	0	gene_id "ENSMUSG00000036120.11"; transcript_id "ENSMUST00000212320.2"; gene_type "protein_coding"; gene_name "Rfxank"; transcript_type "protein_coding"; transcript_name "Rfxank-203"; exon_number 2; exon_id "ENSMUSE00000381902.4"; level 2; protein_id "ENSMUSP00000148739.2"; transcript_support_level "1"; mgi_id "MGI:1333865"; tag "basic"; tag "CCDS"; ccdsid "CCDS22360.1"; havana_gene "OTTMUSG00000062215.1"; havana_transcript "OTTMUST00000151792.1";
chr8	HAVANA	UTR	70590866	70590873	0	-	.	gene_id "ENSMUSG00000036120.11"; transcript_id "ENSMUST00000075724.9"; gene_type "protein_coding"; gene_name "Rfxank"; transcript_type "protein_coding"; transcript_name "Rfxank-201"; exon_number 2; exon_id "ENSMUSE00000381902.4"; level 2; protein_id "ENSMUSP00000075140.9"; transcript_support_level "1"; mgi_id "MGI:1333865"; tag "basic"; tag "Ensembl_canonical"; tag "GENCODE_Primary"; tag "appris_principal_1"; tag "CCDS"; ccdsid "CCDS85552.1"; havana_gene "OTTMUSG00000062215.1"; havana_transcript "OTTMUST00000151791.1";
chr8	HAVANA	UTR	70590866	70590873	0	-	.	gene_id "ENSMUSG00000036120.11"; transcript_id "ENSMUST00000212320.2"; gene_type "protein_coding"; gene_name "Rfxank"; transcript_type "protein_coding"; transcript_name "Rfxank-203"; exon_number 2; exon_id "ENSMUSE00000381902.4"; level 2; protein_id "ENSMUSP00000148739.2"; transcript_support_level "1"; mgi_id "MGI:1333865"; tag "basic"; tag "CCDS"; ccdsid "CCDS22360.1"; havana_gene "OTTMUSG00000062215.1"; havana_transcript "OTTMUST00000151792.1";
chr8	HAVANA	exon	70591571	70591746	0	-	.	gene_id "ENSMUSG00000036120.11"; transcript_id "ENSMUST00000212320.2"; gene_type "protein_coding"; gene_name "Rfxank"; transcript_type "protein_coding"; transcript_name "Rfxank-203"; exon_number 1; exon_id "ENSMUSE00001392923.2"; level 2; protein_id "ENSMUSP00000148739.2"; transcript_support_level "1"; mgi_id "MGI:1333865"; tag "basic"; tag "CCDS"; ccdsid "CCDS22360.1"; havana_gene "OTTMUSG00000062215.1"; havana_transcript "OTTMUST00000151792.1";
chr8	HAVANA	UTR	70591571	70591746	0	-	.	gene_id "ENSMUSG00000036120.11"; transcript_id "ENSMUST00000212320.2"; gene_type "protein_coding"; gene_name "Rfxank"; transcript_type "protein_coding"; transcript_name "Rfxank-203"; exon_number 1; exon_id "ENSMUSE00001392923.2"; level 2; protein_id "ENSMUSP00000148739.2"; transcript_support_level "1"; mgi_id "MGI:1333865"; tag "basic"; tag "CCDS"; ccdsid "CCDS22360.1"; havana_gene "OTTMUSG00000062215.1"; havana_transcript "OTTMUST00000151792.1";
chr8	HAVANA	exon	70591571	70591804	0	-	.	gene_id "ENSMUSG00000036120.11"; transcript_id "ENSMUST00000075724.9"; gene_type "protein_coding"; gene_name "Rfxank"; transcript_type "protein_coding"; transcript_name "Rfxank-201"; exon_number 1; exon_id "ENSMUSE00000481547.7"; level 2; protein_id "ENSMUSP00000075140.9"; transcript_support_level "1"; mgi_id "MGI:1333865"; tag "basic"; tag "Ensembl_canonical"; tag "GENCODE_Primary"; tag "appris_principal_1"; tag "CCDS"; ccdsid "CCDS85552.1"; havana_gene "OTTMUSG00000062215.1"; havana_transcript "OTTMUST00000151791.1";
chr8	HAVANA	UTR	70591571	70591804	0	-	.	gene_id "ENSMUSG00000036120.11"; transcript_id "ENSMUST00000075724.9"; gene_type "protein_coding"; gene_name "Rfxank"; transcript_type "protein_coding"; transcript_name "Rfxank-201"; exon_number 1; exon_id "ENSMUSE00000481547.7"; level 2; protein_id "ENSMUSP00000075140.9"; transcript_support_level "1"; mgi_id "MGI:1333865"; tag "basic"; tag "Ensembl_canonical"; tag "GENCODE_Primary"; tag "appris_principal_1"; tag "CCDS"; ccdsid "CCDS85552.1"; havana_gene "OTTMUSG00000062215.1"; havana_transcript "OTTMUST00000151791.1";
chr8	HAVANA	exon	70617226	70617363	0	-	.	gene_id "ENSMUSG00000124077.1"; transcript_id "ENSMUST00000262013.1"; gene_type "lncRNA"; gene_name "ENSMUSG00000124077"; transcript_type "lncRNA"; transcript_name "ENSMUST00000262013"; exon_number 3; exon_id "ENSMUSE00001520165.1"; level 2; tag "basic"; tag "TAGENE";
chr8	HAVANA	transcript	70617226	70618833	0	-	.	gene_id "ENSMUSG00000124077.1"; transcript_id "ENSMUST00000262013.1"; gene_type "lncRNA"; gene_name "ENSMUSG00000124077"; transcript_type "lncRNA"; transcript_name "ENSMUST00000262013"; level 2; tag "basic"; tag "TAGENE";
chr8	HAVANA	gene	70617226	70618865	0	-	.	gene_id "ENSMUSG00000124077.1"; gene_type "lncRNA"; gene_name "ENSMUSG00000124077"; level 2;
chr8	HAVANA	exon	70617233	70617363	0	-	.	gene_id "ENSMUSG00000124077.1"; transcript_id "ENSMUST00000262014.1"; gene_type "lncRNA"; gene_name "ENSMUSG00000124077"; transcript_type "lncRNA"; transcript_name "ENSMUST00000262014"; exon_number 4; exon_id "ENSMUSE00001520166.1"; level 2; tag "basic"; tag "TAGENE";
chr8	HAVANA	exon	70617233	70617363	0	-	.	gene_id "ENSMUSG00000124077.1"; transcript_id "ENSMUST00000262012.1"; gene_type "lncRNA"; gene_name "ENSMUSG00000124077"; transcript_type "lncRNA"; transcript_name "ENSMUST00000262012"; exon_number 3; exon_id "ENSMUSE00001520166.1"; level 2; tag "Ensembl_canonical"; tag "GENCODE_Primary"; tag "TAGENE";
chr8	HAVANA	transcript	70617233	70618824	0	-	.	gene_id "ENSMUSG00000124077.1"; transcript_id "ENSMUST00000262014.1"; gene_type "lncRNA"; gene_name "ENSMUSG00000124077"; transcript_type "lncRNA"; transcript_name "ENSMUST00000262014"; level 2; tag "basic"; tag "TAGENE";
chr8	HAVANA	transcript	70617233	70618865	0	-	.	gene_id "ENSMUSG00000124077.1"; transcript_id "ENSMUST00000262012.1"; gene_type "lncRNA"; gene_name "ENSMUSG00000124077"; transcript_type "lncRNA"; transcript_name "ENSMUST00000262012"; level 2; tag "Ensembl_canonical"; tag "GENCODE_Primary"; tag "TAGENE";
chr8	HAVANA	exon	70618021	70618112	0	-	.	gene_id "ENSMUSG00000124077.1"; transcript_id "ENSMUST00000262013.1"; gene_type "lncRNA"; gene_name "ENSMUSG00000124077"; transcript_type "lncRNA"; transcript_name "ENSMUST00000262013"; exon_number 2; exon_id "ENSMUSE00001520163.1"; level 2; tag "basic"; tag "TAGENE";
chr8	HAVANA	exon	70618021	70618112	0	-	.	gene_id "ENSMUSG00000124077.1"; transcript_id "ENSMUST00000262014.1"; gene_type "lncRNA"; gene_name "ENSMUSG00000124077"; transcript_type "lncRNA"; transcript_name "ENSMUST00000262014"; exon_number 3; exon_id "ENSMUSE00001520163.1"; level 2; tag "basic"; tag "TAGENE";
chr8	HAVANA	exon	70618021	70618112	0	-	.	gene_id "ENSMUSG00000124077.1"; transcript_id "ENSMUST00000262012.1"; gene_type "lncRNA"; gene_name "ENSMUSG00000124077"; transcript_type "lncRNA"; transcript_name "ENSMUST00000262012"; exon_number 2; exon_id "ENSMUSE00001520163.1"; level 2; tag "Ensembl_canonical"; tag "GENCODE_Primary"; tag "TAGENE";
chr8	HAVANA	exon	70618345	70618441	0	-	.	gene_id "ENSMUSG00000124077.1"; transcript_id "ENSMUST00000262014.1"; gene_type "lncRNA"; gene_name "ENSMUSG00000124077"; transcript_type "lncRNA"; transcript_name "ENSMUST00000262014"; exon_number 2; exon_id "ENSMUSE00001520168.1"; level 2; tag "basic"; tag "TAGENE";
chr8	HAVANA	exon	70618595	70618833	0	-	.	gene_id "ENSMUSG00000124077.1"; transcript_id "ENSMUST00000262013.1"; gene_type "lncRNA"; gene_name "ENSMUSG00000124077"; transcript_type "lncRNA"; transcript_name "ENSMUST00000262013"; exon_number 1; exon_id "ENSMUSE00001520169.1"; level 2; tag "basic"; tag "TAGENE";
chr8	HAVANA	exon	70618735	70618824	0	-	.	gene_id "ENSMUSG00000124077.1"; transcript_id "ENSMUST00000262014.1"; gene_type "lncRNA"; gene_name "ENSMUSG00000124077"; transcript_type "lncRNA"; transcript_name "ENSMUST00000262014"; exon_number 1; exon_id "ENSMUSE00001520164.1"; level 2; tag "basic"; tag "TAGENE";
chr8	HAVANA	exon	70618735	70618865	0	-	.	gene_id "ENSMUSG00000124077.1"; transcript_id "ENSMUST00000262012.1"; gene_type "lncRNA"; gene_name "ENSMUSG00000124077"; transcript_type "lncRNA"; transcript_name "ENSMUST00000262012"; exon_number 1; exon_id "ENSMUSE00001520167.1"; level 2; tag "Ensembl_canonical"; tag "GENCODE_Primary"; tag "TAGENE";
chr8	HAVANA	UTR	70636990	70639121	0	-	.	gene_id "ENSMUSG00000002346.18"; transcript_id "ENSMUST00000110127.8"; gene_type "protein_coding"; gene_name "Slc25a42"; transcript_type "protein_coding"; transcript_name "Slc25a42-201"; exon_number 8; exon_id "ENSMUSE00001228512.2"; level 2; protein_id "ENSMUSP00000105754.2"; transcript_support_level "5"; mgi_id "MGI:1920345"; tag "basic"; tag "Ensembl_canonical"; tag "GENCODE_Primary"; tag "appris_principal_1"; tag "CCDS"; ccdsid "CCDS40370.1"; havana_gene "OTTMUSG00000022210.1"; havana_transcript "OTTMUST00000052785.1";
chr8	HAVANA	exon	70636990	70639426	0	-	.	gene_id "ENSMUSG00000002346.18"; transcript_id "ENSMUST00000110127.8"; gene_type "protein_coding"; gene_name "Slc25a42"; transcript_type "protein_coding"; transcript_name "Slc25a42-201"; exon_number 8; exon_id "ENSMUSE00001228512.2"; level 2; protein_id "ENSMUSP00000105754.2"; transcript_support_level "5"; mgi_id "MGI:1920345"; tag "basic"; tag "Ensembl_canonical"; tag "GENCODE_Primary"; tag "appris_principal_1"; tag "CCDS"; ccdsid "CCDS40370.1"; havana_gene "OTTMUSG00000022210.1"; havana_transcript "OTTMUST00000052785.1";
chr8	HAVANA	exon	70636990	70639426	0	-	.	gene_id "ENSMUSG00000002346.18"; transcript_id "ENSMUST00000139333.8"; gene_type "protein_coding"; gene_name "Slc25a42"; transcript_type "retained_intron"; transcript_name "Slc25a42-203"; exon_number 7; exon_id "ENSMUSE00001295167.2"; level 2; transcript_support_level "2"; mgi_id "MGI:1920345"; havana_gene "OTTMUSG00000022210.1"; havana_transcript "OTTMUST00000052786.1";
chr8	ENSEMBL_gcm37	exon	70636990	70639426	0.0825952931302411	-	.	gene_id "ENSMUSG00000002346.18"; transcript_id "ENSMUSG00000002346.18_tx_2"; exon_id "chr8_70636990_70639426_-"; exonnum "8"; txlen "3294";
chr8	HAVANA	gene	70636990	70664955	0	-	.	gene_id "ENSMUSG00000002346.18"; gene_type "protein_coding"; gene_name "Slc25a42"; level 2; mgi_id "MGI:1920345"; havana_gene "OTTMUSG00000022210.1";
chr8	HAVANA	transcript	70636990	70664955	0	-	.	gene_id "ENSMUSG00000002346.18"; transcript_id "ENSMUST00000110127.8"; gene_type "protein_coding"; gene_name "Slc25a42"; transcript_type "protein_coding"; transcript_name "Slc25a42-201"; level 2; protein_id "ENSMUSP00000105754.2"; transcript_support_level "5"; mgi_id "MGI:1920345"; tag "basic"; tag "Ensembl_canonical"; tag "GENCODE_Primary"; tag "appris_principal_1"; tag "CCDS"; ccdsid "CCDS40370.1"; havana_gene "OTTMUSG00000022210.1"; havana_transcript "OTTMUST00000052785.1";
chr8	HAVANA	transcript	70636990	70664955	0	-	.	gene_id "ENSMUSG00000002346.18"; transcript_id "ENSMUST00000139333.8"; gene_type "protein_coding"; gene_name "Slc25a42"; transcript_type "retained_intron"; transcript_name "Slc25a42-203"; level 2; transcript_support_level "2"; mgi_id "MGI:1920345"; havana_gene "OTTMUSG00000022210.1"; havana_transcript "OTTMUST00000052786.1";
chr8	HAVANA	stop_codon	70639119	70639121	0	-	0	gene_id "ENSMUSG00000002346.18"; transcript_id "ENSMUST00000110127.8"; gene_type "protein_coding"; gene_name "Slc25a42"; transcript_type "protein_coding"; transcript_name "Slc25a42-201"; exon_number 8; exon_id "ENSMUSE00001228512.2"; level 2; protein_id "ENSMUSP00000105754.2"; transcript_support_level "5"; mgi_id "MGI:1920345"; tag "basic"; tag "Ensembl_canonical"; tag "GENCODE_Primary"; tag "appris_principal_1"; tag "CCDS"; ccdsid "CCDS40370.1"; havana_gene "OTTMUSG00000022210.1"; havana_transcript "OTTMUST00000052785.1";
chr8	HAVANA	CDS	70639122	70639426	0	-	2	gene_id "ENSMUSG00000002346.18"; transcript_id "ENSMUST00000110127.8"; gene_type "protein_coding"; gene_name "Slc25a42"; transcript_type "protein_coding"; transcript_name "Slc25a42-201"; exon_number 8; exon_id "ENSMUSE00001228512.2"; level 2; protein_id "ENSMUSP00000105754.2"; transcript_support_level "5"; mgi_id "MGI:1920345"; tag "basic"; tag "Ensembl_canonical"; tag "GENCODE_Primary"; tag "appris_principal_1"; tag "CCDS"; ccdsid "CCDS40370.1"; havana_gene "OTTMUSG00000022210.1"; havana_transcript "OTTMUST00000052785.1";
chr8	HAVANA	exon	70640366	70641101	0	-	.	gene_id "ENSMUSG00000002346.18"; transcript_id "ENSMUST00000150706.8"; gene_type "protein_coding"; gene_name "Slc25a42"; transcript_type "retained_intron"; transcript_name "Slc25a42-204"; exon_number 6; exon_id "ENSMUSE00000810421.2"; level 2; transcript_support_level "2"; mgi_id "MGI:1920345"; havana_gene "OTTMUSG00000022210.1"; havana_transcript "OTTMUST00000052787.1";
chr8	HAVANA	transcript	70640366	70664955	0	-	.	gene_id "ENSMUSG00000002346.18"; transcript_id "ENSMUST00000150706.8"; gene_type "protein_coding"; gene_name "Slc25a42"; transcript_type "retained_intron"; transcript_name "Slc25a42-204"; level 2; transcript_support_level "2"; mgi_id "MGI:1920345"; havana_gene "OTTMUSG00000022210.1"; havana_transcript "OTTMUST00000052787.1";
chr8	HAVANA	exon	70640950	70641101	0	-	.	gene_id "ENSMUSG00000002346.18"; transcript_id "ENSMUST00000110127.8"; gene_type "protein_coding"; gene_name "Slc25a42"; transcript_type "protein_coding"; transcript_name "Slc25a42-201"; exon_number 7; exon_id "ENSMUSE00001495217.2"; level 2; protein_id "ENSMUSP00000105754.2"; transcript_support_level "5"; mgi_id "MGI:1920345"; tag "basic"; tag "Ensembl_canonical"; tag "GENCODE_Primary"; tag "appris_principal_1"; tag "CCDS"; ccdsid "CCDS40370.1"; havana_gene "OTTMUSG00000022210.1"; havana_transcript "OTTMUST00000052785.1";
chr8	HAVANA	CDS	70640950	70641101	0	-	1	gene_id "ENSMUSG00000002346.18"; transcript_id "ENSMUST00000110127.8"; gene_type "protein_coding"; gene_name "Slc25a42"; transcript_type "protein_coding"; transcript_name "Slc25a42-201"; exon_number 7; exon_id "ENSMUSE00001495217.2"; level 2; protein_id "ENSMUSP00000105754.2"; transcript_support_level "5"; mgi_id "MGI:1920345"; tag "basic"; tag "Ensembl_canonical"; tag "GENCODE_Primary"; tag "appris_principal_1"; tag "CCDS"; ccdsid "CCDS40370.1"; havana_gene "OTTMUSG00000022210.1"; havana_transcript "OTTMUST00000052785.1";
chr8	HAVANA	exon	70640950	70641101	0	-	.	gene_id "ENSMUSG00000002346.18"; transcript_id "ENSMUST00000139333.8"; gene_type "protein_coding"; gene_name "Slc25a42"; transcript_type "retained_intron"; transcript_name "Slc25a42-203"; exon_number 6; exon_id "ENSMUSE00001219438.2"; level 2; transcript_support_level "2"; mgi_id "MGI:1920345"; havana_gene "OTTMUSG00000022210.1"; havana_transcript "OTTMUST00000052786.1";
chr8	ENSEMBL_gcm37	exon	70640950	70641101	0.0825952931302411	-	.	gene_id "ENSMUSG00000002346.18"; transcript_id "ENSMUSG00000002346.18_tx_2"; exon_id "chr8_70640950_70641101_-"; exonnum "7"; txlen "3294";
chr8	HAVANA	exon	70641483	70641599	0	-	.	gene_id "ENSMUSG00000002346.18"; transcript_id "ENSMUST00000110127.8"; gene_type "protein_coding"; gene_name "Slc25a42"; transcript_type "protein_coding"; transcript_name "Slc25a42-201"; exon_number 6; exon_id "ENSMUSE00001495213.2"; level 2; protein_id "ENSMUSP00000105754.2"; transcript_support_level "5"; mgi_id "MGI:1920345"; tag "basic"; tag "Ensembl_canonical"; tag "GENCODE_Primary"; tag "appris_principal_1"; tag "CCDS"; ccdsid "CCDS40370.1"; havana_gene "OTTMUSG00000022210.1"; havana_transcript "OTTMUST00000052785.1";
chr8	HAVANA	CDS	70641483	70641599	0	-	1	gene_id "ENSMUSG00000002346.18"; transcript_id "ENSMUST00000110127.8"; gene_type "protein_coding"; gene_name "Slc25a42"; transcript_type "protein_coding"; transcript_name "Slc25a42-201"; exon_number 6; exon_id "ENSMUSE00001495213.2"; level 2; protein_id "ENSMUSP00000105754.2"; transcript_support_level "5"; mgi_id "MGI:1920345"; tag "basic"; tag "Ensembl_canonical"; tag "GENCODE_Primary"; tag "appris_principal_1"; tag "CCDS"; ccdsid "CCDS40370.1"; havana_gene "OTTMUSG00000022210.1"; havana_transcript "OTTMUST00000052785.1";
chr8	ENSEMBL_gcm37	exon	70641483	70641599	0.0825952931302411	-	.	gene_id "ENSMUSG00000002346.18"; transcript_id "ENSMUSG00000002346.18_tx_2"; exon_id "chr8_70641483_70641599_-"; exonnum "6"; txlen "3294";
chr8	HAVANA	exon	70641483	70642227	0	-	.	gene_id "ENSMUSG00000002346.18"; transcript_id "ENSMUST00000139333.8"; gene_type "protein_coding"; gene_name "Slc25a42"; transcript_type "retained_intron"; transcript_name "Slc25a42-203"; exon_number 5; exon_id "ENSMUSE00000831132.2"; level 2; transcript_support_level "2"; mgi_id "MGI:1920345"; havana_gene "OTTMUSG00000022210.1"; havana_transcript "OTTMUST00000052786.1";
chr8	HAVANA	exon	70641483	70642227	0	-	.	gene_id "ENSMUSG00000002346.18"; transcript_id "ENSMUST00000150706.8"; gene_type "protein_coding"; gene_name "Slc25a42"; transcript_type "retained_intron"; transcript_name "Slc25a42-204"; exon_number 5; exon_id "ENSMUSE00000831132.2"; level 2; transcript_support_level "2"; mgi_id "MGI:1920345"; havana_gene "OTTMUSG00000022210.1"; havana_transcript "OTTMUST00000052787.1";
chr8	HAVANA	exon	70642061	70642227	0	-	.	gene_id "ENSMUSG00000002346.18"; transcript_id "ENSMUST00000110127.8"; gene_type "protein_coding"; gene_name "Slc25a42"; transcript_type "protein_coding"; transcript_name "Slc25a42-201"; exon_number 5; exon_id "ENSMUSE00001495212.1"; level 2; protein_id "ENSMUSP00000105754.2"; transcript_support_level "5"; mgi_id "MGI:1920345"; tag "basic"; tag "Ensembl_canonical"; tag "GENCODE_Primary"; tag "appris_principal_1"; tag "CCDS"; ccdsid "CCDS40370.1"; havana_gene "OTTMUSG00000022210.1"; havana_transcript "OTTMUST00000052785.1";
chr8	HAVANA	CDS	70642061	70642227	0	-	0	gene_id "ENSMUSG00000002346.18"; transcript_id "ENSMUST00000110127.8"; gene_type "protein_coding"; gene_name "Slc25a42"; transcript_type "protein_coding"; transcript_name "Slc25a42-201"; exon_number 5; exon_id "ENSMUSE00001495212.1"; level 2; protein_id "ENSMUSP00000105754.2"; transcript_support_level "5"; mgi_id "MGI:1920345"; tag "basic"; tag "Ensembl_canonical"; tag "GENCODE_Primary"; tag "appris_principal_1"; tag "CCDS"; ccdsid "CCDS40370.1"; havana_gene "OTTMUSG00000022210.1"; havana_transcript "OTTMUST00000052785.1";
chr8	ENSEMBL_gcm37	exon	70642061	70642227	0.0825952931302411	-	.	gene_id "ENSMUSG00000002346.18"; transcript_id "ENSMUSG00000002346.18_tx_2"; exon_id "chr8_70642061_70642227_-"; exonnum "5"; txlen "3294";
chr8	HAVANA	exon	70642713	70642738	0	-	.	gene_id "ENSMUSG00000002346.18"; transcript_id "ENSMUST00000110127.8"; gene_type "protein_coding"; gene_name "Slc25a42"; transcript_type "protein_coding"; transcript_name "Slc25a42-201"; exon_number 4; exon_id "ENSMUSE00001495214.1"; level 2; protein_id "ENSMUSP00000105754.2"; transcript_support_level "5"; mgi_id "MGI:1920345"; tag "basic"; tag "Ensembl_canonical"; tag "GENCODE_Primary"; tag "appris_principal_1"; tag "CCDS"; ccdsid "CCDS40370.1"; havana_gene "OTTMUSG00000022210.1"; havana_transcript "OTTMUST00000052785.1";
chr8	HAVANA	CDS	70642713	70642738	0	-	2	gene_id "ENSMUSG00000002346.18"; transcript_id "ENSMUST00000110127.8"; gene_type "protein_coding"; gene_name "Slc25a42"; transcript_type "protein_coding"; transcript_name "Slc25a42-201"; exon_number 4; exon_id "ENSMUSE00001495214.1"; level 2; protein_id "ENSMUSP00000105754.2"; transcript_support_level "5"; mgi_id "MGI:1920345"; tag "basic"; tag "Ensembl_canonical"; tag "GENCODE_Primary"; tag "appris_principal_1"; tag "CCDS"; ccdsid "CCDS40370.1"; havana_gene "OTTMUSG00000022210.1"; havana_transcript "OTTMUST00000052785.1";
chr8	HAVANA	exon	70642713	70642738	0	-	.	gene_id "ENSMUSG00000002346.18"; transcript_id "ENSMUST00000139333.8"; gene_type "protein_coding"; gene_name "Slc25a42"; transcript_type "retained_intron"; transcript_name "Slc25a42-203"; exon_number 4; exon_id "ENSMUSE00001306728.2"; level 2; transcript_support_level "2"; mgi_id "MGI:1920345"; havana_gene "OTTMUSG00000022210.1"; havana_transcript "OTTMUST00000052786.1";
chr8	HAVANA	exon	70642713	70642738	0	-	.	gene_id "ENSMUSG00000002346.18"; transcript_id "ENSMUST00000150706.8"; gene_type "protein_coding"; gene_name "Slc25a42"; transcript_type "retained_intron"; transcript_name "Slc25a42-204"; exon_number 4; exon_id "ENSMUSE00001306728.2"; level 2; transcript_support_level "2"; mgi_id "MGI:1920345"; havana_gene "OTTMUSG00000022210.1"; havana_transcript "OTTMUST00000052787.1";
chr8	ENSEMBL_gcm37	exon	70642713	70642738	0.0825952931302411	-	.	gene_id "ENSMUSG00000002346.18"; transcript_id "ENSMUSG00000002346.18_tx_2"; exon_id "chr8_70642713_70642738_-"; exonnum "4"; txlen "3294";
chr8	HAVANA	exon	70644511	70644616	0	-	.	gene_id "ENSMUSG00000002346.18"; transcript_id "ENSMUST00000110127.8"; gene_type "protein_coding"; gene_name "Slc25a42"; transcript_type "protein_coding"; transcript_name "Slc25a42-201"; exon_number 3; exon_id "ENSMUSE00001495216.2"; level 2; protein_id "ENSMUSP00000105754.2"; transcript_support_level "5"; mgi_id "MGI:1920345"; tag "basic"; tag "Ensembl_canonical"; tag "GENCODE_Primary"; tag "appris_principal_1"; tag "CCDS"; ccdsid "CCDS40370.1"; havana_gene "OTTMUSG00000022210.1"; havana_transcript "OTTMUST00000052785.1";
chr8	HAVANA	CDS	70644511	70644616	0	-	0	gene_id "ENSMUSG00000002346.18"; transcript_id "ENSMUST00000110127.8"; gene_type "protein_coding"; gene_name "Slc25a42"; transcript_type "protein_coding"; transcript_name "Slc25a42-201"; exon_number 3; exon_id "ENSMUSE00001495216.2"; level 2; protein_id "ENSMUSP00000105754.2"; transcript_support_level "5"; mgi_id "MGI:1920345"; tag "basic"; tag "Ensembl_canonical"; tag "GENCODE_Primary"; tag "appris_principal_1"; tag "CCDS"; ccdsid "CCDS40370.1"; havana_gene "OTTMUSG00000022210.1"; havana_transcript "OTTMUST00000052785.1";
chr8	HAVANA	exon	70644511	70644616	0	-	.	gene_id "ENSMUSG00000002346.18"; transcript_id "ENSMUST00000139333.8"; gene_type "protein_coding"; gene_name "Slc25a42"; transcript_type "retained_intron"; transcript_name "Slc25a42-203"; exon_number 3; exon_id "ENSMUSE00001280784.2"; level 2; transcript_support_level "2"; mgi_id "MGI:1920345"; havana_gene "OTTMUSG00000022210.1"; havana_transcript "OTTMUST00000052786.1";
chr8	HAVANA	exon	70644511	70644616	0	-	.	gene_id "ENSMUSG00000002346.18"; transcript_id "ENSMUST00000150706.8"; gene_type "protein_coding"; gene_name "Slc25a42"; transcript_type "retained_intron"; transcript_name "Slc25a42-204"; exon_number 3; exon_id "ENSMUSE00001280784.2"; level 2; transcript_support_level "2"; mgi_id "MGI:1920345"; havana_gene "OTTMUSG00000022210.1"; havana_transcript "OTTMUST00000052787.1";
chr8	ENSEMBL_gcm37	exon	70644511	70644616	0.0825952931302411	-	.	gene_id "ENSMUSG00000002346.18"; transcript_id "ENSMUSG00000002346.18_tx_2"; exon_id "chr8_70644511_70644616_-"; exonnum "3"; txlen "3294";
chr8	HAVANA	exon	70645019	70646886	0	-	.	gene_id "ENSMUSG00000002346.18"; transcript_id "ENSMUST00000134596.2"; gene_type "protein_coding"; gene_name "Slc25a42"; transcript_type "retained_intron"; transcript_name "Slc25a42-202"; exon_number 2; exon_id "ENSMUSE00000724380.2"; level 2; transcript_support_level "2"; mgi_id "MGI:1920345"; havana_gene "OTTMUSG00000022210.1"; havana_transcript "OTTMUST00000052788.1";
chr8	HAVANA	transcript	70645019	70664955	0	-	.	gene_id "ENSMUSG00000002346.18"; transcript_id "ENSMUST00000134596.2"; gene_type "protein_coding"; gene_name "Slc25a42"; transcript_type "retained_intron"; transcript_name "Slc25a42-202"; level 2; transcript_support_level "2"; mgi_id "MGI:1920345"; havana_gene "OTTMUSG00000022210.1"; havana_transcript "OTTMUST00000052788.1";
chr8	HAVANA	CDS	70646774	70646854	0	-	0	gene_id "ENSMUSG00000002346.18"; transcript_id "ENSMUST00000110127.8"; gene_type "protein_coding"; gene_name "Slc25a42"; transcript_type "protein_coding"; transcript_name "Slc25a42-201"; exon_number 2; exon_id "ENSMUSE00001495215.1"; level 2; protein_id "ENSMUSP00000105754.2"; transcript_support_level "5"; mgi_id "MGI:1920345"; tag "basic"; tag "Ensembl_canonical"; tag "GENCODE_Primary"; tag "appris_principal_1"; tag "CCDS"; ccdsid "CCDS40370.1"; havana_gene "OTTMUSG00000022210.1"; havana_transcript "OTTMUST00000052785.1";
chr8	HAVANA	exon	70646774	70646886	0	-	.	gene_id "ENSMUSG00000002346.18"; transcript_id "ENSMUST00000110127.8"; gene_type "protein_coding"; gene_name "Slc25a42"; transcript_type "protein_coding"; transcript_name "Slc25a42-201"; exon_number 2; exon_id "ENSMUSE00001495215.1"; level 2; protein_id "ENSMUSP00000105754.2"; transcript_support_level "5"; mgi_id "MGI:1920345"; tag "basic"; tag "Ensembl_canonical"; tag "GENCODE_Primary"; tag "appris_principal_1"; tag "CCDS"; ccdsid "CCDS40370.1"; havana_gene "OTTMUSG00000022210.1"; havana_transcript "OTTMUST00000052785.1";
chr8	HAVANA	exon	70646774	70646886	0	-	.	gene_id "ENSMUSG00000002346.18"; transcript_id "ENSMUST00000139333.8"; gene_type "protein_coding"; gene_name "Slc25a42"; transcript_type "retained_intron"; transcript_name "Slc25a42-203"; exon_number 2; exon_id "ENSMUSE00001239383.2"; level 2; transcript_support_level "2"; mgi_id "MGI:1920345"; havana_gene "OTTMUSG00000022210.1"; havana_transcript "OTTMUST00000052786.1";
chr8	HAVANA	exon	70646774	70646886	0	-	.	gene_id "ENSMUSG00000002346.18"; transcript_id "ENSMUST00000150706.8"; gene_type "protein_coding"; gene_name "Slc25a42"; transcript_type "retained_intron"; transcript_name "Slc25a42-204"; exon_number 2; exon_id "ENSMUSE00001239383.2"; level 2; transcript_support_level "2"; mgi_id "MGI:1920345"; havana_gene "OTTMUSG00000022210.1"; havana_transcript "OTTMUST00000052787.1";
chr8	ENSEMBL_gcm37	exon	70646774	70646886	0.0825952931302411	-	.	gene_id "ENSMUSG00000002346.18"; transcript_id "ENSMUSG00000002346.18_tx_2"; exon_id "chr8_70646774_70646886_-"; exonnum "2"; txlen "3294";
chr8	HAVANA	start_codon	70646852	70646854	0	-	0	gene_id "ENSMUSG00000002346.18"; transcript_id "ENSMUST00000110127.8"; gene_type "protein_coding"; gene_name "Slc25a42"; transcript_type "protein_coding"; transcript_name "Slc25a42-201"; exon_number 2; exon_id "ENSMUSE00001495215.1"; level 2; protein_id "ENSMUSP00000105754.2"; transcript_support_level "5"; mgi_id "MGI:1920345"; tag "basic"; tag "Ensembl_canonical"; tag "GENCODE_Primary"; tag "appris_principal_1"; tag "CCDS"; ccdsid "CCDS40370.1"; havana_gene "OTTMUSG00000022210.1"; havana_transcript "OTTMUST00000052785.1";
chr8	HAVANA	UTR	70646855	70646886	0	-	.	gene_id "ENSMUSG00000002346.18"; transcript_id "ENSMUST00000110127.8"; gene_type "protein_coding"; gene_name "Slc25a42"; transcript_type "protein_coding"; transcript_name "Slc25a42-201"; exon_number 2; exon_id "ENSMUSE00001495215.1"; level 2; protein_id "ENSMUSP00000105754.2"; transcript_support_level "5"; mgi_id "MGI:1920345"; tag "basic"; tag "Ensembl_canonical"; tag "GENCODE_Primary"; tag "appris_principal_1"; tag "CCDS"; ccdsid "CCDS40370.1"; havana_gene "OTTMUSG00000022210.1"; havana_transcript "OTTMUST00000052785.1";
chr8	sragcm37_ss	exon	70660604	70660779	0.0825952931302411	-	.	gene_id "ENSMUSG00000002346.18"; transcript_id "ENSMUSG00000002346.18_tx_2"; exon_id "chr8_70660604_70660779_-"; exonnum "1"; txlen "3294";
chr8	HAVANA	exon	70664878	70664955	0	-	.	gene_id "ENSMUSG00000002346.18"; transcript_id "ENSMUST00000110127.8"; gene_type "protein_coding"; gene_name "Slc25a42"; transcript_type "protein_coding"; transcript_name "Slc25a42-201"; exon_number 1; exon_id "ENSMUSE00000682872.2"; level 2; protein_id "ENSMUSP00000105754.2"; transcript_support_level "5"; mgi_id "MGI:1920345"; tag "basic"; tag "Ensembl_canonical"; tag "GENCODE_Primary"; tag "appris_principal_1"; tag "CCDS"; ccdsid "CCDS40370.1"; havana_gene "OTTMUSG00000022210.1"; havana_transcript "OTTMUST00000052785.1";
chr8	HAVANA	UTR	70664878	70664955	0	-	.	gene_id "ENSMUSG00000002346.18"; transcript_id "ENSMUST00000110127.8"; gene_type "protein_coding"; gene_name "Slc25a42"; transcript_type "protein_coding"; transcript_name "Slc25a42-201"; exon_number 1; exon_id "ENSMUSE00000682872.2"; level 2; protein_id "ENSMUSP00000105754.2"; transcript_support_level "5"; mgi_id "MGI:1920345"; tag "basic"; tag "Ensembl_canonical"; tag "GENCODE_Primary"; tag "appris_principal_1"; tag "CCDS"; ccdsid "CCDS40370.1"; havana_gene "OTTMUSG00000022210.1"; havana_transcript "OTTMUST00000052785.1";
chr8	HAVANA	exon	70664878	70664955	0	-	.	gene_id "ENSMUSG00000002346.18"; transcript_id "ENSMUST00000139333.8"; gene_type "protein_coding"; gene_name "Slc25a42"; transcript_type "retained_intron"; transcript_name "Slc25a42-203"; exon_number 1; exon_id "ENSMUSE00000682872.2"; level 2; transcript_support_level "2"; mgi_id "MGI:1920345"; havana_gene "OTTMUSG00000022210.1"; havana_transcript "OTTMUST00000052786.1";
chr8	HAVANA	exon	70664878	70664955	0	-	.	gene_id "ENSMUSG00000002346.18"; transcript_id "ENSMUST00000150706.8"; gene_type "protein_coding"; gene_name "Slc25a42"; transcript_type "retained_intron"; transcript_name "Slc25a42-204"; exon_number 1; exon_id "ENSMUSE00000682872.2"; level 2; transcript_support_level "2"; mgi_id "MGI:1920345"; havana_gene "OTTMUSG00000022210.1"; havana_transcript "OTTMUST00000052787.1";
chr8	HAVANA	exon	70664878	70664955	0	-	.	gene_id "ENSMUSG00000002346.18"; transcript_id "ENSMUST00000134596.2"; gene_type "protein_coding"; gene_name "Slc25a42"; transcript_type "retained_intron"; transcript_name "Slc25a42-202"; exon_number 1; exon_id "ENSMUSE00000682872.2"; level 2; transcript_support_level "2"; mgi_id "MGI:1920345"; havana_gene "OTTMUSG00000022210.1"; havana_transcript "OTTMUST00000052788.1";
chr8	HAVANA	UTR	70672822	70673317	0	-	.	gene_id "ENSMUSG00000002343.12"; transcript_id "ENSMUST00000019679.12"; gene_type "protein_coding"; gene_name "Armc6"; transcript_type "protein_coding"; transcript_name "Armc6-201"; exon_number 8; exon_id "ENSMUSE00000844322.2"; level 2; protein_id "ENSMUSP00000019679.6"; transcript_support_level "1"; mgi_id "MGI:1924063"; tag "basic"; tag "Ensembl_canonical"; tag "GENCODE_Primary"; tag "appris_principal_1"; tag "CCDS"; ccdsid "CCDS40371.1"; havana_gene "OTTMUSG00000022201.1"; havana_transcript "OTTMUST00000052753.1";
chr8	HAVANA	exon	70672822	70673527	0	-	.	gene_id "ENSMUSG00000002343.12"; transcript_id "ENSMUST00000019679.12"; gene_type "protein_coding"; gene_name "Armc6"; transcript_type "protein_coding"; transcript_name "Armc6-201"; exon_number 8; exon_id "ENSMUSE00000844322.2"; level 2; protein_id "ENSMUSP00000019679.6"; transcript_support_level "1"; mgi_id "MGI:1924063"; tag "basic"; tag "Ensembl_canonical"; tag "GENCODE_Primary"; tag "appris_principal_1"; tag "CCDS"; ccdsid "CCDS40371.1"; havana_gene "OTTMUSG00000022201.1"; havana_transcript "OTTMUST00000052753.1";
chr8	HAVANA	gene	70672822	70687116	0	-	.	gene_id "ENSMUSG00000002343.12"; gene_type "protein_coding"; gene_name "Armc6"; level 2; mgi_id "MGI:1924063"; havana_gene "OTTMUSG00000022201.1";
chr8	HAVANA	transcript	70672822	70687116	0	-	.	gene_id "ENSMUSG00000002343.12"; transcript_id "ENSMUST00000019679.12"; gene_type "protein_coding"; gene_name "Armc6"; transcript_type "protein_coding"; transcript_name "Armc6-201"; level 2; protein_id "ENSMUSP00000019679.6"; transcript_support_level "1"; mgi_id "MGI:1924063"; tag "basic"; tag "Ensembl_canonical"; tag "GENCODE_Primary"; tag "appris_principal_1"; tag "CCDS"; ccdsid "CCDS40371.1"; havana_gene "OTTMUSG00000022201.1"; havana_transcript "OTTMUST00000052753.1";
chr8	HAVANA	exon	70672848	70673527	0	-	.	gene_id "ENSMUSG00000002343.12"; transcript_id "ENSMUST00000139765.2"; gene_type "protein_coding"; gene_name "Armc6"; transcript_type "retained_intron"; transcript_name "Armc6-205"; exon_number 3; exon_id "ENSMUSE00000333576.6"; level 2; transcript_support_level "2"; mgi_id "MGI:1924063"; havana_gene "OTTMUSG00000022201.1"; havana_transcript "OTTMUST00000052757.1";
chr8	ENSEMBL_gcm37	exon	70672848	70673527	0.825427714934961	-	.	gene_id "ENSMUSG00000002343.12"; transcript_id "ENSMUSG00000002343.12_tx_3"; exon_id "chr8_70672848_70673527_-"; exonnum "9"; txlen "2288";
chr8	ENSEMBL_gcm37	exon	70672848	70673527	0.454370410541825	-	.	gene_id "ENSMUSG00000002343.12"; transcript_id "ENSMUSG00000002343.12_tx_4"; exon_id "chr8_70672848_70673527_-"; exonnum "9"; txlen "2292";
chr8	HAVANA	transcript	70672848	70675439	0	-	.	gene_id "ENSMUSG00000002343.12"; transcript_id "ENSMUST00000139765.2"; gene_type "protein_coding"; gene_name "Armc6"; transcript_type "retained_intron"; transcript_name "Armc6-205"; level 2; transcript_support_level "2"; mgi_id "MGI:1924063"; havana_gene "OTTMUSG00000022201.1"; havana_transcript "OTTMUST00000052757.1";
chr8	HAVANA	exon	70673127	70673527	0	-	.	gene_id "ENSMUSG00000002343.12"; transcript_id "ENSMUST00000136666.2"; gene_type "protein_coding"; gene_name "Armc6"; transcript_type "retained_intron"; transcript_name "Armc6-204"; exon_number 2; exon_id "ENSMUSE00000763952.2"; level 2; transcript_support_level "2"; mgi_id "MGI:1924063"; havana_gene "OTTMUSG00000022201.1"; havana_transcript "OTTMUST00000052758.1";
chr8	HAVANA	transcript	70673127	70674940	0	-	.	gene_id "ENSMUSG00000002343.12"; transcript_id "ENSMUST00000136666.2"; gene_type "protein_coding"; gene_name "Armc6"; transcript_type "retained_intron"; transcript_name "Armc6-204"; level 2; transcript_support_level "2"; mgi_id "MGI:1924063"; havana_gene "OTTMUSG00000022201.1"; havana_transcript "OTTMUST00000052758.1";
chr8	HAVANA	stop_codon	70673315	70673317	0	-	0	gene_id "ENSMUSG00000002343.12"; transcript_id "ENSMUST00000019679.12"; gene_type "protein_coding"; gene_name "Armc6"; transcript_type "protein_coding"; transcript_name "Armc6-201"; exon_number 8; exon_id "ENSMUSE00000844322.2"; level 2; protein_id "ENSMUSP00000019679.6"; transcript_support_level "1"; mgi_id "MGI:1924063"; tag "basic"; tag "Ensembl_canonical"; tag "GENCODE_Primary"; tag "appris_principal_1"; tag "CCDS"; ccdsid "CCDS40371.1"; havana_gene "OTTMUSG00000022201.1"; havana_transcript "OTTMUST00000052753.1";
chr8	HAVANA	CDS	70673318	70673527	0	-	0	gene_id "ENSMUSG00000002343.12"; transcript_id "ENSMUST00000019679.12"; gene_type "protein_coding"; gene_name "Armc6"; transcript_type "protein_coding"; transcript_name "Armc6-201"; exon_number 8; exon_id "ENSMUSE00000844322.2"; level 2; protein_id "ENSMUSP00000019679.6"; transcript_support_level "1"; mgi_id "MGI:1924063"; tag "basic"; tag "Ensembl_canonical"; tag "GENCODE_Primary"; tag "appris_principal_1"; tag "CCDS"; ccdsid "CCDS40371.1"; havana_gene "OTTMUSG00000022201.1"; havana_transcript "OTTMUST00000052753.1";
chr8	HAVANA	exon	70674756	70674893	0	-	.	gene_id "ENSMUSG00000002343.12"; transcript_id "ENSMUST00000019679.12"; gene_type "protein_coding"; gene_name "Armc6"; transcript_type "protein_coding"; transcript_name "Armc6-201"; exon_number 7; exon_id "ENSMUSE00001249453.2"; level 2; protein_id "ENSMUSP00000019679.6"; transcript_support_level "1"; mgi_id "MGI:1924063"; tag "basic"; tag "Ensembl_canonical"; tag "GENCODE_Primary"; tag "appris_principal_1"; tag "CCDS"; ccdsid "CCDS40371.1"; havana_gene "OTTMUSG00000022201.1"; havana_transcript "OTTMUST00000052753.1";
chr8	HAVANA	CDS	70674756	70674893	0	-	0	gene_id "ENSMUSG00000002343.12"; transcript_id "ENSMUST00000019679.12"; gene_type "protein_coding"; gene_name "Armc6"; transcript_type "protein_coding"; transcript_name "Armc6-201"; exon_number 7; exon_id "ENSMUSE00001249453.2"; level 2; protein_id "ENSMUSP00000019679.6"; transcript_support_level "1"; mgi_id "MGI:1924063"; tag "basic"; tag "Ensembl_canonical"; tag "GENCODE_Primary"; tag "appris_principal_1"; tag "CCDS"; ccdsid "CCDS40371.1"; havana_gene "OTTMUSG00000022201.1"; havana_transcript "OTTMUST00000052753.1";
chr8	HAVANA	exon	70674756	70674893	0	-	.	gene_id "ENSMUSG00000002343.12"; transcript_id "ENSMUST00000139765.2"; gene_type "protein_coding"; gene_name "Armc6"; transcript_type "retained_intron"; transcript_name "Armc6-205"; exon_number 2; exon_id "ENSMUSE00001265408.2"; level 2; transcript_support_level "2"; mgi_id "MGI:1924063"; havana_gene "OTTMUSG00000022201.1"; havana_transcript "OTTMUST00000052757.1";
chr8	ENSEMBL_gcm37	exon	70674756	70674893	0.825427714934961	-	.	gene_id "ENSMUSG00000002343.12"; transcript_id "ENSMUSG00000002343.12_tx_3"; exon_id "chr8_70674756_70674893_-"; exonnum "8"; txlen "2288";
chr8	ENSEMBL_gcm37	exon	70674756	70674893	0.454370410541825	-	.	gene_id "ENSMUSG00000002343.12"; transcript_id "ENSMUSG00000002343.12_tx_4"; exon_id "chr8_70674756_70674893_-"; exonnum "8"; txlen "2292";
chr8	HAVANA	exon	70674756	70674940	0	-	.	gene_id "ENSMUSG00000002343.12"; transcript_id "ENSMUST00000136666.2"; gene_type "protein_coding"; gene_name "Armc6"; transcript_type "retained_intron"; transcript_name "Armc6-204"; exon_number 1; exon_id "ENSMUSE00000769325.2"; level 2; transcript_support_level "2"; mgi_id "MGI:1924063"; havana_gene "OTTMUSG00000022201.1"; havana_transcript "OTTMUST00000052758.1";
chr8	HAVANA	exon	70675168	70675299	0	-	.	gene_id "ENSMUSG00000002343.12"; transcript_id "ENSMUST00000019679.12"; gene_type "protein_coding"; gene_name "Armc6"; transcript_type "protein_coding"; transcript_name "Armc6-201"; exon_number 6; exon_id "ENSMUSE00000213913.4"; level 2; protein_id "ENSMUSP00000019679.6"; transcript_support_level "1"; mgi_id "MGI:1924063"; tag "basic"; tag "Ensembl_canonical"; tag "GENCODE_Primary"; tag "appris_principal_1"; tag "CCDS"; ccdsid "CCDS40371.1"; havana_gene "OTTMUSG00000022201.1"; havana_transcript "OTTMUST00000052753.1";
chr8	HAVANA	CDS	70675168	70675299	0	-	0	gene_id "ENSMUSG00000002343.12"; transcript_id "ENSMUST00000019679.12"; gene_type "protein_coding"; gene_name "Armc6"; transcript_type "protein_coding"; transcript_name "Armc6-201"; exon_number 6; exon_id "ENSMUSE00000213913.4"; level 2; protein_id "ENSMUSP00000019679.6"; transcript_support_level "1"; mgi_id "MGI:1924063"; tag "basic"; tag "Ensembl_canonical"; tag "GENCODE_Primary"; tag "appris_principal_1"; tag "CCDS"; ccdsid "CCDS40371.1"; havana_gene "OTTMUSG00000022201.1"; havana_transcript "OTTMUST00000052753.1";
chr8	ENSEMBL_gcm37	exon	70675168	70675299	0.825427714934961	-	.	gene_id "ENSMUSG00000002343.12"; transcript_id "ENSMUSG00000002343.12_tx_3"; exon_id "chr8_70675168_70675299_-"; exonnum "7"; txlen "2288";
chr8	ENSEMBL_gcm37	exon	70675168	70675299	0.454370410541825	-	.	gene_id "ENSMUSG00000002343.12"; transcript_id "ENSMUSG00000002343.12_tx_4"; exon_id "chr8_70675168_70675299_-"; exonnum "7"; txlen "2292";
chr8	HAVANA	exon	70675168	70675439	0	-	.	gene_id "ENSMUSG00000002343.12"; transcript_id "ENSMUST00000139765.2"; gene_type "protein_coding"; gene_name "Armc6"; transcript_type "retained_intron"; transcript_name "Armc6-205"; exon_number 1; exon_id "ENSMUSE00000797870.2"; level 2; transcript_support_level "2"; mgi_id "MGI:1924063"; havana_gene "OTTMUSG00000022201.1"; havana_transcript "OTTMUST00000052757.1";
chr8	HAVANA	exon	70675836	70676339	0	-	.	gene_id "ENSMUSG00000002343.12"; transcript_id "ENSMUST00000147387.2"; gene_type "protein_coding"; gene_name "Armc6"; transcript_type "retained_intron"; transcript_name "Armc6-206"; exon_number 2; exon_id "ENSMUSE00000755792.2"; level 2; transcript_support_level "2"; mgi_id "MGI:1924063"; havana_gene "OTTMUSG00000022201.1"; havana_transcript "OTTMUST00000052755.1";
chr8	HAVANA	transcript	70675836	70677827	0	-	.	gene_id "ENSMUSG00000002343.12"; transcript_id "ENSMUST00000147387.2"; gene_type "protein_coding"; gene_name "Armc6"; transcript_type "retained_intron"; transcript_name "Armc6-206"; level 2; transcript_support_level "2"; mgi_id "MGI:1924063"; havana_gene "OTTMUSG00000022201.1"; havana_transcript "OTTMUST00000052755.1";
chr8	HAVANA	exon	70676194	70676339	0	-	.	gene_id "ENSMUSG00000002343.12"; transcript_id "ENSMUST00000019679.12"; gene_type "protein_coding"; gene_name "Armc6"; transcript_type "protein_coding"; transcript_name "Armc6-201"; exon_number 5; exon_id "ENSMUSE00000213915.4"; level 2; protein_id "ENSMUSP00000019679.6"; transcript_support_level "1"; mgi_id "MGI:1924063"; tag "basic"; tag "Ensembl_canonical"; tag "GENCODE_Primary"; tag "appris_principal_1"; tag "CCDS"; ccdsid "CCDS40371.1"; havana_gene "OTTMUSG00000022201.1"; havana_transcript "OTTMUST00000052753.1";
chr8	HAVANA	CDS	70676194	70676339	0	-	2	gene_id "ENSMUSG00000002343.12"; transcript_id "ENSMUST00000019679.12"; gene_type "protein_coding"; gene_name "Armc6"; transcript_type "protein_coding"; transcript_name "Armc6-201"; exon_number 5; exon_id "ENSMUSE00000213915.4"; level 2; protein_id "ENSMUSP00000019679.6"; transcript_support_level "1"; mgi_id "MGI:1924063"; tag "basic"; tag "Ensembl_canonical"; tag "GENCODE_Primary"; tag "appris_principal_1"; tag "CCDS"; ccdsid "CCDS40371.1"; havana_gene "OTTMUSG00000022201.1"; havana_transcript "OTTMUST00000052753.1";
chr8	ENSEMBL_gcm37	exon	70676194	70676339	0.825427714934961	-	.	gene_id "ENSMUSG00000002343.12"; transcript_id "ENSMUSG00000002343.12_tx_3"; exon_id "chr8_70676194_70676339_-"; exonnum "6"; txlen "2288";
chr8	ENSEMBL_gcm37	exon	70676194	70676339	0.454370410541825	-	.	gene_id "ENSMUSG00000002343.12"; transcript_id "ENSMUSG00000002343.12_tx_4"; exon_id "chr8_70676194_70676339_-"; exonnum "6"; txlen "2292";
chr8	HAVANA	exon	70677260	70678123	0	-	.	gene_id "ENSMUSG00000002343.12"; transcript_id "ENSMUST00000135931.2"; gene_type "protein_coding"; gene_name "Armc6"; transcript_type "retained_intron"; transcript_name "Armc6-203"; exon_number 4; exon_id "ENSMUSE00000762256.2"; level 2; transcript_support_level "1"; mgi_id "MGI:1924063"; havana_gene "OTTMUSG00000022201.1"; havana_transcript "OTTMUST00000052754.1";
chr8	HAVANA	transcript	70677260	70687099	0	-	.	gene_id "ENSMUSG00000002343.12"; transcript_id "ENSMUST00000135931.2"; gene_type "protein_coding"; gene_name "Armc6"; transcript_type "retained_intron"; transcript_name "Armc6-203"; level 2; transcript_support_level "1"; mgi_id "MGI:1924063"; havana_gene "OTTMUSG00000022201.1"; havana_transcript "OTTMUST00000052754.1";
chr8	HAVANA	exon	70677550	70677827	0	-	.	gene_id "ENSMUSG00000002343.12"; transcript_id "ENSMUST00000147387.2"; gene_type "protein_coding"; gene_name "Armc6"; transcript_type "retained_intron"; transcript_name "Armc6-206"; exon_number 1; exon_id "ENSMUSE00000734915.2"; level 2; transcript_support_level "2"; mgi_id "MGI:1924063"; havana_gene "OTTMUSG00000022201.1"; havana_transcript "OTTMUST00000052755.1";
chr8	HAVANA	exon	70677550	70678123	0	-	.	gene_id "ENSMUSG00000002343.12"; transcript_id "ENSMUST00000019679.12"; gene_type "protein_coding"; gene_name "Armc6"; transcript_type "protein_coding"; transcript_name "Armc6-201"; exon_number 4; exon_id "ENSMUSE00000404974.5"; level 2; protein_id "ENSMUSP00000019679.6"; transcript_support_level "1"; mgi_id "MGI:1924063"; tag "basic"; tag "Ensembl_canonical"; tag "GENCODE_Primary"; tag "appris_principal_1"; tag "CCDS"; ccdsid "CCDS40371.1"; havana_gene "OTTMUSG00000022201.1"; havana_transcript "OTTMUST00000052753.1";
chr8	HAVANA	CDS	70677550	70678123	0	-	0	gene_id "ENSMUSG00000002343.12"; transcript_id "ENSMUST00000019679.12"; gene_type "protein_coding"; gene_name "Armc6"; transcript_type "protein_coding"; transcript_name "Armc6-201"; exon_number 4; exon_id "ENSMUSE00000404974.5"; level 2; protein_id "ENSMUSP00000019679.6"; transcript_support_level "1"; mgi_id "MGI:1924063"; tag "basic"; tag "Ensembl_canonical"; tag "GENCODE_Primary"; tag "appris_principal_1"; tag "CCDS"; ccdsid "CCDS40371.1"; havana_gene "OTTMUSG00000022201.1"; havana_transcript "OTTMUST00000052753.1";
chr8	ENSEMBL_gcm37	exon	70677550	70678123	0.825427714934961	-	.	gene_id "ENSMUSG00000002343.12"; transcript_id "ENSMUSG00000002343.12_tx_3"; exon_id "chr8_70677550_70678123_-"; exonnum "5"; txlen "2288";
chr8	ENSEMBL_gcm37	exon	70677550	70678123	0.454370410541825	-	.	gene_id "ENSMUSG00000002343.12"; transcript_id "ENSMUSG00000002343.12_tx_4"; exon_id "chr8_70677550_70678123_-"; exonnum "5"; txlen "2292";
chr8	HAVANA	exon	70677968	70678123	0	-	.	gene_id "ENSMUSG00000002343.12"; transcript_id "ENSMUST00000130319.2"; gene_type "protein_coding"; gene_name "Armc6"; transcript_type "protein_coding"; transcript_name "Armc6-202"; exon_number 4; exon_id "ENSMUSE00000726500.2"; level 2; protein_id "ENSMUSP00000116811.2"; transcript_support_level "5"; mgi_id "MGI:1924063"; tag "mRNA_end_NF"; tag "cds_end_NF"; tag "alternative_5_UTR"; havana_gene "OTTMUSG00000022201.1"; havana_transcript "OTTMUST00000052756.1";
chr8	HAVANA	CDS	70677968	70678123	0	-	0	gene_id "ENSMUSG00000002343.12"; transcript_id "ENSMUST00000130319.2"; gene_type "protein_coding"; gene_name "Armc6"; transcript_type "protein_coding"; transcript_name "Armc6-202"; exon_number 4; exon_id "ENSMUSE00000726500.2"; level 2; protein_id "ENSMUSP00000116811.2"; transcript_support_level "5"; mgi_id "MGI:1924063"; tag "mRNA_end_NF"; tag "cds_end_NF"; tag "alternative_5_UTR"; havana_gene "OTTMUSG00000022201.1"; havana_transcript "OTTMUST00000052756.1";
chr8	HAVANA	transcript	70677968	70686776	0	-	.	gene_id "ENSMUSG00000002343.12"; transcript_id "ENSMUST00000130319.2"; gene_type "protein_coding"; gene_name "Armc6"; transcript_type "protein_coding"; transcript_name "Armc6-202"; level 2; protein_id "ENSMUSP00000116811.2"; transcript_support_level "5"; mgi_id "MGI:1924063"; tag "mRNA_end_NF"; tag "cds_end_NF"; tag "alternative_5_UTR"; havana_gene "OTTMUSG00000022201.1"; havana_transcript "OTTMUST00000052756.1";
chr8	HAVANA	exon	70682178	70682260	0	-	.	gene_id "ENSMUSG00000002343.12"; transcript_id "ENSMUST00000019679.12"; gene_type "protein_coding"; gene_name "Armc6"; transcript_type "protein_coding"; transcript_name "Armc6-201"; exon_number 3; exon_id "ENSMUSE00001310569.2"; level 2; protein_id "ENSMUSP00000019679.6"; transcript_support_level "1"; mgi_id "MGI:1924063"; tag "basic"; tag "Ensembl_canonical"; tag "GENCODE_Primary"; tag "appris_principal_1"; tag "CCDS"; ccdsid "CCDS40371.1"; havana_gene "OTTMUSG00000022201.1"; havana_transcript "OTTMUST00000052753.1";
chr8	HAVANA	CDS	70682178	70682260	0	-	2	gene_id "ENSMUSG00000002343.12"; transcript_id "ENSMUST00000019679.12"; gene_type "protein_coding"; gene_name "Armc6"; transcript_type "protein_coding"; transcript_name "Armc6-201"; exon_number 3; exon_id "ENSMUSE00001310569.2"; level 2; protein_id "ENSMUSP00000019679.6"; transcript_support_level "1"; mgi_id "MGI:1924063"; tag "basic"; tag "Ensembl_canonical"; tag "GENCODE_Primary"; tag "appris_principal_1"; tag "CCDS"; ccdsid "CCDS40371.1"; havana_gene "OTTMUSG00000022201.1"; havana_transcript "OTTMUST00000052753.1";
chr8	HAVANA	exon	70682178	70682260	0	-	.	gene_id "ENSMUSG00000002343.12"; transcript_id "ENSMUST00000135931.2"; gene_type "protein_coding"; gene_name "Armc6"; transcript_type "retained_intron"; transcript_name "Armc6-203"; exon_number 3; exon_id "ENSMUSE00001215397.2"; level 2; transcript_support_level "1"; mgi_id "MGI:1924063"; havana_gene "OTTMUSG00000022201.1"; havana_transcript "OTTMUST00000052754.1";
chr8	HAVANA	exon	70682178	70682260	0	-	.	gene_id "ENSMUSG00000002343.12"; transcript_id "ENSMUST00000130319.2"; gene_type "protein_coding"; gene_name "Armc6"; transcript_type "protein_coding"; transcript_name "Armc6-202"; exon_number 3; exon_id "ENSMUSE00001310569.2"; level 2; protein_id "ENSMUSP00000116811.2"; transcript_support_level "5"; mgi_id "MGI:1924063"; tag "mRNA_end_NF"; tag "cds_end_NF"; tag "alternative_5_UTR"; havana_gene "OTTMUSG00000022201.1"; havana_transcript "OTTMUST00000052756.1";
chr8	HAVANA	CDS	70682178	70682260	0	-	2	gene_id "ENSMUSG00000002343.12"; transcript_id "ENSMUST00000130319.2"; gene_type "protein_coding"; gene_name "Armc6"; transcript_type "protein_coding"; transcript_name "Armc6-202"; exon_number 3; exon_id "ENSMUSE00001310569.2"; level 2; protein_id "ENSMUSP00000116811.2"; transcript_support_level "5"; mgi_id "MGI:1924063"; tag "mRNA_end_NF"; tag "cds_end_NF"; tag "alternative_5_UTR"; havana_gene "OTTMUSG00000022201.1"; havana_transcript "OTTMUST00000052756.1";
chr8	ENSEMBL_gcm37	exon	70682178	70682260	0.825427714934961	-	.	gene_id "ENSMUSG00000002343.12"; transcript_id "ENSMUSG00000002343.12_tx_3"; exon_id "chr8_70682178_70682260_-"; exonnum "4"; txlen "2288";
chr8	ENSEMBL_gcm37	exon	70682178	70682260	0.454370410541825	-	.	gene_id "ENSMUSG00000002343.12"; transcript_id "ENSMUSG00000002343.12_tx_4"; exon_id "chr8_70682178_70682260_-"; exonnum "4"; txlen "2292";
chr8	HAVANA	CDS	70683930	70684050	0	-	0	gene_id "ENSMUSG00000002343.12"; transcript_id "ENSMUST00000019679.12"; gene_type "protein_coding"; gene_name "Armc6"; transcript_type "protein_coding"; transcript_name "Armc6-201"; exon_number 2; exon_id "ENSMUSE00001205145.2"; level 2; protein_id "ENSMUSP00000019679.6"; transcript_support_level "1"; mgi_id "MGI:1924063"; tag "basic"; tag "Ensembl_canonical"; tag "GENCODE_Primary"; tag "appris_principal_1"; tag "CCDS"; ccdsid "CCDS40371.1"; havana_gene "OTTMUSG00000022201.1"; havana_transcript "OTTMUST00000052753.1";
chr8	HAVANA	CDS	70683930	70684050	0	-	0	gene_id "ENSMUSG00000002343.12"; transcript_id "ENSMUST00000130319.2"; gene_type "protein_coding"; gene_name "Armc6"; transcript_type "protein_coding"; transcript_name "Armc6-202"; exon_number 2; exon_id "ENSMUSE00001205145.2"; level 2; protein_id "ENSMUSP00000116811.2"; transcript_support_level "5"; mgi_id "MGI:1924063"; tag "mRNA_end_NF"; tag "cds_end_NF"; tag "alternative_5_UTR"; havana_gene "OTTMUSG00000022201.1"; havana_transcript "OTTMUST00000052756.1";
chr8	HAVANA	exon	70683930	70684056	0	-	.	gene_id "ENSMUSG00000002343.12"; transcript_id "ENSMUST00000019679.12"; gene_type "protein_coding"; gene_name "Armc6"; transcript_type "protein_coding"; transcript_name "Armc6-201"; exon_number 2; exon_id "ENSMUSE00001205145.2"; level 2; protein_id "ENSMUSP00000019679.6"; transcript_support_level "1"; mgi_id "MGI:1924063"; tag "basic"; tag "Ensembl_canonical"; tag "GENCODE_Primary"; tag "appris_principal_1"; tag "CCDS"; ccdsid "CCDS40371.1"; havana_gene "OTTMUSG00000022201.1"; havana_transcript "OTTMUST00000052753.1";
chr8	HAVANA	exon	70683930	70684056	0	-	.	gene_id "ENSMUSG00000002343.12"; transcript_id "ENSMUST00000135931.2"; gene_type "protein_coding"; gene_name "Armc6"; transcript_type "retained_intron"; transcript_name "Armc6-203"; exon_number 2; exon_id "ENSMUSE00001245430.2"; level 2; transcript_support_level "1"; mgi_id "MGI:1924063"; havana_gene "OTTMUSG00000022201.1"; havana_transcript "OTTMUST00000052754.1";
chr8	HAVANA	exon	70683930	70684056	0	-	.	gene_id "ENSMUSG00000002343.12"; transcript_id "ENSMUST00000130319.2"; gene_type "protein_coding"; gene_name "Armc6"; transcript_type "protein_coding"; transcript_name "Armc6-202"; exon_number 2; exon_id "ENSMUSE00001205145.2"; level 2; protein_id "ENSMUSP00000116811.2"; transcript_support_level "5"; mgi_id "MGI:1924063"; tag "mRNA_end_NF"; tag "cds_end_NF"; tag "alternative_5_UTR"; havana_gene "OTTMUSG00000022201.1"; havana_transcript "OTTMUST00000052756.1";
chr8	ENSEMBL_gcm37	exon	70683930	70684056	0.825427714934961	-	.	gene_id "ENSMUSG00000002343.12"; transcript_id "ENSMUSG00000002343.12_tx_3"; exon_id "chr8_70683930_70684056_-"; exonnum "3"; txlen "2288";
chr8	ENSEMBL_gcm37	exon	70683930	70684056	0.454370410541825	-	.	gene_id "ENSMUSG00000002343.12"; transcript_id "ENSMUSG00000002343.12_tx_4"; exon_id "chr8_70683930_70684056_-"; exonnum "3"; txlen "2292";
chr8	HAVANA	start_codon	70684048	70684050	0	-	0	gene_id "ENSMUSG00000002343.12"; transcript_id "ENSMUST00000019679.12"; gene_type "protein_coding"; gene_name "Armc6"; transcript_type "protein_coding"; transcript_name "Armc6-201"; exon_number 2; exon_id "ENSMUSE00001205145.2"; level 2; protein_id "ENSMUSP00000019679.6"; transcript_support_level "1"; mgi_id "MGI:1924063"; tag "basic"; tag "Ensembl_canonical"; tag "GENCODE_Primary"; tag "appris_principal_1"; tag "CCDS"; ccdsid "CCDS40371.1"; havana_gene "OTTMUSG00000022201.1"; havana_transcript "OTTMUST00000052753.1";
chr8	HAVANA	start_codon	70684048	70684050	0	-	0	gene_id "ENSMUSG00000002343.12"; transcript_id "ENSMUST00000130319.2"; gene_type "protein_coding"; gene_name "Armc6"; transcript_type "protein_coding"; transcript_name "Armc6-202"; exon_number 2; exon_id "ENSMUSE00001205145.2"; level 2; protein_id "ENSMUSP00000116811.2"; transcript_support_level "5"; mgi_id "MGI:1924063"; tag "mRNA_end_NF"; tag "cds_end_NF"; tag "alternative_5_UTR"; havana_gene "OTTMUSG00000022201.1"; havana_transcript "OTTMUST00000052756.1";
chr8	HAVANA	UTR	70684051	70684056	0	-	.	gene_id "ENSMUSG00000002343.12"; transcript_id "ENSMUST00000019679.12"; gene_type "protein_coding"; gene_name "Armc6"; transcript_type "protein_coding"; transcript_name "Armc6-201"; exon_number 2; exon_id "ENSMUSE00001205145.2"; level 2; protein_id "ENSMUSP00000019679.6"; transcript_support_level "1"; mgi_id "MGI:1924063"; tag "basic"; tag "Ensembl_canonical"; tag "GENCODE_Primary"; tag "appris_principal_1"; tag "CCDS"; ccdsid "CCDS40371.1"; havana_gene "OTTMUSG00000022201.1"; havana_transcript "OTTMUST00000052753.1";
chr8	HAVANA	UTR	70684051	70684056	0	-	.	gene_id "ENSMUSG00000002343.12"; transcript_id "ENSMUST00000130319.2"; gene_type "protein_coding"; gene_name "Armc6"; transcript_type "protein_coding"; transcript_name "Armc6-202"; exon_number 2; exon_id "ENSMUSE00001205145.2"; level 2; protein_id "ENSMUSP00000116811.2"; transcript_support_level "5"; mgi_id "MGI:1924063"; tag "mRNA_end_NF"; tag "cds_end_NF"; tag "alternative_5_UTR"; havana_gene "OTTMUSG00000022201.1"; havana_transcript "OTTMUST00000052756.1";
chr8	sragcm37_mid	exon	70685859	70685926	0.825427714934961	-	.	gene_id "ENSMUSG00000002343.12"; transcript_id "ENSMUSG00000002343.12_tx_3"; exon_id "chr8_70685859_70685926_-"; exonnum "2"; txlen "2288";
chr8	sragcm37_mid	exon	70685859	70685930	0.454370410541825	-	.	gene_id "ENSMUSG00000002343.12"; transcript_id "ENSMUSG00000002343.12_tx_4"; exon_id "chr8_70685859_70685930_-"; exonnum "2"; txlen "2292";
chr8	HAVANA	exon	70686596	70686776	0	-	.	gene_id "ENSMUSG00000002343.12"; transcript_id "ENSMUST00000130319.2"; gene_type "protein_coding"; gene_name "Armc6"; transcript_type "protein_coding"; transcript_name "Armc6-202"; exon_number 1; exon_id "ENSMUSE00000803226.2"; level 2; protein_id "ENSMUSP00000116811.2"; transcript_support_level "5"; mgi_id "MGI:1924063"; tag "mRNA_end_NF"; tag "cds_end_NF"; tag "alternative_5_UTR"; havana_gene "OTTMUSG00000022201.1"; havana_transcript "OTTMUST00000052756.1";
chr8	HAVANA	UTR	70686596	70686776	0	-	.	gene_id "ENSMUSG00000002343.12"; transcript_id "ENSMUST00000130319.2"; gene_type "protein_coding"; gene_name "Armc6"; transcript_type "protein_coding"; transcript_name "Armc6-202"; exon_number 1; exon_id "ENSMUSE00000803226.2"; level 2; protein_id "ENSMUSP00000116811.2"; transcript_support_level "5"; mgi_id "MGI:1924063"; tag "mRNA_end_NF"; tag "cds_end_NF"; tag "alternative_5_UTR"; havana_gene "OTTMUSG00000022201.1"; havana_transcript "OTTMUST00000052756.1";
chr8	HAVANA	exon	70686760	70687099	0	-	.	gene_id "ENSMUSG00000002343.12"; transcript_id "ENSMUST00000135931.2"; gene_type "protein_coding"; gene_name "Armc6"; transcript_type "retained_intron"; transcript_name "Armc6-203"; exon_number 1; exon_id "ENSMUSE00000771693.2"; level 2; transcript_support_level "1"; mgi_id "MGI:1924063"; havana_gene "OTTMUSG00000022201.1"; havana_transcript "OTTMUST00000052754.1";
chr8	ENSEMBL_gcm37	exon	70686760	70687099	0.825427714934961	-	.	gene_id "ENSMUSG00000002343.12"; transcript_id "ENSMUSG00000002343.12_tx_3"; exon_id "chr8_70686760_70687099_-"; exonnum "1"; txlen "2288";
chr8	ENSEMBL_gcm37	exon	70686760	70687099	0.454370410541825	-	.	gene_id "ENSMUSG00000002343.12"; transcript_id "ENSMUSG00000002343.12_tx_4"; exon_id "chr8_70686760_70687099_-"; exonnum "1"; txlen "2292";
chr8	HAVANA	exon	70686760	70687116	0	-	.	gene_id "ENSMUSG00000002343.12"; transcript_id "ENSMUST00000019679.12"; gene_type "protein_coding"; gene_name "Armc6"; transcript_type "protein_coding"; transcript_name "Armc6-201"; exon_number 1; exon_id "ENSMUSE00000233624.5"; level 2; protein_id "ENSMUSP00000019679.6"; transcript_support_level "1"; mgi_id "MGI:1924063"; tag "basic"; tag "Ensembl_canonical"; tag "GENCODE_Primary"; tag "appris_principal_1"; tag "CCDS"; ccdsid "CCDS40371.1"; havana_gene "OTTMUSG00000022201.1"; havana_transcript "OTTMUST00000052753.1";
chr8	HAVANA	UTR	70686760	70687116	0	-	.	gene_id "ENSMUSG00000002343.12"; transcript_id "ENSMUST00000019679.12"; gene_type "protein_coding"; gene_name "Armc6"; transcript_type "protein_coding"; transcript_name "Armc6-201"; exon_number 1; exon_id "ENSMUSE00000233624.5"; level 2; protein_id "ENSMUSP00000019679.6"; transcript_support_level "1"; mgi_id "MGI:1924063"; tag "basic"; tag "Ensembl_canonical"; tag "GENCODE_Primary"; tag "appris_principal_1"; tag "CCDS"; ccdsid "CCDS40371.1"; havana_gene "OTTMUSG00000022201.1"; havana_transcript "OTTMUST00000052753.1";
chr8	sragcm37_es	exon	70709841	70709979	0.136269119958164	-	.	gene_id "sragcm37_gene_40503"; transcript_id "sragcm37_gene_40503_tx_1"; exon_id "chr8_70709841_70709979_-"; exonnum "3"; txlen "2613";
chr8	sragcm37_mid	exon	70713466	70715820	0.136269119958164	-	.	gene_id "sragcm37_gene_40503"; transcript_id "sragcm37_gene_40503_tx_1"; exon_id "chr8_70713466_70715820_-"; exonnum "2"; txlen "2613";
chr8	sragcm37_mid	exon	70713466	70715820	0.0835122345768539	-	.	gene_id "sragcm37_gene_40503"; transcript_id "sragcm37_gene_40503_tx_2"; exon_id "chr8_70713466_70715820_-"; exonnum "3"; txlen "2711";
chr8	sragcm37_mid	exon	70713466	70715820	0.0653753088721512	-	.	gene_id "sragcm37_gene_40503"; transcript_id "sragcm37_gene_40503_tx_3"; exon_id "chr8_70713466_70715820_-"; exonnum "3"; txlen "2817";
chr8	sragcm37_mid	exon	70713466	70715820	0.0116282858271569	-	.	gene_id "sragcm37_gene_40503"; transcript_id "sragcm37_gene_40503_tx_4"; exon_id "chr8_70713466_70715820_-"; exonnum "2"; txlen "2553";
chr8	sragcm37_ss	exon	70726656	70726774	0.136269119958164	-	.	gene_id "sragcm37_gene_40503"; transcript_id "sragcm37_gene_40503_tx_1"; exon_id "chr8_70726656_70726774_-"; exonnum "1"; txlen "2613";
chr8	sragcm37_mid	exon	70730341	70730498	0.0835122345768539	-	.	gene_id "sragcm37_gene_40503"; transcript_id "sragcm37_gene_40503_tx_2"; exon_id "chr8_70730341_70730498_-"; exonnum "2"; txlen "2711";
chr8	sragcm37_mid	exon	70730341	70730498	0.0653753088721512	-	.	gene_id "sragcm37_gene_40503"; transcript_id "sragcm37_gene_40503_tx_3"; exon_id "chr8_70730341_70730498_-"; exonnum "2"; txlen "2817";
chr8	sragcm37_ss	exon	70733460	70733763	0.0653753088721512	-	.	gene_id "sragcm37_gene_40503"; transcript_id "sragcm37_gene_40503_tx_3"; exon_id "chr8_70733460_70733763_-"; exonnum "1"; txlen "2817";
chr8	sragcm37_ss	exon	70734938	70735135	0.0835122345768539	-	.	gene_id "sragcm37_gene_40503"; transcript_id "sragcm37_gene_40503_tx_2"; exon_id "chr8_70734938_70735135_-"; exonnum "1"; txlen "2711";
chr8	sragcm37_ss	exon	70734938	70735135	0.0116282858271569	-	.	gene_id "sragcm37_gene_40503"; transcript_id "sragcm37_gene_40503_tx_4"; exon_id "chr8_70734938_70735135_-"; exonnum "1"; txlen "2553";
chr8	HAVANA	UTR	70745516	70746160	0	-	.	gene_id "ENSMUSG00000057788.14"; transcript_id "ENSMUST00000008004.10"; gene_type "protein_coding"; gene_name "Ddx49"; transcript_type "protein_coding"; transcript_name "Ddx49-201"; exon_number 13; exon_id "ENSMUSE00000836250.2"; level 2; protein_id "ENSMUSP00000008004.10"; transcript_support_level "1"; mgi_id "MGI:2136689"; tag "basic"; tag "Ensembl_canonical"; tag "GENCODE_Primary"; tag "appris_principal_1"; tag "CCDS"; ccdsid "CCDS22364.1"; havana_gene "OTTMUSG00000027333.1"; havana_transcript "OTTMUST00000067565.1";
chr8	HAVANA	exon	70745516	70746337	0	-	.	gene_id "ENSMUSG00000057788.14"; transcript_id "ENSMUST00000008004.10"; gene_type "protein_coding"; gene_name "Ddx49"; transcript_type "protein_coding"; transcript_name "Ddx49-201"; exon_number 13; exon_id "ENSMUSE00000836250.2"; level 2; protein_id "ENSMUSP00000008004.10"; transcript_support_level "1"; mgi_id "MGI:2136689"; tag "basic"; tag "Ensembl_canonical"; tag "GENCODE_Primary"; tag "appris_principal_1"; tag "CCDS"; ccdsid "CCDS22364.1"; havana_gene "OTTMUSG00000027333.1"; havana_transcript "OTTMUST00000067565.1";
chr8	HAVANA	gene	70745516	70755139	0	-	.	gene_id "ENSMUSG00000057788.14"; gene_type "protein_coding"; gene_name "Ddx49"; level 2; mgi_id "MGI:2136689"; havana_gene "OTTMUSG00000027333.1";
chr8	HAVANA	transcript	70745516	70755139	0	-	.	gene_id "ENSMUSG00000057788.14"; transcript_id "ENSMUST00000008004.10"; gene_type "protein_coding"; gene_name "Ddx49"; transcript_type "protein_coding"; transcript_name "Ddx49-201"; level 2; protein_id "ENSMUSP00000008004.10"; transcript_support_level "1"; mgi_id "MGI:2136689"; tag "basic"; tag "Ensembl_canonical"; tag "GENCODE_Primary"; tag "appris_principal_1"; tag "CCDS"; ccdsid "CCDS22364.1"; havana_gene "OTTMUSG00000027333.1"; havana_transcript "OTTMUST00000067565.1";
chr8	HAVANA	exon	70745527	70746337	0	-	.	gene_id "ENSMUSG00000057788.14"; transcript_id "ENSMUST00000144890.8"; gene_type "protein_coding"; gene_name "Ddx49"; transcript_type "retained_intron"; transcript_name "Ddx49-205"; exon_number 13; exon_id "ENSMUSE00000823636.2"; level 2; transcript_support_level "1"; mgi_id "MGI:2136689"; havana_gene "OTTMUSG00000027333.1"; havana_transcript "OTTMUST00000067566.1";
chr8	HAVANA	transcript	70745527	70755102	0	-	.	gene_id "ENSMUSG00000057788.14"; transcript_id "ENSMUST00000144890.8"; gene_type "protein_coding"; gene_name "Ddx49"; transcript_type "retained_intron"; transcript_name "Ddx49-205"; level 2; transcript_support_level "1"; mgi_id "MGI:2136689"; havana_gene "OTTMUSG00000027333.1"; havana_transcript "OTTMUST00000067566.1";
chr8	HAVANA	stop_codon	70746158	70746160	0	-	0	gene_id "ENSMUSG00000057788.14"; transcript_id "ENSMUST00000008004.10"; gene_type "protein_coding"; gene_name "Ddx49"; transcript_type "protein_coding"; transcript_name "Ddx49-201"; exon_number 13; exon_id "ENSMUSE00000836250.2"; level 2; protein_id "ENSMUSP00000008004.10"; transcript_support_level "1"; mgi_id "MGI:2136689"; tag "basic"; tag "Ensembl_canonical"; tag "GENCODE_Primary"; tag "appris_principal_1"; tag "CCDS"; ccdsid "CCDS22364.1"; havana_gene "OTTMUSG00000027333.1"; havana_transcript "OTTMUST00000067565.1";
chr8	HAVANA	CDS	70746161	70746337	0	-	0	gene_id "ENSMUSG00000057788.14"; transcript_id "ENSMUST00000008004.10"; gene_type "protein_coding"; gene_name "Ddx49"; transcript_type "protein_coding"; transcript_name "Ddx49-201"; exon_number 13; exon_id "ENSMUSE00000836250.2"; level 2; protein_id "ENSMUSP00000008004.10"; transcript_support_level "1"; mgi_id "MGI:2136689"; tag "basic"; tag "Ensembl_canonical"; tag "GENCODE_Primary"; tag "appris_principal_1"; tag "CCDS"; ccdsid "CCDS22364.1"; havana_gene "OTTMUSG00000027333.1"; havana_transcript "OTTMUST00000067565.1";
chr8	HAVANA	exon	70746236	70746337	0	-	.	gene_id "ENSMUSG00000057788.14"; transcript_id "ENSMUST00000127094.2"; gene_type "protein_coding"; gene_name "Ddx49"; transcript_type "retained_intron"; transcript_name "Ddx49-203"; exon_number 6; exon_id "ENSMUSE00000736710.2"; level 2; transcript_support_level "2"; mgi_id "MGI:2136689"; havana_gene "OTTMUSG00000027333.1"; havana_transcript "OTTMUST00000067569.1";
chr8	HAVANA	transcript	70746236	70748387	0	-	.	gene_id "ENSMUSG00000057788.14"; transcript_id "ENSMUST00000127094.2"; gene_type "protein_coding"; gene_name "Ddx49"; transcript_type "retained_intron"; transcript_name "Ddx49-203"; level 2; transcript_support_level "2"; mgi_id "MGI:2136689"; havana_gene "OTTMUSG00000027333.1"; havana_transcript "OTTMUST00000067569.1";
chr8	HAVANA	exon	70746478	70746549	0	-	.	gene_id "ENSMUSG00000057788.14"; transcript_id "ENSMUST00000008004.10"; gene_type "protein_coding"; gene_name "Ddx49"; transcript_type "protein_coding"; transcript_name "Ddx49-201"; exon_number 12; exon_id "ENSMUSE00001270710.2"; level 2; protein_id "ENSMUSP00000008004.10"; transcript_support_level "1"; mgi_id "MGI:2136689"; tag "basic"; tag "Ensembl_canonical"; tag "GENCODE_Primary"; tag "appris_principal_1"; tag "CCDS"; ccdsid "CCDS22364.1"; havana_gene "OTTMUSG00000027333.1"; havana_transcript "OTTMUST00000067565.1";
chr8	HAVANA	CDS	70746478	70746549	0	-	0	gene_id "ENSMUSG00000057788.14"; transcript_id "ENSMUST00000008004.10"; gene_type "protein_coding"; gene_name "Ddx49"; transcript_type "protein_coding"; transcript_name "Ddx49-201"; exon_number 12; exon_id "ENSMUSE00001270710.2"; level 2; protein_id "ENSMUSP00000008004.10"; transcript_support_level "1"; mgi_id "MGI:2136689"; tag "basic"; tag "Ensembl_canonical"; tag "GENCODE_Primary"; tag "appris_principal_1"; tag "CCDS"; ccdsid "CCDS22364.1"; havana_gene "OTTMUSG00000027333.1"; havana_transcript "OTTMUST00000067565.1";
chr8	HAVANA	exon	70746478	70746549	0	-	.	gene_id "ENSMUSG00000057788.14"; transcript_id "ENSMUST00000144890.8"; gene_type "protein_coding"; gene_name "Ddx49"; transcript_type "retained_intron"; transcript_name "Ddx49-205"; exon_number 12; exon_id "ENSMUSE00001209271.2"; level 2; transcript_support_level "1"; mgi_id "MGI:2136689"; havana_gene "OTTMUSG00000027333.1"; havana_transcript "OTTMUST00000067566.1";
chr8	HAVANA	exon	70746478	70746549	0	-	.	gene_id "ENSMUSG00000057788.14"; transcript_id "ENSMUST00000127094.2"; gene_type "protein_coding"; gene_name "Ddx49"; transcript_type "retained_intron"; transcript_name "Ddx49-203"; exon_number 5; exon_id "ENSMUSE00001209271.2"; level 2; transcript_support_level "2"; mgi_id "MGI:2136689"; havana_gene "OTTMUSG00000027333.1"; havana_transcript "OTTMUST00000067569.1";
chr8	HAVANA	exon	70746649	70746737	0	-	.	gene_id "ENSMUSG00000057788.14"; transcript_id "ENSMUST00000008004.10"; gene_type "protein_coding"; gene_name "Ddx49"; transcript_type "protein_coding"; transcript_name "Ddx49-201"; exon_number 11; exon_id "ENSMUSE00001244388.2"; level 2; protein_id "ENSMUSP00000008004.10"; transcript_support_level "1"; mgi_id "MGI:2136689"; tag "basic"; tag "Ensembl_canonical"; tag "GENCODE_Primary"; tag "appris_principal_1"; tag "CCDS"; ccdsid "CCDS22364.1"; havana_gene "OTTMUSG00000027333.1"; havana_transcript "OTTMUST00000067565.1";
chr8	HAVANA	CDS	70746649	70746737	0	-	2	gene_id "ENSMUSG00000057788.14"; transcript_id "ENSMUST00000008004.10"; gene_type "protein_coding"; gene_name "Ddx49"; transcript_type "protein_coding"; transcript_name "Ddx49-201"; exon_number 11; exon_id "ENSMUSE00001244388.2"; level 2; protein_id "ENSMUSP00000008004.10"; transcript_support_level "1"; mgi_id "MGI:2136689"; tag "basic"; tag "Ensembl_canonical"; tag "GENCODE_Primary"; tag "appris_principal_1"; tag "CCDS"; ccdsid "CCDS22364.1"; havana_gene "OTTMUSG00000027333.1"; havana_transcript "OTTMUST00000067565.1";
chr8	HAVANA	exon	70746649	70746737	0	-	.	gene_id "ENSMUSG00000057788.14"; transcript_id "ENSMUST00000144890.8"; gene_type "protein_coding"; gene_name "Ddx49"; transcript_type "retained_intron"; transcript_name "Ddx49-205"; exon_number 11; exon_id "ENSMUSE00001229720.2"; level 2; transcript_support_level "1"; mgi_id "MGI:2136689"; havana_gene "OTTMUSG00000027333.1"; havana_transcript "OTTMUST00000067566.1";
chr8	HAVANA	exon	70746649	70746737	0	-	.	gene_id "ENSMUSG00000057788.14"; transcript_id "ENSMUST00000127094.2"; gene_type "protein_coding"; gene_name "Ddx49"; transcript_type "retained_intron"; transcript_name "Ddx49-203"; exon_number 4; exon_id "ENSMUSE00001229720.2"; level 2; transcript_support_level "2"; mgi_id "MGI:2136689"; havana_gene "OTTMUSG00000027333.1"; havana_transcript "OTTMUST00000067569.1";
chr8	HAVANA	exon	70747337	70747411	0	-	.	gene_id "ENSMUSG00000057788.14"; transcript_id "ENSMUST00000008004.10"; gene_type "protein_coding"; gene_name "Ddx49"; transcript_type "protein_coding"; transcript_name "Ddx49-201"; exon_number 10; exon_id "ENSMUSE00001238136.2"; level 2; protein_id "ENSMUSP00000008004.10"; transcript_support_level "1"; mgi_id "MGI:2136689"; tag "basic"; tag "Ensembl_canonical"; tag "GENCODE_Primary"; tag "appris_principal_1"; tag "CCDS"; ccdsid "CCDS22364.1"; havana_gene "OTTMUSG00000027333.1"; havana_transcript "OTTMUST00000067565.1";
chr8	HAVANA	CDS	70747337	70747411	0	-	2	gene_id "ENSMUSG00000057788.14"; transcript_id "ENSMUST00000008004.10"; gene_type "protein_coding"; gene_name "Ddx49"; transcript_type "protein_coding"; transcript_name "Ddx49-201"; exon_number 10; exon_id "ENSMUSE00001238136.2"; level 2; protein_id "ENSMUSP00000008004.10"; transcript_support_level "1"; mgi_id "MGI:2136689"; tag "basic"; tag "Ensembl_canonical"; tag "GENCODE_Primary"; tag "appris_principal_1"; tag "CCDS"; ccdsid "CCDS22364.1"; havana_gene "OTTMUSG00000027333.1"; havana_transcript "OTTMUST00000067565.1";
chr8	HAVANA	exon	70747337	70747411	0	-	.	gene_id "ENSMUSG00000057788.14"; transcript_id "ENSMUST00000127094.2"; gene_type "protein_coding"; gene_name "Ddx49"; transcript_type "retained_intron"; transcript_name "Ddx49-203"; exon_number 3; exon_id "ENSMUSE00001249134.2"; level 2; transcript_support_level "2"; mgi_id "MGI:2136689"; havana_gene "OTTMUSG00000027333.1"; havana_transcript "OTTMUST00000067569.1";
chr8	HAVANA	exon	70747337	70747485	0	-	.	gene_id "ENSMUSG00000057788.14"; transcript_id "ENSMUST00000144890.8"; gene_type "protein_coding"; gene_name "Ddx49"; transcript_type "retained_intron"; transcript_name "Ddx49-205"; exon_number 10; exon_id "ENSMUSE00000770000.2"; level 2; transcript_support_level "1"; mgi_id "MGI:2136689"; havana_gene "OTTMUSG00000027333.1"; havana_transcript "OTTMUST00000067566.1";
chr8	HAVANA	exon	70748017	70748114	0	-	.	gene_id "ENSMUSG00000057788.14"; transcript_id "ENSMUST00000008004.10"; gene_type "protein_coding"; gene_name "Ddx49"; transcript_type "protein_coding"; transcript_name "Ddx49-201"; exon_number 9; exon_id "ENSMUSE00001267679.2"; level 2; protein_id "ENSMUSP00000008004.10"; transcript_support_level "1"; mgi_id "MGI:2136689"; tag "basic"; tag "Ensembl_canonical"; tag "GENCODE_Primary"; tag "appris_principal_1"; tag "CCDS"; ccdsid "CCDS22364.1"; havana_gene "OTTMUSG00000027333.1"; havana_transcript "OTTMUST00000067565.1";
chr8	HAVANA	CDS	70748017	70748114	0	-	1	gene_id "ENSMUSG00000057788.14"; transcript_id "ENSMUST00000008004.10"; gene_type "protein_coding"; gene_name "Ddx49"; transcript_type "protein_coding"; transcript_name "Ddx49-201"; exon_number 9; exon_id "ENSMUSE00001267679.2"; level 2; protein_id "ENSMUSP00000008004.10"; transcript_support_level "1"; mgi_id "MGI:2136689"; tag "basic"; tag "Ensembl_canonical"; tag "GENCODE_Primary"; tag "appris_principal_1"; tag "CCDS"; ccdsid "CCDS22364.1"; havana_gene "OTTMUSG00000027333.1"; havana_transcript "OTTMUST00000067565.1";
chr8	HAVANA	exon	70748017	70748114	0	-	.	gene_id "ENSMUSG00000057788.14"; transcript_id "ENSMUST00000144890.8"; gene_type "protein_coding"; gene_name "Ddx49"; transcript_type "retained_intron"; transcript_name "Ddx49-205"; exon_number 9; exon_id "ENSMUSE00001291969.2"; level 2; transcript_support_level "1"; mgi_id "MGI:2136689"; havana_gene "OTTMUSG00000027333.1"; havana_transcript "OTTMUST00000067566.1";
chr8	HAVANA	exon	70748017	70748114	0	-	.	gene_id "ENSMUSG00000057788.14"; transcript_id "ENSMUST00000127094.2"; gene_type "protein_coding"; gene_name "Ddx49"; transcript_type "retained_intron"; transcript_name "Ddx49-203"; exon_number 2; exon_id "ENSMUSE00001291969.2"; level 2; transcript_support_level "2"; mgi_id "MGI:2136689"; havana_gene "OTTMUSG00000027333.1"; havana_transcript "OTTMUST00000067569.1";
chr8	HAVANA	exon	70748225	70748301	0	-	.	gene_id "ENSMUSG00000057788.14"; transcript_id "ENSMUST00000008004.10"; gene_type "protein_coding"; gene_name "Ddx49"; transcript_type "protein_coding"; transcript_name "Ddx49-201"; exon_number 8; exon_id "ENSMUSE00001225721.2"; level 2; protein_id "ENSMUSP00000008004.10"; transcript_support_level "1"; mgi_id "MGI:2136689"; tag "basic"; tag "Ensembl_canonical"; tag "GENCODE_Primary"; tag "appris_principal_1"; tag "CCDS"; ccdsid "CCDS22364.1"; havana_gene "OTTMUSG00000027333.1"; havana_transcript "OTTMUST00000067565.1";
chr8	HAVANA	CDS	70748225	70748301	0	-	0	gene_id "ENSMUSG00000057788.14"; transcript_id "ENSMUST00000008004.10"; gene_type "protein_coding"; gene_name "Ddx49"; transcript_type "protein_coding"; transcript_name "Ddx49-201"; exon_number 8; exon_id "ENSMUSE00001225721.2"; level 2; protein_id "ENSMUSP00000008004.10"; transcript_support_level "1"; mgi_id "MGI:2136689"; tag "basic"; tag "Ensembl_canonical"; tag "GENCODE_Primary"; tag "appris_principal_1"; tag "CCDS"; ccdsid "CCDS22364.1"; havana_gene "OTTMUSG00000027333.1"; havana_transcript "OTTMUST00000067565.1";
chr8	HAVANA	exon	70748225	70748301	0	-	.	gene_id "ENSMUSG00000057788.14"; transcript_id "ENSMUST00000144890.8"; gene_type "protein_coding"; gene_name "Ddx49"; transcript_type "retained_intron"; transcript_name "Ddx49-205"; exon_number 8; exon_id "ENSMUSE00001221681.2"; level 2; transcript_support_level "1"; mgi_id "MGI:2136689"; havana_gene "OTTMUSG00000027333.1"; havana_transcript "OTTMUST00000067566.1";
chr8	HAVANA	exon	70748225	70748387	0	-	.	gene_id "ENSMUSG00000057788.14"; transcript_id "ENSMUST00000127094.2"; gene_type "protein_coding"; gene_name "Ddx49"; transcript_type "retained_intron"; transcript_name "Ddx49-203"; exon_number 1; exon_id "ENSMUSE00000804182.2"; level 2; transcript_support_level "2"; mgi_id "MGI:2136689"; havana_gene "OTTMUSG00000027333.1"; havana_transcript "OTTMUST00000067569.1";
chr8	HAVANA	exon	70748470	70749108	0	-	.	gene_id "ENSMUSG00000057788.14"; transcript_id "ENSMUST00000138688.2"; gene_type "protein_coding"; gene_name "Ddx49"; transcript_type "retained_intron"; transcript_name "Ddx49-204"; exon_number 7; exon_id "ENSMUSE00000809703.2"; level 2; transcript_support_level "1"; mgi_id "MGI:2136689"; havana_gene "OTTMUSG00000027333.1"; havana_transcript "OTTMUST00000067567.1";
chr8	HAVANA	transcript	70748470	70755113	0	-	.	gene_id "ENSMUSG00000057788.14"; transcript_id "ENSMUST00000138688.2"; gene_type "protein_coding"; gene_name "Ddx49"; transcript_type "retained_intron"; transcript_name "Ddx49-204"; level 2; transcript_support_level "1"; mgi_id "MGI:2136689"; havana_gene "OTTMUSG00000027333.1"; havana_transcript "OTTMUST00000067567.1";
chr8	HAVANA	exon	70749033	70749108	0	-	.	gene_id "ENSMUSG00000057788.14"; transcript_id "ENSMUST00000008004.10"; gene_type "protein_coding"; gene_name "Ddx49"; transcript_type "protein_coding"; transcript_name "Ddx49-201"; exon_number 7; exon_id "ENSMUSE00001304547.2"; level 2; protein_id "ENSMUSP00000008004.10"; transcript_support_level "1"; mgi_id "MGI:2136689"; tag "basic"; tag "Ensembl_canonical"; tag "GENCODE_Primary"; tag "appris_principal_1"; tag "CCDS"; ccdsid "CCDS22364.1"; havana_gene "OTTMUSG00000027333.1"; havana_transcript "OTTMUST00000067565.1";
chr8	HAVANA	CDS	70749033	70749108	0	-	1	gene_id "ENSMUSG00000057788.14"; transcript_id "ENSMUST00000008004.10"; gene_type "protein_coding"; gene_name "Ddx49"; transcript_type "protein_coding"; transcript_name "Ddx49-201"; exon_number 7; exon_id "ENSMUSE00001304547.2"; level 2; protein_id "ENSMUSP00000008004.10"; transcript_support_level "1"; mgi_id "MGI:2136689"; tag "basic"; tag "Ensembl_canonical"; tag "GENCODE_Primary"; tag "appris_principal_1"; tag "CCDS"; ccdsid "CCDS22364.1"; havana_gene "OTTMUSG00000027333.1"; havana_transcript "OTTMUST00000067565.1";
chr8	HAVANA	exon	70749033	70749108	0	-	.	gene_id "ENSMUSG00000057788.14"; transcript_id "ENSMUST00000144890.8"; gene_type "protein_coding"; gene_name "Ddx49"; transcript_type "retained_intron"; transcript_name "Ddx49-205"; exon_number 7; exon_id "ENSMUSE00001219910.2"; level 2; transcript_support_level "1"; mgi_id "MGI:2136689"; havana_gene "OTTMUSG00000027333.1"; havana_transcript "OTTMUST00000067566.1";
chr8	HAVANA	exon	70749553	70749693	0	-	.	gene_id "ENSMUSG00000057788.14"; transcript_id "ENSMUST00000008004.10"; gene_type "protein_coding"; gene_name "Ddx49"; transcript_type "protein_coding"; transcript_name "Ddx49-201"; exon_number 6; exon_id "ENSMUSE00001310350.2"; level 2; protein_id "ENSMUSP00000008004.10"; transcript_support_level "1"; mgi_id "MGI:2136689"; tag "basic"; tag "Ensembl_canonical"; tag "GENCODE_Primary"; tag "appris_principal_1"; tag "CCDS"; ccdsid "CCDS22364.1"; havana_gene "OTTMUSG00000027333.1"; havana_transcript "OTTMUST00000067565.1";
chr8	HAVANA	CDS	70749553	70749693	0	-	1	gene_id "ENSMUSG00000057788.14"; transcript_id "ENSMUST00000008004.10"; gene_type "protein_coding"; gene_name "Ddx49"; transcript_type "protein_coding"; transcript_name "Ddx49-201"; exon_number 6; exon_id "ENSMUSE00001310350.2"; level 2; protein_id "ENSMUSP00000008004.10"; transcript_support_level "1"; mgi_id "MGI:2136689"; tag "basic"; tag "Ensembl_canonical"; tag "GENCODE_Primary"; tag "appris_principal_1"; tag "CCDS"; ccdsid "CCDS22364.1"; havana_gene "OTTMUSG00000027333.1"; havana_transcript "OTTMUST00000067565.1";
chr8	HAVANA	exon	70749553	70749693	0	-	.	gene_id "ENSMUSG00000057788.14"; transcript_id "ENSMUST00000144890.8"; gene_type "protein_coding"; gene_name "Ddx49"; transcript_type "retained_intron"; transcript_name "Ddx49-205"; exon_number 6; exon_id "ENSMUSE00001306569.2"; level 2; transcript_support_level "1"; mgi_id "MGI:2136689"; havana_gene "OTTMUSG00000027333.1"; havana_transcript "OTTMUST00000067566.1";
chr8	HAVANA	exon	70749553	70749693	0	-	.	gene_id "ENSMUSG00000057788.14"; transcript_id "ENSMUST00000138688.2"; gene_type "protein_coding"; gene_name "Ddx49"; transcript_type "retained_intron"; transcript_name "Ddx49-204"; exon_number 6; exon_id "ENSMUSE00001306569.2"; level 2; transcript_support_level "1"; mgi_id "MGI:2136689"; havana_gene "OTTMUSG00000027333.1"; havana_transcript "OTTMUST00000067567.1";
chr8	HAVANA	exon	70749781	70749968	0	-	.	gene_id "ENSMUSG00000057788.14"; transcript_id "ENSMUST00000008004.10"; gene_type "protein_coding"; gene_name "Ddx49"; transcript_type "protein_coding"; transcript_name "Ddx49-201"; exon_number 5; exon_id "ENSMUSE00001263587.2"; level 2; protein_id "ENSMUSP00000008004.10"; transcript_support_level "1"; mgi_id "MGI:2136689"; tag "basic"; tag "Ensembl_canonical"; tag "GENCODE_Primary"; tag "appris_principal_1"; tag "CCDS"; ccdsid "CCDS22364.1"; havana_gene "OTTMUSG00000027333.1"; havana_transcript "OTTMUST00000067565.1";
chr8	HAVANA	CDS	70749781	70749968	0	-	0	gene_id "ENSMUSG00000057788.14"; transcript_id "ENSMUST00000008004.10"; gene_type "protein_coding"; gene_name "Ddx49"; transcript_type "protein_coding"; transcript_name "Ddx49-201"; exon_number 5; exon_id "ENSMUSE00001263587.2"; level 2; protein_id "ENSMUSP00000008004.10"; transcript_support_level "1"; mgi_id "MGI:2136689"; tag "basic"; tag "Ensembl_canonical"; tag "GENCODE_Primary"; tag "appris_principal_1"; tag "CCDS"; ccdsid "CCDS22364.1"; havana_gene "OTTMUSG00000027333.1"; havana_transcript "OTTMUST00000067565.1";
chr8	HAVANA	exon	70749781	70749968	0	-	.	gene_id "ENSMUSG00000057788.14"; transcript_id "ENSMUST00000144890.8"; gene_type "protein_coding"; gene_name "Ddx49"; transcript_type "retained_intron"; transcript_name "Ddx49-205"; exon_number 5; exon_id "ENSMUSE00001250307.2"; level 2; transcript_support_level "1"; mgi_id "MGI:2136689"; havana_gene "OTTMUSG00000027333.1"; havana_transcript "OTTMUST00000067566.1";
chr8	HAVANA	exon	70749781	70749968	0	-	.	gene_id "ENSMUSG00000057788.14"; transcript_id "ENSMUST00000138688.2"; gene_type "protein_coding"; gene_name "Ddx49"; transcript_type "retained_intron"; transcript_name "Ddx49-204"; exon_number 5; exon_id "ENSMUSE00001250307.2"; level 2; transcript_support_level "1"; mgi_id "MGI:2136689"; havana_gene "OTTMUSG00000027333.1"; havana_transcript "OTTMUST00000067567.1";
chr8	HAVANA	exon	70750526	70750647	0	-	.	gene_id "ENSMUSG00000057788.14"; transcript_id "ENSMUST00000008004.10"; gene_type "protein_coding"; gene_name "Ddx49"; transcript_type "protein_coding"; transcript_name "Ddx49-201"; exon_number 4; exon_id "ENSMUSE00001253147.2"; level 2; protein_id "ENSMUSP00000008004.10"; transcript_support_level "1"; mgi_id "MGI:2136689"; tag "basic"; tag "Ensembl_canonical"; tag "GENCODE_Primary"; tag "appris_principal_1"; tag "CCDS"; ccdsid "CCDS22364.1"; havana_gene "OTTMUSG00000027333.1"; havana_transcript "OTTMUST00000067565.1";
chr8	HAVANA	CDS	70750526	70750647	0	-	2	gene_id "ENSMUSG00000057788.14"; transcript_id "ENSMUST00000008004.10"; gene_type "protein_coding"; gene_name "Ddx49"; transcript_type "protein_coding"; transcript_name "Ddx49-201"; exon_number 4; exon_id "ENSMUSE00001253147.2"; level 2; protein_id "ENSMUSP00000008004.10"; transcript_support_level "1"; mgi_id "MGI:2136689"; tag "basic"; tag "Ensembl_canonical"; tag "GENCODE_Primary"; tag "appris_principal_1"; tag "CCDS"; ccdsid "CCDS22364.1"; havana_gene "OTTMUSG00000027333.1"; havana_transcript "OTTMUST00000067565.1";
chr8	HAVANA	exon	70750526	70750647	0	-	.	gene_id "ENSMUSG00000057788.14"; transcript_id "ENSMUST00000144890.8"; gene_type "protein_coding"; gene_name "Ddx49"; transcript_type "retained_intron"; transcript_name "Ddx49-205"; exon_number 4; exon_id "ENSMUSE00001299381.2"; level 2; transcript_support_level "1"; mgi_id "MGI:2136689"; havana_gene "OTTMUSG00000027333.1"; havana_transcript "OTTMUST00000067566.1";
chr8	HAVANA	exon	70750526	70750647	0	-	.	gene_id "ENSMUSG00000057788.14"; transcript_id "ENSMUST00000138688.2"; gene_type "protein_coding"; gene_name "Ddx49"; transcript_type "retained_intron"; transcript_name "Ddx49-204"; exon_number 4; exon_id "ENSMUSE00001299381.2"; level 2; transcript_support_level "1"; mgi_id "MGI:2136689"; havana_gene "OTTMUSG00000027333.1"; havana_transcript "OTTMUST00000067567.1";
chr8	HAVANA	exon	70750731	70750816	0	-	.	gene_id "ENSMUSG00000057788.14"; transcript_id "ENSMUST00000008004.10"; gene_type "protein_coding"; gene_name "Ddx49"; transcript_type "protein_coding"; transcript_name "Ddx49-201"; exon_number 3; exon_id "ENSMUSE00001232076.2"; level 2; protein_id "ENSMUSP00000008004.10"; transcript_support_level "1"; mgi_id "MGI:2136689"; tag "basic"; tag "Ensembl_canonical"; tag "GENCODE_Primary"; tag "appris_principal_1"; tag "CCDS"; ccdsid "CCDS22364.1"; havana_gene "OTTMUSG00000027333.1"; havana_transcript "OTTMUST00000067565.1";
chr8	HAVANA	CDS	70750731	70750816	0	-	1	gene_id "ENSMUSG00000057788.14"; transcript_id "ENSMUST00000008004.10"; gene_type "protein_coding"; gene_name "Ddx49"; transcript_type "protein_coding"; transcript_name "Ddx49-201"; exon_number 3; exon_id "ENSMUSE00001232076.2"; level 2; protein_id "ENSMUSP00000008004.10"; transcript_support_level "1"; mgi_id "MGI:2136689"; tag "basic"; tag "Ensembl_canonical"; tag "GENCODE_Primary"; tag "appris_principal_1"; tag "CCDS"; ccdsid "CCDS22364.1"; havana_gene "OTTMUSG00000027333.1"; havana_transcript "OTTMUST00000067565.1";
chr8	HAVANA	exon	70750731	70750816	0	-	.	gene_id "ENSMUSG00000057788.14"; transcript_id "ENSMUST00000144890.8"; gene_type "protein_coding"; gene_name "Ddx49"; transcript_type "retained_intron"; transcript_name "Ddx49-205"; exon_number 3; exon_id "ENSMUSE00001308130.2"; level 2; transcript_support_level "1"; mgi_id "MGI:2136689"; havana_gene "OTTMUSG00000027333.1"; havana_transcript "OTTMUST00000067566.1";
chr8	HAVANA	exon	70750731	70750816	0	-	.	gene_id "ENSMUSG00000057788.14"; transcript_id "ENSMUST00000138688.2"; gene_type "protein_coding"; gene_name "Ddx49"; transcript_type "retained_intron"; transcript_name "Ddx49-204"; exon_number 3; exon_id "ENSMUSE00001308130.2"; level 2; transcript_support_level "1"; mgi_id "MGI:2136689"; havana_gene "OTTMUSG00000027333.1"; havana_transcript "OTTMUST00000067567.1";
chr8	HAVANA	exon	70753561	70753752	0	-	.	gene_id "ENSMUSG00000057788.14"; transcript_id "ENSMUST00000127076.2"; gene_type "protein_coding"; gene_name "Ddx49"; transcript_type "retained_intron"; transcript_name "Ddx49-202"; exon_number 2; exon_id "ENSMUSE00000730479.2"; level 2; transcript_support_level "5"; mgi_id "MGI:2136689"; havana_gene "OTTMUSG00000027333.1"; havana_transcript "OTTMUST00000067568.1";
chr8	HAVANA	transcript	70753561	70755084	0	-	.	gene_id "ENSMUSG00000057788.14"; transcript_id "ENSMUST00000127076.2"; gene_type "protein_coding"; gene_name "Ddx49"; transcript_type "retained_intron"; transcript_name "Ddx49-202"; level 2; transcript_support_level "5"; mgi_id "MGI:2136689"; havana_gene "OTTMUSG00000027333.1"; havana_transcript "OTTMUST00000067568.1";
chr8	HAVANA	exon	70753629	70753752	0	-	.	gene_id "ENSMUSG00000057788.14"; transcript_id "ENSMUST00000008004.10"; gene_type "protein_coding"; gene_name "Ddx49"; transcript_type "protein_coding"; transcript_name "Ddx49-201"; exon_number 2; exon_id "ENSMUSE00001221821.2"; level 2; protein_id "ENSMUSP00000008004.10"; transcript_support_level "1"; mgi_id "MGI:2136689"; tag "basic"; tag "Ensembl_canonical"; tag "GENCODE_Primary"; tag "appris_principal_1"; tag "CCDS"; ccdsid "CCDS22364.1"; havana_gene "OTTMUSG00000027333.1"; havana_transcript "OTTMUST00000067565.1";
chr8	HAVANA	CDS	70753629	70753752	0	-	2	gene_id "ENSMUSG00000057788.14"; transcript_id "ENSMUST00000008004.10"; gene_type "protein_coding"; gene_name "Ddx49"; transcript_type "protein_coding"; transcript_name "Ddx49-201"; exon_number 2; exon_id "ENSMUSE00001221821.2"; level 2; protein_id "ENSMUSP00000008004.10"; transcript_support_level "1"; mgi_id "MGI:2136689"; tag "basic"; tag "Ensembl_canonical"; tag "GENCODE_Primary"; tag "appris_principal_1"; tag "CCDS"; ccdsid "CCDS22364.1"; havana_gene "OTTMUSG00000027333.1"; havana_transcript "OTTMUST00000067565.1";
chr8	HAVANA	exon	70753629	70753752	0	-	.	gene_id "ENSMUSG00000057788.14"; transcript_id "ENSMUST00000144890.8"; gene_type "protein_coding"; gene_name "Ddx49"; transcript_type "retained_intron"; transcript_name "Ddx49-205"; exon_number 2; exon_id "ENSMUSE00001282561.2"; level 2; transcript_support_level "1"; mgi_id "MGI:2136689"; havana_gene "OTTMUSG00000027333.1"; havana_transcript "OTTMUST00000067566.1";
chr8	HAVANA	exon	70753629	70753752	0	-	.	gene_id "ENSMUSG00000057788.14"; transcript_id "ENSMUST00000138688.2"; gene_type "protein_coding"; gene_name "Ddx49"; transcript_type "retained_intron"; transcript_name "Ddx49-204"; exon_number 2; exon_id "ENSMUSE00001282561.2"; level 2; transcript_support_level "1"; mgi_id "MGI:2136689"; havana_gene "OTTMUSG00000027333.1"; havana_transcript "OTTMUST00000067567.1";
chr8	HAVANA	exon	70754973	70755084	0	-	.	gene_id "ENSMUSG00000057788.14"; transcript_id "ENSMUST00000127076.2"; gene_type "protein_coding"; gene_name "Ddx49"; transcript_type "retained_intron"; transcript_name "Ddx49-202"; exon_number 1; exon_id "ENSMUSE00000755651.2"; level 2; transcript_support_level "5"; mgi_id "MGI:2136689"; havana_gene "OTTMUSG00000027333.1"; havana_transcript "OTTMUST00000067568.1";
chr8	HAVANA	CDS	70754973	70755087	0	-	0	gene_id "ENSMUSG00000057788.14"; transcript_id "ENSMUST00000008004.10"; gene_type "protein_coding"; gene_name "Ddx49"; transcript_type "protein_coding"; transcript_name "Ddx49-201"; exon_number 1; exon_id "ENSMUSE00000744409.2"; level 2; protein_id "ENSMUSP00000008004.10"; transcript_support_level "1"; mgi_id "MGI:2136689"; tag "basic"; tag "Ensembl_canonical"; tag "GENCODE_Primary"; tag "appris_principal_1"; tag "CCDS"; ccdsid "CCDS22364.1"; havana_gene "OTTMUSG00000027333.1"; havana_transcript "OTTMUST00000067565.1";
chr8	HAVANA	exon	70754973	70755102	0	-	.	gene_id "ENSMUSG00000057788.14"; transcript_id "ENSMUST00000144890.8"; gene_type "protein_coding"; gene_name "Ddx49"; transcript_type "retained_intron"; transcript_name "Ddx49-205"; exon_number 1; exon_id "ENSMUSE00000761268.2"; level 2; transcript_support_level "1"; mgi_id "MGI:2136689"; havana_gene "OTTMUSG00000027333.1"; havana_transcript "OTTMUST00000067566.1";
chr8	HAVANA	exon	70754973	70755113	0	-	.	gene_id "ENSMUSG00000057788.14"; transcript_id "ENSMUST00000138688.2"; gene_type "protein_coding"; gene_name "Ddx49"; transcript_type "retained_intron"; transcript_name "Ddx49-204"; exon_number 1; exon_id "ENSMUSE00000505603.6"; level 2; transcript_support_level "1"; mgi_id "MGI:2136689"; havana_gene "OTTMUSG00000027333.1"; havana_transcript "OTTMUST00000067567.1";
chr8	HAVANA	exon	70754973	70755139	0	-	.	gene_id "ENSMUSG00000057788.14"; transcript_id "ENSMUST00000008004.10"; gene_type "protein_coding"; gene_name "Ddx49"; transcript_type "protein_coding"; transcript_name "Ddx49-201"; exon_number 1; exon_id "ENSMUSE00000744409.2"; level 2; protein_id "ENSMUSP00000008004.10"; transcript_support_level "1"; mgi_id "MGI:2136689"; tag "basic"; tag "Ensembl_canonical"; tag "GENCODE_Primary"; tag "appris_principal_1"; tag "CCDS"; ccdsid "CCDS22364.1"; havana_gene "OTTMUSG00000027333.1"; havana_transcript "OTTMUST00000067565.1";
chr8	HAVANA	start_codon	70755085	70755087	0	-	0	gene_id "ENSMUSG00000057788.14"; transcript_id "ENSMUST00000008004.10"; gene_type "protein_coding"; gene_name "Ddx49"; transcript_type "protein_coding"; transcript_name "Ddx49-201"; exon_number 1; exon_id "ENSMUSE00000744409.2"; level 2; protein_id "ENSMUSP00000008004.10"; transcript_support_level "1"; mgi_id "MGI:2136689"; tag "basic"; tag "Ensembl_canonical"; tag "GENCODE_Primary"; tag "appris_principal_1"; tag "CCDS"; ccdsid "CCDS22364.1"; havana_gene "OTTMUSG00000027333.1"; havana_transcript "OTTMUST00000067565.1";
chr8	HAVANA	UTR	70755088	70755139	0	-	.	gene_id "ENSMUSG00000057788.14"; transcript_id "ENSMUST00000008004.10"; gene_type "protein_coding"; gene_name "Ddx49"; transcript_type "protein_coding"; transcript_name "Ddx49-201"; exon_number 1; exon_id "ENSMUSE00000744409.2"; level 2; protein_id "ENSMUSP00000008004.10"; transcript_support_level "1"; mgi_id "MGI:2136689"; tag "basic"; tag "Ensembl_canonical"; tag "GENCODE_Primary"; tag "appris_principal_1"; tag "CCDS"; ccdsid "CCDS22364.1"; havana_gene "OTTMUSG00000027333.1"; havana_transcript "OTTMUST00000067565.1";
chr8	HAVANA	exon	70784175	70785129	0	-	.	gene_id "ENSMUSG00000058301.9"; transcript_id "ENSMUST00000215817.2"; gene_type "protein_coding"; gene_name "Upf1"; transcript_type "protein_coding"; transcript_name "Upf1-202"; exon_number 24; exon_id "ENSMUSE00000491289.8"; level 2; protein_id "ENSMUSP00000148927.2"; transcript_support_level "1"; mgi_id "MGI:107995"; tag "basic"; tag "Ensembl_canonical"; tag "GENCODE_Primary"; tag "appris_principal_1"; havana_gene "OTTMUSG00000062217.1"; havana_transcript "OTTMUST00000152743.1";
chr8	HAVANA	UTR	70784175	70785129	0	-	.	gene_id "ENSMUSG00000058301.9"; transcript_id "ENSMUST00000215817.2"; gene_type "protein_coding"; gene_name "Upf1"; transcript_type "protein_coding"; transcript_name "Upf1-202"; exon_number 24; exon_id "ENSMUSE00000491289.8"; level 2; protein_id "ENSMUSP00000148927.2"; transcript_support_level "1"; mgi_id "MGI:107995"; tag "basic"; tag "Ensembl_canonical"; tag "GENCODE_Primary"; tag "appris_principal_1"; havana_gene "OTTMUSG00000062217.1"; havana_transcript "OTTMUST00000152743.1";
chr8	HAVANA	exon	70784175	70785129	0	-	.	gene_id "ENSMUSG00000058301.9"; transcript_id "ENSMUST00000075666.8"; gene_type "protein_coding"; gene_name "Upf1"; transcript_type "protein_coding"; transcript_name "Upf1-201"; exon_number 24; exon_id "ENSMUSE00000491289.8"; level 2; protein_id "ENSMUSP00000075089.7"; transcript_support_level "1"; mgi_id "MGI:107995"; tag "basic"; tag "CCDS"; ccdsid "CCDS52572.1"; havana_gene "OTTMUSG00000062217.1"; havana_transcript "OTTMUST00000151797.1";
chr8	HAVANA	UTR	70784175	70785129	0	-	.	gene_id "ENSMUSG00000058301.9"; transcript_id "ENSMUST00000075666.8"; gene_type "protein_coding"; gene_name "Upf1"; transcript_type "protein_coding"; transcript_name "Upf1-201"; exon_number 24; exon_id "ENSMUSE00000491289.8"; level 2; protein_id "ENSMUSP00000075089.7"; transcript_support_level "1"; mgi_id "MGI:107995"; tag "basic"; tag "CCDS"; ccdsid "CCDS52572.1"; havana_gene "OTTMUSG00000062217.1"; havana_transcript "OTTMUST00000151797.1";
chr8	HAVANA	transcript	70784175	70805861	0	-	.	gene_id "ENSMUSG00000058301.9"; transcript_id "ENSMUST00000215817.2"; gene_type "protein_coding"; gene_name "Upf1"; transcript_type "protein_coding"; transcript_name "Upf1-202"; level 2; protein_id "ENSMUSP00000148927.2"; transcript_support_level "1"; mgi_id "MGI:107995"; tag "basic"; tag "Ensembl_canonical"; tag "GENCODE_Primary"; tag "appris_principal_1"; havana_gene "OTTMUSG00000062217.1"; havana_transcript "OTTMUST00000152743.1";
chr8	HAVANA	gene	70784175	70805928	0	-	.	gene_id "ENSMUSG00000058301.9"; gene_type "protein_coding"; gene_name "Upf1"; level 2; mgi_id "MGI:107995"; havana_gene "OTTMUSG00000062217.1";
chr8	HAVANA	transcript	70784175	70805928	0	-	.	gene_id "ENSMUSG00000058301.9"; transcript_id "ENSMUST00000075666.8"; gene_type "protein_coding"; gene_name "Upf1"; transcript_type "protein_coding"; transcript_name "Upf1-201"; level 2; protein_id "ENSMUSP00000075089.7"; transcript_support_level "1"; mgi_id "MGI:107995"; tag "basic"; tag "CCDS"; ccdsid "CCDS52572.1"; havana_gene "OTTMUSG00000062217.1"; havana_transcript "OTTMUST00000151797.1";
chr8	HAVANA	UTR	70785270	70785275	0	-	.	gene_id "ENSMUSG00000058301.9"; transcript_id "ENSMUST00000215817.2"; gene_type "protein_coding"; gene_name "Upf1"; transcript_type "protein_coding"; transcript_name "Upf1-202"; exon_number 23; exon_id "ENSMUSE00000498109.3"; level 2; protein_id "ENSMUSP00000148927.2"; transcript_support_level "1"; mgi_id "MGI:107995"; tag "basic"; tag "Ensembl_canonical"; tag "GENCODE_Primary"; tag "appris_principal_1"; havana_gene "OTTMUSG00000062217.1"; havana_transcript "OTTMUST00000152743.1";
chr8	HAVANA	UTR	70785270	70785275	0	-	.	gene_id "ENSMUSG00000058301.9"; transcript_id "ENSMUST00000075666.8"; gene_type "protein_coding"; gene_name "Upf1"; transcript_type "protein_coding"; transcript_name "Upf1-201"; exon_number 23; exon_id "ENSMUSE00000498109.3"; level 2; protein_id "ENSMUSP00000075089.7"; transcript_support_level "1"; mgi_id "MGI:107995"; tag "basic"; tag "CCDS"; ccdsid "CCDS52572.1"; havana_gene "OTTMUSG00000062217.1"; havana_transcript "OTTMUST00000151797.1";
chr8	HAVANA	exon	70785270	70785392	0	-	.	gene_id "ENSMUSG00000058301.9"; transcript_id "ENSMUST00000215817.2"; gene_type "protein_coding"; gene_name "Upf1"; transcript_type "protein_coding"; transcript_name "Upf1-202"; exon_number 23; exon_id "ENSMUSE00000498109.3"; level 2; protein_id "ENSMUSP00000148927.2"; transcript_support_level "1"; mgi_id "MGI:107995"; tag "basic"; tag "Ensembl_canonical"; tag "GENCODE_Primary"; tag "appris_principal_1"; havana_gene "OTTMUSG00000062217.1"; havana_transcript "OTTMUST00000152743.1";
chr8	HAVANA	exon	70785270	70785392	0	-	.	gene_id "ENSMUSG00000058301.9"; transcript_id "ENSMUST00000075666.8"; gene_type "protein_coding"; gene_name "Upf1"; transcript_type "protein_coding"; transcript_name "Upf1-201"; exon_number 23; exon_id "ENSMUSE00000498109.3"; level 2; protein_id "ENSMUSP00000075089.7"; transcript_support_level "1"; mgi_id "MGI:107995"; tag "basic"; tag "CCDS"; ccdsid "CCDS52572.1"; havana_gene "OTTMUSG00000062217.1"; havana_transcript "OTTMUST00000151797.1";
chr8	HAVANA	stop_codon	70785273	70785275	0	-	0	gene_id "ENSMUSG00000058301.9"; transcript_id "ENSMUST00000215817.2"; gene_type "protein_coding"; gene_name "Upf1"; transcript_type "protein_coding"; transcript_name "Upf1-202"; exon_number 23; exon_id "ENSMUSE00000498109.3"; level 2; protein_id "ENSMUSP00000148927.2"; transcript_support_level "1"; mgi_id "MGI:107995"; tag "basic"; tag "Ensembl_canonical"; tag "GENCODE_Primary"; tag "appris_principal_1"; havana_gene "OTTMUSG00000062217.1"; havana_transcript "OTTMUST00000152743.1";
chr8	HAVANA	stop_codon	70785273	70785275	0	-	0	gene_id "ENSMUSG00000058301.9"; transcript_id "ENSMUST00000075666.8"; gene_type "protein_coding"; gene_name "Upf1"; transcript_type "protein_coding"; transcript_name "Upf1-201"; exon_number 23; exon_id "ENSMUSE00000498109.3"; level 2; protein_id "ENSMUSP00000075089.7"; transcript_support_level "1"; mgi_id "MGI:107995"; tag "basic"; tag "CCDS"; ccdsid "CCDS52572.1"; havana_gene "OTTMUSG00000062217.1"; havana_transcript "OTTMUST00000151797.1";
chr8	HAVANA	CDS	70785276	70785392	0	-	0	gene_id "ENSMUSG00000058301.9"; transcript_id "ENSMUST00000215817.2"; gene_type "protein_coding"; gene_name "Upf1"; transcript_type "protein_coding"; transcript_name "Upf1-202"; exon_number 23; exon_id "ENSMUSE00000498109.3"; level 2; protein_id "ENSMUSP00000148927.2"; transcript_support_level "1"; mgi_id "MGI:107995"; tag "basic"; tag "Ensembl_canonical"; tag "GENCODE_Primary"; tag "appris_principal_1"; havana_gene "OTTMUSG00000062217.1"; havana_transcript "OTTMUST00000152743.1";
chr8	HAVANA	CDS	70785276	70785392	0	-	0	gene_id "ENSMUSG00000058301.9"; transcript_id "ENSMUST00000075666.8"; gene_type "protein_coding"; gene_name "Upf1"; transcript_type "protein_coding"; transcript_name "Upf1-201"; exon_number 23; exon_id "ENSMUSE00000498109.3"; level 2; protein_id "ENSMUSP00000075089.7"; transcript_support_level "1"; mgi_id "MGI:107995"; tag "basic"; tag "CCDS"; ccdsid "CCDS52572.1"; havana_gene "OTTMUSG00000062217.1"; havana_transcript "OTTMUST00000151797.1";
chr8	HAVANA	exon	70785623	70785840	0	-	.	gene_id "ENSMUSG00000058301.9"; transcript_id "ENSMUST00000215817.2"; gene_type "protein_coding"; gene_name "Upf1"; transcript_type "protein_coding"; transcript_name "Upf1-202"; exon_number 22; exon_id "ENSMUSE00000497214.3"; level 2; protein_id "ENSMUSP00000148927.2"; transcript_support_level "1"; mgi_id "MGI:107995"; tag "basic"; tag "Ensembl_canonical"; tag "GENCODE_Primary"; tag "appris_principal_1"; havana_gene "OTTMUSG00000062217.1"; havana_transcript "OTTMUST00000152743.1";
chr8	HAVANA	CDS	70785623	70785840	0	-	2	gene_id "ENSMUSG00000058301.9"; transcript_id "ENSMUST00000215817.2"; gene_type "protein_coding"; gene_name "Upf1"; transcript_type "protein_coding"; transcript_name "Upf1-202"; exon_number 22; exon_id "ENSMUSE00000497214.3"; level 2; protein_id "ENSMUSP00000148927.2"; transcript_support_level "1"; mgi_id "MGI:107995"; tag "basic"; tag "Ensembl_canonical"; tag "GENCODE_Primary"; tag "appris_principal_1"; havana_gene "OTTMUSG00000062217.1"; havana_transcript "OTTMUST00000152743.1";
chr8	HAVANA	exon	70785623	70785840	0	-	.	gene_id "ENSMUSG00000058301.9"; transcript_id "ENSMUST00000075666.8"; gene_type "protein_coding"; gene_name "Upf1"; transcript_type "protein_coding"; transcript_name "Upf1-201"; exon_number 22; exon_id "ENSMUSE00000497214.3"; level 2; protein_id "ENSMUSP00000075089.7"; transcript_support_level "1"; mgi_id "MGI:107995"; tag "basic"; tag "CCDS"; ccdsid "CCDS52572.1"; havana_gene "OTTMUSG00000062217.1"; havana_transcript "OTTMUST00000151797.1";
chr8	HAVANA	CDS	70785623	70785840	0	-	2	gene_id "ENSMUSG00000058301.9"; transcript_id "ENSMUST00000075666.8"; gene_type "protein_coding"; gene_name "Upf1"; transcript_type "protein_coding"; transcript_name "Upf1-201"; exon_number 22; exon_id "ENSMUSE00000497214.3"; level 2; protein_id "ENSMUSP00000075089.7"; transcript_support_level "1"; mgi_id "MGI:107995"; tag "basic"; tag "CCDS"; ccdsid "CCDS52572.1"; havana_gene "OTTMUSG00000062217.1"; havana_transcript "OTTMUST00000151797.1";
chr8	HAVANA	exon	70785921	70786082	0	-	.	gene_id "ENSMUSG00000058301.9"; transcript_id "ENSMUST00000215817.2"; gene_type "protein_coding"; gene_name "Upf1"; transcript_type "protein_coding"; transcript_name "Upf1-202"; exon_number 21; exon_id "ENSMUSE00000488514.3"; level 2; protein_id "ENSMUSP00000148927.2"; transcript_support_level "1"; mgi_id "MGI:107995"; tag "basic"; tag "Ensembl_canonical"; tag "GENCODE_Primary"; tag "appris_principal_1"; havana_gene "OTTMUSG00000062217.1"; havana_transcript "OTTMUST00000152743.1";
chr8	HAVANA	CDS	70785921	70786082	0	-	2	gene_id "ENSMUSG00000058301.9"; transcript_id "ENSMUST00000215817.2"; gene_type "protein_coding"; gene_name "Upf1"; transcript_type "protein_coding"; transcript_name "Upf1-202"; exon_number 21; exon_id "ENSMUSE00000488514.3"; level 2; protein_id "ENSMUSP00000148927.2"; transcript_support_level "1"; mgi_id "MGI:107995"; tag "basic"; tag "Ensembl_canonical"; tag "GENCODE_Primary"; tag "appris_principal_1"; havana_gene "OTTMUSG00000062217.1"; havana_transcript "OTTMUST00000152743.1";
chr8	HAVANA	exon	70785921	70786082	0	-	.	gene_id "ENSMUSG00000058301.9"; transcript_id "ENSMUST00000075666.8"; gene_type "protein_coding"; gene_name "Upf1"; transcript_type "protein_coding"; transcript_name "Upf1-201"; exon_number 21; exon_id "ENSMUSE00000488514.3"; level 2; protein_id "ENSMUSP00000075089.7"; transcript_support_level "1"; mgi_id "MGI:107995"; tag "basic"; tag "CCDS"; ccdsid "CCDS52572.1"; havana_gene "OTTMUSG00000062217.1"; havana_transcript "OTTMUST00000151797.1";
chr8	HAVANA	CDS	70785921	70786082	0	-	2	gene_id "ENSMUSG00000058301.9"; transcript_id "ENSMUST00000075666.8"; gene_type "protein_coding"; gene_name "Upf1"; transcript_type "protein_coding"; transcript_name "Upf1-201"; exon_number 21; exon_id "ENSMUSE00000488514.3"; level 2; protein_id "ENSMUSP00000075089.7"; transcript_support_level "1"; mgi_id "MGI:107995"; tag "basic"; tag "CCDS"; ccdsid "CCDS52572.1"; havana_gene "OTTMUSG00000062217.1"; havana_transcript "OTTMUST00000151797.1";
chr8	HAVANA	exon	70786543	70786624	0	-	.	gene_id "ENSMUSG00000058301.9"; transcript_id "ENSMUST00000215817.2"; gene_type "protein_coding"; gene_name "Upf1"; transcript_type "protein_coding"; transcript_name "Upf1-202"; exon_number 20; exon_id "ENSMUSE00000487755.3"; level 2; protein_id "ENSMUSP00000148927.2"; transcript_support_level "1"; mgi_id "MGI:107995"; tag "basic"; tag "Ensembl_canonical"; tag "GENCODE_Primary"; tag "appris_principal_1"; havana_gene "OTTMUSG00000062217.1"; havana_transcript "OTTMUST00000152743.1";
chr8	HAVANA	CDS	70786543	70786624	0	-	0	gene_id "ENSMUSG00000058301.9"; transcript_id "ENSMUST00000215817.2"; gene_type "protein_coding"; gene_name "Upf1"; transcript_type "protein_coding"; transcript_name "Upf1-202"; exon_number 20; exon_id "ENSMUSE00000487755.3"; level 2; protein_id "ENSMUSP00000148927.2"; transcript_support_level "1"; mgi_id "MGI:107995"; tag "basic"; tag "Ensembl_canonical"; tag "GENCODE_Primary"; tag "appris_principal_1"; havana_gene "OTTMUSG00000062217.1"; havana_transcript "OTTMUST00000152743.1";
chr8	HAVANA	exon	70786543	70786624	0	-	.	gene_id "ENSMUSG00000058301.9"; transcript_id "ENSMUST00000075666.8"; gene_type "protein_coding"; gene_name "Upf1"; transcript_type "protein_coding"; transcript_name "Upf1-201"; exon_number 20; exon_id "ENSMUSE00000487755.3"; level 2; protein_id "ENSMUSP00000075089.7"; transcript_support_level "1"; mgi_id "MGI:107995"; tag "basic"; tag "CCDS"; ccdsid "CCDS52572.1"; havana_gene "OTTMUSG00000062217.1"; havana_transcript "OTTMUST00000151797.1";
chr8	HAVANA	CDS	70786543	70786624	0	-	0	gene_id "ENSMUSG00000058301.9"; transcript_id "ENSMUST00000075666.8"; gene_type "protein_coding"; gene_name "Upf1"; transcript_type "protein_coding"; transcript_name "Upf1-201"; exon_number 20; exon_id "ENSMUSE00000487755.3"; level 2; protein_id "ENSMUSP00000075089.7"; transcript_support_level "1"; mgi_id "MGI:107995"; tag "basic"; tag "CCDS"; ccdsid "CCDS52572.1"; havana_gene "OTTMUSG00000062217.1"; havana_transcript "OTTMUST00000151797.1";
chr8	HAVANA	exon	70786723	70786897	0	-	.	gene_id "ENSMUSG00000058301.9"; transcript_id "ENSMUST00000215817.2"; gene_type "protein_coding"; gene_name "Upf1"; transcript_type "protein_coding"; transcript_name "Upf1-202"; exon_number 19; exon_id "ENSMUSE00000494397.3"; level 2; protein_id "ENSMUSP00000148927.2"; transcript_support_level "1"; mgi_id "MGI:107995"; tag "basic"; tag "Ensembl_canonical"; tag "GENCODE_Primary"; tag "appris_principal_1"; havana_gene "OTTMUSG00000062217.1"; havana_transcript "OTTMUST00000152743.1";
chr8	HAVANA	CDS	70786723	70786897	0	-	1	gene_id "ENSMUSG00000058301.9"; transcript_id "ENSMUST00000215817.2"; gene_type "protein_coding"; gene_name "Upf1"; transcript_type "protein_coding"; transcript_name "Upf1-202"; exon_number 19; exon_id "ENSMUSE00000494397.3"; level 2; protein_id "ENSMUSP00000148927.2"; transcript_support_level "1"; mgi_id "MGI:107995"; tag "basic"; tag "Ensembl_canonical"; tag "GENCODE_Primary"; tag "appris_principal_1"; havana_gene "OTTMUSG00000062217.1"; havana_transcript "OTTMUST00000152743.1";
chr8	HAVANA	exon	70786723	70786897	0	-	.	gene_id "ENSMUSG00000058301.9"; transcript_id "ENSMUST00000075666.8"; gene_type "protein_coding"; gene_name "Upf1"; transcript_type "protein_coding"; transcript_name "Upf1-201"; exon_number 19; exon_id "ENSMUSE00000494397.3"; level 2; protein_id "ENSMUSP00000075089.7"; transcript_support_level "1"; mgi_id "MGI:107995"; tag "basic"; tag "CCDS"; ccdsid "CCDS52572.1"; havana_gene "OTTMUSG00000062217.1"; havana_transcript "OTTMUST00000151797.1";
chr8	HAVANA	CDS	70786723	70786897	0	-	1	gene_id "ENSMUSG00000058301.9"; transcript_id "ENSMUST00000075666.8"; gene_type "protein_coding"; gene_name "Upf1"; transcript_type "protein_coding"; transcript_name "Upf1-201"; exon_number 19; exon_id "ENSMUSE00000494397.3"; level 2; protein_id "ENSMUSP00000075089.7"; transcript_support_level "1"; mgi_id "MGI:107995"; tag "basic"; tag "CCDS"; ccdsid "CCDS52572.1"; havana_gene "OTTMUSG00000062217.1"; havana_transcript "OTTMUST00000151797.1";
chr8	HAVANA	exon	70787268	70787410	0	-	.	gene_id "ENSMUSG00000058301.9"; transcript_id "ENSMUST00000215817.2"; gene_type "protein_coding"; gene_name "Upf1"; transcript_type "protein_coding"; transcript_name "Upf1-202"; exon_number 18; exon_id "ENSMUSE00000493592.3"; level 2; protein_id "ENSMUSP00000148927.2"; transcript_support_level "1"; mgi_id "MGI:107995"; tag "basic"; tag "Ensembl_canonical"; tag "GENCODE_Primary"; tag "appris_principal_1"; havana_gene "OTTMUSG00000062217.1"; havana_transcript "OTTMUST00000152743.1";
chr8	HAVANA	CDS	70787268	70787410	0	-	0	gene_id "ENSMUSG00000058301.9"; transcript_id "ENSMUST00000215817.2"; gene_type "protein_coding"; gene_name "Upf1"; transcript_type "protein_coding"; transcript_name "Upf1-202"; exon_number 18; exon_id "ENSMUSE00000493592.3"; level 2; protein_id "ENSMUSP00000148927.2"; transcript_support_level "1"; mgi_id "MGI:107995"; tag "basic"; tag "Ensembl_canonical"; tag "GENCODE_Primary"; tag "appris_principal_1"; havana_gene "OTTMUSG00000062217.1"; havana_transcript "OTTMUST00000152743.1";
chr8	HAVANA	exon	70787268	70787410	0	-	.	gene_id "ENSMUSG00000058301.9"; transcript_id "ENSMUST00000075666.8"; gene_type "protein_coding"; gene_name "Upf1"; transcript_type "protein_coding"; transcript_name "Upf1-201"; exon_number 18; exon_id "ENSMUSE00000493592.3"; level 2; protein_id "ENSMUSP00000075089.7"; transcript_support_level "1"; mgi_id "MGI:107995"; tag "basic"; tag "CCDS"; ccdsid "CCDS52572.1"; havana_gene "OTTMUSG00000062217.1"; havana_transcript "OTTMUST00000151797.1";
chr8	HAVANA	CDS	70787268	70787410	0	-	0	gene_id "ENSMUSG00000058301.9"; transcript_id "ENSMUST00000075666.8"; gene_type "protein_coding"; gene_name "Upf1"; transcript_type "protein_coding"; transcript_name "Upf1-201"; exon_number 18; exon_id "ENSMUSE00000493592.3"; level 2; protein_id "ENSMUSP00000075089.7"; transcript_support_level "1"; mgi_id "MGI:107995"; tag "basic"; tag "CCDS"; ccdsid "CCDS52572.1"; havana_gene "OTTMUSG00000062217.1"; havana_transcript "OTTMUST00000151797.1";
chr8	HAVANA	exon	70787883	70788039	0	-	.	gene_id "ENSMUSG00000058301.9"; transcript_id "ENSMUST00000215817.2"; gene_type "protein_coding"; gene_name "Upf1"; transcript_type "protein_coding"; transcript_name "Upf1-202"; exon_number 17; exon_id "ENSMUSE00000483169.3"; level 2; protein_id "ENSMUSP00000148927.2"; transcript_support_level "1"; mgi_id "MGI:107995"; tag "basic"; tag "Ensembl_canonical"; tag "GENCODE_Primary"; tag "appris_principal_1"; havana_gene "OTTMUSG00000062217.1"; havana_transcript "OTTMUST00000152743.1";
chr8	HAVANA	CDS	70787883	70788039	0	-	1	gene_id "ENSMUSG00000058301.9"; transcript_id "ENSMUST00000215817.2"; gene_type "protein_coding"; gene_name "Upf1"; transcript_type "protein_coding"; transcript_name "Upf1-202"; exon_number 17; exon_id "ENSMUSE00000483169.3"; level 2; protein_id "ENSMUSP00000148927.2"; transcript_support_level "1"; mgi_id "MGI:107995"; tag "basic"; tag "Ensembl_canonical"; tag "GENCODE_Primary"; tag "appris_principal_1"; havana_gene "OTTMUSG00000062217.1"; havana_transcript "OTTMUST00000152743.1";
chr8	HAVANA	exon	70787883	70788039	0	-	.	gene_id "ENSMUSG00000058301.9"; transcript_id "ENSMUST00000075666.8"; gene_type "protein_coding"; gene_name "Upf1"; transcript_type "protein_coding"; transcript_name "Upf1-201"; exon_number 17; exon_id "ENSMUSE00000483169.3"; level 2; protein_id "ENSMUSP00000075089.7"; transcript_support_level "1"; mgi_id "MGI:107995"; tag "basic"; tag "CCDS"; ccdsid "CCDS52572.1"; havana_gene "OTTMUSG00000062217.1"; havana_transcript "OTTMUST00000151797.1";
chr8	HAVANA	CDS	70787883	70788039	0	-	1	gene_id "ENSMUSG00000058301.9"; transcript_id "ENSMUST00000075666.8"; gene_type "protein_coding"; gene_name "Upf1"; transcript_type "protein_coding"; transcript_name "Upf1-201"; exon_number 17; exon_id "ENSMUSE00000483169.3"; level 2; protein_id "ENSMUSP00000075089.7"; transcript_support_level "1"; mgi_id "MGI:107995"; tag "basic"; tag "CCDS"; ccdsid "CCDS52572.1"; havana_gene "OTTMUSG00000062217.1"; havana_transcript "OTTMUST00000151797.1";
chr8	HAVANA	exon	70788304	70788421	0	-	.	gene_id "ENSMUSG00000058301.9"; transcript_id "ENSMUST00000215817.2"; gene_type "protein_coding"; gene_name "Upf1"; transcript_type "protein_coding"; transcript_name "Upf1-202"; exon_number 16; exon_id "ENSMUSE00000486077.3"; level 2; protein_id "ENSMUSP00000148927.2"; transcript_support_level "1"; mgi_id "MGI:107995"; tag "basic"; tag "Ensembl_canonical"; tag "GENCODE_Primary"; tag "appris_principal_1"; havana_gene "OTTMUSG00000062217.1"; havana_transcript "OTTMUST00000152743.1";
chr8	HAVANA	CDS	70788304	70788421	0	-	2	gene_id "ENSMUSG00000058301.9"; transcript_id "ENSMUST00000215817.2"; gene_type "protein_coding"; gene_name "Upf1"; transcript_type "protein_coding"; transcript_name "Upf1-202"; exon_number 16; exon_id "ENSMUSE00000486077.3"; level 2; protein_id "ENSMUSP00000148927.2"; transcript_support_level "1"; mgi_id "MGI:107995"; tag "basic"; tag "Ensembl_canonical"; tag "GENCODE_Primary"; tag "appris_principal_1"; havana_gene "OTTMUSG00000062217.1"; havana_transcript "OTTMUST00000152743.1";
chr8	HAVANA	exon	70788304	70788421	0	-	.	gene_id "ENSMUSG00000058301.9"; transcript_id "ENSMUST00000075666.8"; gene_type "protein_coding"; gene_name "Upf1"; transcript_type "protein_coding"; transcript_name "Upf1-201"; exon_number 16; exon_id "ENSMUSE00000486077.3"; level 2; protein_id "ENSMUSP00000075089.7"; transcript_support_level "1"; mgi_id "MGI:107995"; tag "basic"; tag "CCDS"; ccdsid "CCDS52572.1"; havana_gene "OTTMUSG00000062217.1"; havana_transcript "OTTMUST00000151797.1";
chr8	HAVANA	CDS	70788304	70788421	0	-	2	gene_id "ENSMUSG00000058301.9"; transcript_id "ENSMUST00000075666.8"; gene_type "protein_coding"; gene_name "Upf1"; transcript_type "protein_coding"; transcript_name "Upf1-201"; exon_number 16; exon_id "ENSMUSE00000486077.3"; level 2; protein_id "ENSMUSP00000075089.7"; transcript_support_level "1"; mgi_id "MGI:107995"; tag "basic"; tag "CCDS"; ccdsid "CCDS52572.1"; havana_gene "OTTMUSG00000062217.1"; havana_transcript "OTTMUST00000151797.1";
chr8	HAVANA	exon	70789667	70789880	0	-	.	gene_id "ENSMUSG00000058301.9"; transcript_id "ENSMUST00000215817.2"; gene_type "protein_coding"; gene_name "Upf1"; transcript_type "protein_coding"; transcript_name "Upf1-202"; exon_number 15; exon_id "ENSMUSE00000490629.3"; level 2; protein_id "ENSMUSP00000148927.2"; transcript_support_level "1"; mgi_id "MGI:107995"; tag "basic"; tag "Ensembl_canonical"; tag "GENCODE_Primary"; tag "appris_principal_1"; havana_gene "OTTMUSG00000062217.1"; havana_transcript "OTTMUST00000152743.1";
chr8	HAVANA	CDS	70789667	70789880	0	-	0	gene_id "ENSMUSG00000058301.9"; transcript_id "ENSMUST00000215817.2"; gene_type "protein_coding"; gene_name "Upf1"; transcript_type "protein_coding"; transcript_name "Upf1-202"; exon_number 15; exon_id "ENSMUSE00000490629.3"; level 2; protein_id "ENSMUSP00000148927.2"; transcript_support_level "1"; mgi_id "MGI:107995"; tag "basic"; tag "Ensembl_canonical"; tag "GENCODE_Primary"; tag "appris_principal_1"; havana_gene "OTTMUSG00000062217.1"; havana_transcript "OTTMUST00000152743.1";
chr8	HAVANA	exon	70789667	70789880	0	-	.	gene_id "ENSMUSG00000058301.9"; transcript_id "ENSMUST00000075666.8"; gene_type "protein_coding"; gene_name "Upf1"; transcript_type "protein_coding"; transcript_name "Upf1-201"; exon_number 15; exon_id "ENSMUSE00000490629.3"; level 2; protein_id "ENSMUSP00000075089.7"; transcript_support_level "1"; mgi_id "MGI:107995"; tag "basic"; tag "CCDS"; ccdsid "CCDS52572.1"; havana_gene "OTTMUSG00000062217.1"; havana_transcript "OTTMUST00000151797.1";
chr8	HAVANA	CDS	70789667	70789880	0	-	0	gene_id "ENSMUSG00000058301.9"; transcript_id "ENSMUST00000075666.8"; gene_type "protein_coding"; gene_name "Upf1"; transcript_type "protein_coding"; transcript_name "Upf1-201"; exon_number 15; exon_id "ENSMUSE00000490629.3"; level 2; protein_id "ENSMUSP00000075089.7"; transcript_support_level "1"; mgi_id "MGI:107995"; tag "basic"; tag "CCDS"; ccdsid "CCDS52572.1"; havana_gene "OTTMUSG00000062217.1"; havana_transcript "OTTMUST00000151797.1";
chr8	HAVANA	exon	70790139	70790282	0	-	.	gene_id "ENSMUSG00000058301.9"; transcript_id "ENSMUST00000215817.2"; gene_type "protein_coding"; gene_name "Upf1"; transcript_type "protein_coding"; transcript_name "Upf1-202"; exon_number 14; exon_id "ENSMUSE00000484172.3"; level 2; protein_id "ENSMUSP00000148927.2"; transcript_support_level "1"; mgi_id "MGI:107995"; tag "basic"; tag "Ensembl_canonical"; tag "GENCODE_Primary"; tag "appris_principal_1"; havana_gene "OTTMUSG00000062217.1"; havana_transcript "OTTMUST00000152743.1";
chr8	HAVANA	CDS	70790139	70790282	0	-	0	gene_id "ENSMUSG00000058301.9"; transcript_id "ENSMUST00000215817.2"; gene_type "protein_coding"; gene_name "Upf1"; transcript_type "protein_coding"; transcript_name "Upf1-202"; exon_number 14; exon_id "ENSMUSE00000484172.3"; level 2; protein_id "ENSMUSP00000148927.2"; transcript_support_level "1"; mgi_id "MGI:107995"; tag "basic"; tag "Ensembl_canonical"; tag "GENCODE_Primary"; tag "appris_principal_1"; havana_gene "OTTMUSG00000062217.1"; havana_transcript "OTTMUST00000152743.1";
chr8	HAVANA	exon	70790139	70790282	0	-	.	gene_id "ENSMUSG00000058301.9"; transcript_id "ENSMUST00000075666.8"; gene_type "protein_coding"; gene_name "Upf1"; transcript_type "protein_coding"; transcript_name "Upf1-201"; exon_number 14; exon_id "ENSMUSE00000484172.3"; level 2; protein_id "ENSMUSP00000075089.7"; transcript_support_level "1"; mgi_id "MGI:107995"; tag "basic"; tag "CCDS"; ccdsid "CCDS52572.1"; havana_gene "OTTMUSG00000062217.1"; havana_transcript "OTTMUST00000151797.1";
chr8	HAVANA	CDS	70790139	70790282	0	-	0	gene_id "ENSMUSG00000058301.9"; transcript_id "ENSMUST00000075666.8"; gene_type "protein_coding"; gene_name "Upf1"; transcript_type "protein_coding"; transcript_name "Upf1-201"; exon_number 14; exon_id "ENSMUSE00000484172.3"; level 2; protein_id "ENSMUSP00000075089.7"; transcript_support_level "1"; mgi_id "MGI:107995"; tag "basic"; tag "CCDS"; ccdsid "CCDS52572.1"; havana_gene "OTTMUSG00000062217.1"; havana_transcript "OTTMUST00000151797.1";
chr8	HAVANA	exon	70790856	70790970	0	-	.	gene_id "ENSMUSG00000058301.9"; transcript_id "ENSMUST00000215817.2"; gene_type "protein_coding"; gene_name "Upf1"; transcript_type "protein_coding"; transcript_name "Upf1-202"; exon_number 13; exon_id "ENSMUSE00000479641.3"; level 2; protein_id "ENSMUSP00000148927.2"; transcript_support_level "1"; mgi_id "MGI:107995"; tag "basic"; tag "Ensembl_canonical"; tag "GENCODE_Primary"; tag "appris_principal_1"; havana_gene "OTTMUSG00000062217.1"; havana_transcript "OTTMUST00000152743.1";
chr8	HAVANA	CDS	70790856	70790970	0	-	1	gene_id "ENSMUSG00000058301.9"; transcript_id "ENSMUST00000215817.2"; gene_type "protein_coding"; gene_name "Upf1"; transcript_type "protein_coding"; transcript_name "Upf1-202"; exon_number 13; exon_id "ENSMUSE00000479641.3"; level 2; protein_id "ENSMUSP00000148927.2"; transcript_support_level "1"; mgi_id "MGI:107995"; tag "basic"; tag "Ensembl_canonical"; tag "GENCODE_Primary"; tag "appris_principal_1"; havana_gene "OTTMUSG00000062217.1"; havana_transcript "OTTMUST00000152743.1";
chr8	HAVANA	exon	70790856	70790970	0	-	.	gene_id "ENSMUSG00000058301.9"; transcript_id "ENSMUST00000075666.8"; gene_type "protein_coding"; gene_name "Upf1"; transcript_type "protein_coding"; transcript_name "Upf1-201"; exon_number 13; exon_id "ENSMUSE00000479641.3"; level 2; protein_id "ENSMUSP00000075089.7"; transcript_support_level "1"; mgi_id "MGI:107995"; tag "basic"; tag "CCDS"; ccdsid "CCDS52572.1"; havana_gene "OTTMUSG00000062217.1"; havana_transcript "OTTMUST00000151797.1";
chr8	HAVANA	CDS	70790856	70790970	0	-	1	gene_id "ENSMUSG00000058301.9"; transcript_id "ENSMUST00000075666.8"; gene_type "protein_coding"; gene_name "Upf1"; transcript_type "protein_coding"; transcript_name "Upf1-201"; exon_number 13; exon_id "ENSMUSE00000479641.3"; level 2; protein_id "ENSMUSP00000075089.7"; transcript_support_level "1"; mgi_id "MGI:107995"; tag "basic"; tag "CCDS"; ccdsid "CCDS52572.1"; havana_gene "OTTMUSG00000062217.1"; havana_transcript "OTTMUST00000151797.1";
chr8	HAVANA	exon	70791047	70791211	0	-	.	gene_id "ENSMUSG00000058301.9"; transcript_id "ENSMUST00000215817.2"; gene_type "protein_coding"; gene_name "Upf1"; transcript_type "protein_coding"; transcript_name "Upf1-202"; exon_number 12; exon_id "ENSMUSE00000482604.3"; level 2; protein_id "ENSMUSP00000148927.2"; transcript_support_level "1"; mgi_id "MGI:107995"; tag "basic"; tag "Ensembl_canonical"; tag "GENCODE_Primary"; tag "appris_principal_1"; havana_gene "OTTMUSG00000062217.1"; havana_transcript "OTTMUST00000152743.1";
chr8	HAVANA	CDS	70791047	70791211	0	-	1	gene_id "ENSMUSG00000058301.9"; transcript_id "ENSMUST00000215817.2"; gene_type "protein_coding"; gene_name "Upf1"; transcript_type "protein_coding"; transcript_name "Upf1-202"; exon_number 12; exon_id "ENSMUSE00000482604.3"; level 2; protein_id "ENSMUSP00000148927.2"; transcript_support_level "1"; mgi_id "MGI:107995"; tag "basic"; tag "Ensembl_canonical"; tag "GENCODE_Primary"; tag "appris_principal_1"; havana_gene "OTTMUSG00000062217.1"; havana_transcript "OTTMUST00000152743.1";
chr8	HAVANA	exon	70791047	70791211	0	-	.	gene_id "ENSMUSG00000058301.9"; transcript_id "ENSMUST00000075666.8"; gene_type "protein_coding"; gene_name "Upf1"; transcript_type "protein_coding"; transcript_name "Upf1-201"; exon_number 12; exon_id "ENSMUSE00000482604.3"; level 2; protein_id "ENSMUSP00000075089.7"; transcript_support_level "1"; mgi_id "MGI:107995"; tag "basic"; tag "CCDS"; ccdsid "CCDS52572.1"; havana_gene "OTTMUSG00000062217.1"; havana_transcript "OTTMUST00000151797.1";
chr8	HAVANA	CDS	70791047	70791211	0	-	1	gene_id "ENSMUSG00000058301.9"; transcript_id "ENSMUST00000075666.8"; gene_type "protein_coding"; gene_name "Upf1"; transcript_type "protein_coding"; transcript_name "Upf1-201"; exon_number 12; exon_id "ENSMUSE00000482604.3"; level 2; protein_id "ENSMUSP00000075089.7"; transcript_support_level "1"; mgi_id "MGI:107995"; tag "basic"; tag "CCDS"; ccdsid "CCDS52572.1"; havana_gene "OTTMUSG00000062217.1"; havana_transcript "OTTMUST00000151797.1";
chr8	HAVANA	exon	70791536	70791654	0	-	.	gene_id "ENSMUSG00000058301.9"; transcript_id "ENSMUST00000215817.2"; gene_type "protein_coding"; gene_name "Upf1"; transcript_type "protein_coding"; transcript_name "Upf1-202"; exon_number 11; exon_id "ENSMUSE00000485136.3"; level 2; protein_id "ENSMUSP00000148927.2"; transcript_support_level "1"; mgi_id "MGI:107995"; tag "basic"; tag "Ensembl_canonical"; tag "GENCODE_Primary"; tag "appris_principal_1"; havana_gene "OTTMUSG00000062217.1"; havana_transcript "OTTMUST00000152743.1";
chr8	HAVANA	CDS	70791536	70791654	0	-	0	gene_id "ENSMUSG00000058301.9"; transcript_id "ENSMUST00000215817.2"; gene_type "protein_coding"; gene_name "Upf1"; transcript_type "protein_coding"; transcript_name "Upf1-202"; exon_number 11; exon_id "ENSMUSE00000485136.3"; level 2; protein_id "ENSMUSP00000148927.2"; transcript_support_level "1"; mgi_id "MGI:107995"; tag "basic"; tag "Ensembl_canonical"; tag "GENCODE_Primary"; tag "appris_principal_1"; havana_gene "OTTMUSG00000062217.1"; havana_transcript "OTTMUST00000152743.1";
chr8	HAVANA	exon	70791536	70791654	0	-	.	gene_id "ENSMUSG00000058301.9"; transcript_id "ENSMUST00000075666.8"; gene_type "protein_coding"; gene_name "Upf1"; transcript_type "protein_coding"; transcript_name "Upf1-201"; exon_number 11; exon_id "ENSMUSE00000485136.3"; level 2; protein_id "ENSMUSP00000075089.7"; transcript_support_level "1"; mgi_id "MGI:107995"; tag "basic"; tag "CCDS"; ccdsid "CCDS52572.1"; havana_gene "OTTMUSG00000062217.1"; havana_transcript "OTTMUST00000151797.1";
chr8	HAVANA	CDS	70791536	70791654	0	-	0	gene_id "ENSMUSG00000058301.9"; transcript_id "ENSMUST00000075666.8"; gene_type "protein_coding"; gene_name "Upf1"; transcript_type "protein_coding"; transcript_name "Upf1-201"; exon_number 11; exon_id "ENSMUSE00000485136.3"; level 2; protein_id "ENSMUSP00000075089.7"; transcript_support_level "1"; mgi_id "MGI:107995"; tag "basic"; tag "CCDS"; ccdsid "CCDS52572.1"; havana_gene "OTTMUSG00000062217.1"; havana_transcript "OTTMUST00000151797.1";
chr8	HAVANA	exon	70791730	70791889	0	-	.	gene_id "ENSMUSG00000058301.9"; transcript_id "ENSMUST00000215817.2"; gene_type "protein_coding"; gene_name "Upf1"; transcript_type "protein_coding"; transcript_name "Upf1-202"; exon_number 10; exon_id "ENSMUSE00000480446.3"; level 2; protein_id "ENSMUSP00000148927.2"; transcript_support_level "1"; mgi_id "MGI:107995"; tag "basic"; tag "Ensembl_canonical"; tag "GENCODE_Primary"; tag "appris_principal_1"; havana_gene "OTTMUSG00000062217.1"; havana_transcript "OTTMUST00000152743.1";
chr8	HAVANA	CDS	70791730	70791889	0	-	1	gene_id "ENSMUSG00000058301.9"; transcript_id "ENSMUST00000215817.2"; gene_type "protein_coding"; gene_name "Upf1"; transcript_type "protein_coding"; transcript_name "Upf1-202"; exon_number 10; exon_id "ENSMUSE00000480446.3"; level 2; protein_id "ENSMUSP00000148927.2"; transcript_support_level "1"; mgi_id "MGI:107995"; tag "basic"; tag "Ensembl_canonical"; tag "GENCODE_Primary"; tag "appris_principal_1"; havana_gene "OTTMUSG00000062217.1"; havana_transcript "OTTMUST00000152743.1";
chr8	HAVANA	exon	70791730	70791889	0	-	.	gene_id "ENSMUSG00000058301.9"; transcript_id "ENSMUST00000075666.8"; gene_type "protein_coding"; gene_name "Upf1"; transcript_type "protein_coding"; transcript_name "Upf1-201"; exon_number 10; exon_id "ENSMUSE00000480446.3"; level 2; protein_id "ENSMUSP00000075089.7"; transcript_support_level "1"; mgi_id "MGI:107995"; tag "basic"; tag "CCDS"; ccdsid "CCDS52572.1"; havana_gene "OTTMUSG00000062217.1"; havana_transcript "OTTMUST00000151797.1";
chr8	HAVANA	CDS	70791730	70791889	0	-	1	gene_id "ENSMUSG00000058301.9"; transcript_id "ENSMUST00000075666.8"; gene_type "protein_coding"; gene_name "Upf1"; transcript_type "protein_coding"; transcript_name "Upf1-201"; exon_number 10; exon_id "ENSMUSE00000480446.3"; level 2; protein_id "ENSMUSP00000075089.7"; transcript_support_level "1"; mgi_id "MGI:107995"; tag "basic"; tag "CCDS"; ccdsid "CCDS52572.1"; havana_gene "OTTMUSG00000062217.1"; havana_transcript "OTTMUST00000151797.1";
chr8	HAVANA	exon	70791974	70792082	0	-	.	gene_id "ENSMUSG00000058301.9"; transcript_id "ENSMUST00000215817.2"; gene_type "protein_coding"; gene_name "Upf1"; transcript_type "protein_coding"; transcript_name "Upf1-202"; exon_number 9; exon_id "ENSMUSE00000516593.3"; level 2; protein_id "ENSMUSP00000148927.2"; transcript_support_level "1"; mgi_id "MGI:107995"; tag "basic"; tag "Ensembl_canonical"; tag "GENCODE_Primary"; tag "appris_principal_1"; havana_gene "OTTMUSG00000062217.1"; havana_transcript "OTTMUST00000152743.1";
chr8	HAVANA	CDS	70791974	70792082	0	-	2	gene_id "ENSMUSG00000058301.9"; transcript_id "ENSMUST00000215817.2"; gene_type "protein_coding"; gene_name "Upf1"; transcript_type "protein_coding"; transcript_name "Upf1-202"; exon_number 9; exon_id "ENSMUSE00000516593.3"; level 2; protein_id "ENSMUSP00000148927.2"; transcript_support_level "1"; mgi_id "MGI:107995"; tag "basic"; tag "Ensembl_canonical"; tag "GENCODE_Primary"; tag "appris_principal_1"; havana_gene "OTTMUSG00000062217.1"; havana_transcript "OTTMUST00000152743.1";
chr8	HAVANA	exon	70791974	70792082	0	-	.	gene_id "ENSMUSG00000058301.9"; transcript_id "ENSMUST00000075666.8"; gene_type "protein_coding"; gene_name "Upf1"; transcript_type "protein_coding"; transcript_name "Upf1-201"; exon_number 9; exon_id "ENSMUSE00000516593.3"; level 2; protein_id "ENSMUSP00000075089.7"; transcript_support_level "1"; mgi_id "MGI:107995"; tag "basic"; tag "CCDS"; ccdsid "CCDS52572.1"; havana_gene "OTTMUSG00000062217.1"; havana_transcript "OTTMUST00000151797.1";
chr8	HAVANA	CDS	70791974	70792082	0	-	2	gene_id "ENSMUSG00000058301.9"; transcript_id "ENSMUST00000075666.8"; gene_type "protein_coding"; gene_name "Upf1"; transcript_type "protein_coding"; transcript_name "Upf1-201"; exon_number 9; exon_id "ENSMUSE00000516593.3"; level 2; protein_id "ENSMUSP00000075089.7"; transcript_support_level "1"; mgi_id "MGI:107995"; tag "basic"; tag "CCDS"; ccdsid "CCDS52572.1"; havana_gene "OTTMUSG00000062217.1"; havana_transcript "OTTMUST00000151797.1";
chr8	HAVANA	exon	70792393	70792491	0	-	.	gene_id "ENSMUSG00000058301.9"; transcript_id "ENSMUST00000215817.2"; gene_type "protein_coding"; gene_name "Upf1"; transcript_type "protein_coding"; transcript_name "Upf1-202"; exon_number 8; exon_id "ENSMUSE00000511605.3"; level 2; protein_id "ENSMUSP00000148927.2"; transcript_support_level "1"; mgi_id "MGI:107995"; tag "basic"; tag "Ensembl_canonical"; tag "GENCODE_Primary"; tag "appris_principal_1"; havana_gene "OTTMUSG00000062217.1"; havana_transcript "OTTMUST00000152743.1";
chr8	HAVANA	CDS	70792393	70792491	0	-	2	gene_id "ENSMUSG00000058301.9"; transcript_id "ENSMUST00000215817.2"; gene_type "protein_coding"; gene_name "Upf1"; transcript_type "protein_coding"; transcript_name "Upf1-202"; exon_number 8; exon_id "ENSMUSE00000511605.3"; level 2; protein_id "ENSMUSP00000148927.2"; transcript_support_level "1"; mgi_id "MGI:107995"; tag "basic"; tag "Ensembl_canonical"; tag "GENCODE_Primary"; tag "appris_principal_1"; havana_gene "OTTMUSG00000062217.1"; havana_transcript "OTTMUST00000152743.1";
chr8	HAVANA	exon	70792393	70792491	0	-	.	gene_id "ENSMUSG00000058301.9"; transcript_id "ENSMUST00000075666.8"; gene_type "protein_coding"; gene_name "Upf1"; transcript_type "protein_coding"; transcript_name "Upf1-201"; exon_number 8; exon_id "ENSMUSE00000511605.3"; level 2; protein_id "ENSMUSP00000075089.7"; transcript_support_level "1"; mgi_id "MGI:107995"; tag "basic"; tag "CCDS"; ccdsid "CCDS52572.1"; havana_gene "OTTMUSG00000062217.1"; havana_transcript "OTTMUST00000151797.1";
chr8	HAVANA	CDS	70792393	70792491	0	-	2	gene_id "ENSMUSG00000058301.9"; transcript_id "ENSMUST00000075666.8"; gene_type "protein_coding"; gene_name "Upf1"; transcript_type "protein_coding"; transcript_name "Upf1-201"; exon_number 8; exon_id "ENSMUSE00000511605.3"; level 2; protein_id "ENSMUSP00000075089.7"; transcript_support_level "1"; mgi_id "MGI:107995"; tag "basic"; tag "CCDS"; ccdsid "CCDS52572.1"; havana_gene "OTTMUSG00000062217.1"; havana_transcript "OTTMUST00000151797.1";
chr8	HAVANA	exon	70792632	70792749	0	-	.	gene_id "ENSMUSG00000058301.9"; transcript_id "ENSMUST00000075666.8"; gene_type "protein_coding"; gene_name "Upf1"; transcript_type "protein_coding"; transcript_name "Upf1-201"; exon_number 7; exon_id "ENSMUSE00000514355.3"; level 2; protein_id "ENSMUSP00000075089.7"; transcript_support_level "1"; mgi_id "MGI:107995"; tag "basic"; tag "CCDS"; ccdsid "CCDS52572.1"; havana_gene "OTTMUSG00000062217.1"; havana_transcript "OTTMUST00000151797.1";
chr8	HAVANA	CDS	70792632	70792749	0	-	0	gene_id "ENSMUSG00000058301.9"; transcript_id "ENSMUST00000075666.8"; gene_type "protein_coding"; gene_name "Upf1"; transcript_type "protein_coding"; transcript_name "Upf1-201"; exon_number 7; exon_id "ENSMUSE00000514355.3"; level 2; protein_id "ENSMUSP00000075089.7"; transcript_support_level "1"; mgi_id "MGI:107995"; tag "basic"; tag "CCDS"; ccdsid "CCDS52572.1"; havana_gene "OTTMUSG00000062217.1"; havana_transcript "OTTMUST00000151797.1";
chr8	HAVANA	exon	70792665	70792749	0	-	.	gene_id "ENSMUSG00000058301.9"; transcript_id "ENSMUST00000215817.2"; gene_type "protein_coding"; gene_name "Upf1"; transcript_type "protein_coding"; transcript_name "Upf1-202"; exon_number 7; exon_id "ENSMUSE00001403038.2"; level 2; protein_id "ENSMUSP00000148927.2"; transcript_support_level "1"; mgi_id "MGI:107995"; tag "basic"; tag "Ensembl_canonical"; tag "GENCODE_Primary"; tag "appris_principal_1"; havana_gene "OTTMUSG00000062217.1"; havana_transcript "OTTMUST00000152743.1";
chr8	HAVANA	CDS	70792665	70792749	0	-	0	gene_id "ENSMUSG00000058301.9"; transcript_id "ENSMUST00000215817.2"; gene_type "protein_coding"; gene_name "Upf1"; transcript_type "protein_coding"; transcript_name "Upf1-202"; exon_number 7; exon_id "ENSMUSE00001403038.2"; level 2; protein_id "ENSMUSP00000148927.2"; transcript_support_level "1"; mgi_id "MGI:107995"; tag "basic"; tag "Ensembl_canonical"; tag "GENCODE_Primary"; tag "appris_principal_1"; havana_gene "OTTMUSG00000062217.1"; havana_transcript "OTTMUST00000152743.1";
chr8	HAVANA	exon	70793200	70793361	0	-	.	gene_id "ENSMUSG00000058301.9"; transcript_id "ENSMUST00000215817.2"; gene_type "protein_coding"; gene_name "Upf1"; transcript_type "protein_coding"; transcript_name "Upf1-202"; exon_number 6; exon_id "ENSMUSE00000517434.3"; level 2; protein_id "ENSMUSP00000148927.2"; transcript_support_level "1"; mgi_id "MGI:107995"; tag "basic"; tag "Ensembl_canonical"; tag "GENCODE_Primary"; tag "appris_principal_1"; havana_gene "OTTMUSG00000062217.1"; havana_transcript "OTTMUST00000152743.1";
chr8	HAVANA	CDS	70793200	70793361	0	-	0	gene_id "ENSMUSG00000058301.9"; transcript_id "ENSMUST00000215817.2"; gene_type "protein_coding"; gene_name "Upf1"; transcript_type "protein_coding"; transcript_name "Upf1-202"; exon_number 6; exon_id "ENSMUSE00000517434.3"; level 2; protein_id "ENSMUSP00000148927.2"; transcript_support_level "1"; mgi_id "MGI:107995"; tag "basic"; tag "Ensembl_canonical"; tag "GENCODE_Primary"; tag "appris_principal_1"; havana_gene "OTTMUSG00000062217.1"; havana_transcript "OTTMUST00000152743.1";
chr8	HAVANA	exon	70793200	70793361	0	-	.	gene_id "ENSMUSG00000058301.9"; transcript_id "ENSMUST00000075666.8"; gene_type "protein_coding"; gene_name "Upf1"; transcript_type "protein_coding"; transcript_name "Upf1-201"; exon_number 6; exon_id "ENSMUSE00000517434.3"; level 2; protein_id "ENSMUSP00000075089.7"; transcript_support_level "1"; mgi_id "MGI:107995"; tag "basic"; tag "CCDS"; ccdsid "CCDS52572.1"; havana_gene "OTTMUSG00000062217.1"; havana_transcript "OTTMUST00000151797.1";
chr8	HAVANA	CDS	70793200	70793361	0	-	0	gene_id "ENSMUSG00000058301.9"; transcript_id "ENSMUST00000075666.8"; gene_type "protein_coding"; gene_name "Upf1"; transcript_type "protein_coding"; transcript_name "Upf1-201"; exon_number 6; exon_id "ENSMUSE00000517434.3"; level 2; protein_id "ENSMUSP00000075089.7"; transcript_support_level "1"; mgi_id "MGI:107995"; tag "basic"; tag "CCDS"; ccdsid "CCDS52572.1"; havana_gene "OTTMUSG00000062217.1"; havana_transcript "OTTMUST00000151797.1";
chr8	HAVANA	exon	70794110	70794290	0	-	.	gene_id "ENSMUSG00000058301.9"; transcript_id "ENSMUST00000215817.2"; gene_type "protein_coding"; gene_name "Upf1"; transcript_type "protein_coding"; transcript_name "Upf1-202"; exon_number 5; exon_id "ENSMUSE00000507971.3"; level 2; protein_id "ENSMUSP00000148927.2"; transcript_support_level "1"; mgi_id "MGI:107995"; tag "basic"; tag "Ensembl_canonical"; tag "GENCODE_Primary"; tag "appris_principal_1"; havana_gene "OTTMUSG00000062217.1"; havana_transcript "OTTMUST00000152743.1";
chr8	HAVANA	CDS	70794110	70794290	0	-	1	gene_id "ENSMUSG00000058301.9"; transcript_id "ENSMUST00000215817.2"; gene_type "protein_coding"; gene_name "Upf1"; transcript_type "protein_coding"; transcript_name "Upf1-202"; exon_number 5; exon_id "ENSMUSE00000507971.3"; level 2; protein_id "ENSMUSP00000148927.2"; transcript_support_level "1"; mgi_id "MGI:107995"; tag "basic"; tag "Ensembl_canonical"; tag "GENCODE_Primary"; tag "appris_principal_1"; havana_gene "OTTMUSG00000062217.1"; havana_transcript "OTTMUST00000152743.1";
chr8	HAVANA	exon	70794110	70794290	0	-	.	gene_id "ENSMUSG00000058301.9"; transcript_id "ENSMUST00000075666.8"; gene_type "protein_coding"; gene_name "Upf1"; transcript_type "protein_coding"; transcript_name "Upf1-201"; exon_number 5; exon_id "ENSMUSE00000507971.3"; level 2; protein_id "ENSMUSP00000075089.7"; transcript_support_level "1"; mgi_id "MGI:107995"; tag "basic"; tag "CCDS"; ccdsid "CCDS52572.1"; havana_gene "OTTMUSG00000062217.1"; havana_transcript "OTTMUST00000151797.1";
chr8	HAVANA	CDS	70794110	70794290	0	-	1	gene_id "ENSMUSG00000058301.9"; transcript_id "ENSMUST00000075666.8"; gene_type "protein_coding"; gene_name "Upf1"; transcript_type "protein_coding"; transcript_name "Upf1-201"; exon_number 5; exon_id "ENSMUSE00000507971.3"; level 2; protein_id "ENSMUSP00000075089.7"; transcript_support_level "1"; mgi_id "MGI:107995"; tag "basic"; tag "CCDS"; ccdsid "CCDS52572.1"; havana_gene "OTTMUSG00000062217.1"; havana_transcript "OTTMUST00000151797.1";
chr8	HAVANA	exon	70794660	70794827	0	-	.	gene_id "ENSMUSG00000058301.9"; transcript_id "ENSMUST00000215817.2"; gene_type "protein_coding"; gene_name "Upf1"; transcript_type "protein_coding"; transcript_name "Upf1-202"; exon_number 4; exon_id "ENSMUSE00000510662.3"; level 2; protein_id "ENSMUSP00000148927.2"; transcript_support_level "1"; mgi_id "MGI:107995"; tag "basic"; tag "Ensembl_canonical"; tag "GENCODE_Primary"; tag "appris_principal_1"; havana_gene "OTTMUSG00000062217.1"; havana_transcript "OTTMUST00000152743.1";
chr8	HAVANA	CDS	70794660	70794827	0	-	1	gene_id "ENSMUSG00000058301.9"; transcript_id "ENSMUST00000215817.2"; gene_type "protein_coding"; gene_name "Upf1"; transcript_type "protein_coding"; transcript_name "Upf1-202"; exon_number 4; exon_id "ENSMUSE00000510662.3"; level 2; protein_id "ENSMUSP00000148927.2"; transcript_support_level "1"; mgi_id "MGI:107995"; tag "basic"; tag "Ensembl_canonical"; tag "GENCODE_Primary"; tag "appris_principal_1"; havana_gene "OTTMUSG00000062217.1"; havana_transcript "OTTMUST00000152743.1";
chr8	HAVANA	exon	70794660	70794827	0	-	.	gene_id "ENSMUSG00000058301.9"; transcript_id "ENSMUST00000075666.8"; gene_type "protein_coding"; gene_name "Upf1"; transcript_type "protein_coding"; transcript_name "Upf1-201"; exon_number 4; exon_id "ENSMUSE00000510662.3"; level 2; protein_id "ENSMUSP00000075089.7"; transcript_support_level "1"; mgi_id "MGI:107995"; tag "basic"; tag "CCDS"; ccdsid "CCDS52572.1"; havana_gene "OTTMUSG00000062217.1"; havana_transcript "OTTMUST00000151797.1";
chr8	HAVANA	CDS	70794660	70794827	0	-	1	gene_id "ENSMUSG00000058301.9"; transcript_id "ENSMUST00000075666.8"; gene_type "protein_coding"; gene_name "Upf1"; transcript_type "protein_coding"; transcript_name "Upf1-201"; exon_number 4; exon_id "ENSMUSE00000510662.3"; level 2; protein_id "ENSMUSP00000075089.7"; transcript_support_level "1"; mgi_id "MGI:107995"; tag "basic"; tag "CCDS"; ccdsid "CCDS52572.1"; havana_gene "OTTMUSG00000062217.1"; havana_transcript "OTTMUST00000151797.1";
chr8	HAVANA	exon	70795985	70796074	0	-	.	gene_id "ENSMUSG00000058301.9"; transcript_id "ENSMUST00000215817.2"; gene_type "protein_coding"; gene_name "Upf1"; transcript_type "protein_coding"; transcript_name "Upf1-202"; exon_number 3; exon_id "ENSMUSE00000503574.3"; level 2; protein_id "ENSMUSP00000148927.2"; transcript_support_level "1"; mgi_id "MGI:107995"; tag "basic"; tag "Ensembl_canonical"; tag "GENCODE_Primary"; tag "appris_principal_1"; havana_gene "OTTMUSG00000062217.1"; havana_transcript "OTTMUST00000152743.1";
chr8	HAVANA	CDS	70795985	70796074	0	-	1	gene_id "ENSMUSG00000058301.9"; transcript_id "ENSMUST00000215817.2"; gene_type "protein_coding"; gene_name "Upf1"; transcript_type "protein_coding"; transcript_name "Upf1-202"; exon_number 3; exon_id "ENSMUSE00000503574.3"; level 2; protein_id "ENSMUSP00000148927.2"; transcript_support_level "1"; mgi_id "MGI:107995"; tag "basic"; tag "Ensembl_canonical"; tag "GENCODE_Primary"; tag "appris_principal_1"; havana_gene "OTTMUSG00000062217.1"; havana_transcript "OTTMUST00000152743.1";
chr8	HAVANA	exon	70795985	70796074	0	-	.	gene_id "ENSMUSG00000058301.9"; transcript_id "ENSMUST00000075666.8"; gene_type "protein_coding"; gene_name "Upf1"; transcript_type "protein_coding"; transcript_name "Upf1-201"; exon_number 3; exon_id "ENSMUSE00000503574.3"; level 2; protein_id "ENSMUSP00000075089.7"; transcript_support_level "1"; mgi_id "MGI:107995"; tag "basic"; tag "CCDS"; ccdsid "CCDS52572.1"; havana_gene "OTTMUSG00000062217.1"; havana_transcript "OTTMUST00000151797.1";
chr8	HAVANA	CDS	70795985	70796074	0	-	1	gene_id "ENSMUSG00000058301.9"; transcript_id "ENSMUST00000075666.8"; gene_type "protein_coding"; gene_name "Upf1"; transcript_type "protein_coding"; transcript_name "Upf1-201"; exon_number 3; exon_id "ENSMUSE00000503574.3"; level 2; protein_id "ENSMUSP00000075089.7"; transcript_support_level "1"; mgi_id "MGI:107995"; tag "basic"; tag "CCDS"; ccdsid "CCDS52572.1"; havana_gene "OTTMUSG00000062217.1"; havana_transcript "OTTMUST00000151797.1";
chr8	HAVANA	exon	70796876	70797015	0	-	.	gene_id "ENSMUSG00000058301.9"; transcript_id "ENSMUST00000215817.2"; gene_type "protein_coding"; gene_name "Upf1"; transcript_type "protein_coding"; transcript_name "Upf1-202"; exon_number 2; exon_id "ENSMUSE00000507067.3"; level 2; protein_id "ENSMUSP00000148927.2"; transcript_support_level "1"; mgi_id "MGI:107995"; tag "basic"; tag "Ensembl_canonical"; tag "GENCODE_Primary"; tag "appris_principal_1"; havana_gene "OTTMUSG00000062217.1"; havana_transcript "OTTMUST00000152743.1";
chr8	HAVANA	CDS	70796876	70797015	0	-	0	gene_id "ENSMUSG00000058301.9"; transcript_id "ENSMUST00000215817.2"; gene_type "protein_coding"; gene_name "Upf1"; transcript_type "protein_coding"; transcript_name "Upf1-202"; exon_number 2; exon_id "ENSMUSE00000507067.3"; level 2; protein_id "ENSMUSP00000148927.2"; transcript_support_level "1"; mgi_id "MGI:107995"; tag "basic"; tag "Ensembl_canonical"; tag "GENCODE_Primary"; tag "appris_principal_1"; havana_gene "OTTMUSG00000062217.1"; havana_transcript "OTTMUST00000152743.1";
chr8	HAVANA	exon	70796876	70797015	0	-	.	gene_id "ENSMUSG00000058301.9"; transcript_id "ENSMUST00000075666.8"; gene_type "protein_coding"; gene_name "Upf1"; transcript_type "protein_coding"; transcript_name "Upf1-201"; exon_number 2; exon_id "ENSMUSE00000507067.3"; level 2; protein_id "ENSMUSP00000075089.7"; transcript_support_level "1"; mgi_id "MGI:107995"; tag "basic"; tag "CCDS"; ccdsid "CCDS52572.1"; havana_gene "OTTMUSG00000062217.1"; havana_transcript "OTTMUST00000151797.1";
chr8	HAVANA	CDS	70796876	70797015	0	-	0	gene_id "ENSMUSG00000058301.9"; transcript_id "ENSMUST00000075666.8"; gene_type "protein_coding"; gene_name "Upf1"; transcript_type "protein_coding"; transcript_name "Upf1-201"; exon_number 2; exon_id "ENSMUSE00000507067.3"; level 2; protein_id "ENSMUSP00000075089.7"; transcript_support_level "1"; mgi_id "MGI:107995"; tag "basic"; tag "CCDS"; ccdsid "CCDS52572.1"; havana_gene "OTTMUSG00000062217.1"; havana_transcript "OTTMUST00000151797.1";
chr8	HAVANA	CDS	70805428	70805643	0	-	0	gene_id "ENSMUSG00000058301.9"; transcript_id "ENSMUST00000215817.2"; gene_type "protein_coding"; gene_name "Upf1"; transcript_type "protein_coding"; transcript_name "Upf1-202"; exon_number 1; exon_id "ENSMUSE00001402179.2"; level 2; protein_id "ENSMUSP00000148927.2"; transcript_support_level "1"; mgi_id "MGI:107995"; tag "basic"; tag "Ensembl_canonical"; tag "GENCODE_Primary"; tag "appris_principal_1"; havana_gene "OTTMUSG00000062217.1"; havana_transcript "OTTMUST00000152743.1";
chr8	HAVANA	CDS	70805428	70805643	0	-	0	gene_id "ENSMUSG00000058301.9"; transcript_id "ENSMUST00000075666.8"; gene_type "protein_coding"; gene_name "Upf1"; transcript_type "protein_coding"; transcript_name "Upf1-201"; exon_number 1; exon_id "ENSMUSE00000508308.6"; level 2; protein_id "ENSMUSP00000075089.7"; transcript_support_level "1"; mgi_id "MGI:107995"; tag "basic"; tag "CCDS"; ccdsid "CCDS52572.1"; havana_gene "OTTMUSG00000062217.1"; havana_transcript "OTTMUST00000151797.1";
chr8	HAVANA	exon	70805428	70805861	0	-	.	gene_id "ENSMUSG00000058301.9"; transcript_id "ENSMUST00000215817.2"; gene_type "protein_coding"; gene_name "Upf1"; transcript_type "protein_coding"; transcript_name "Upf1-202"; exon_number 1; exon_id "ENSMUSE00001402179.2"; level 2; protein_id "ENSMUSP00000148927.2"; transcript_support_level "1"; mgi_id "MGI:107995"; tag "basic"; tag "Ensembl_canonical"; tag "GENCODE_Primary"; tag "appris_principal_1"; havana_gene "OTTMUSG00000062217.1"; havana_transcript "OTTMUST00000152743.1";
chr8	HAVANA	exon	70805428	70805928	0	-	.	gene_id "ENSMUSG00000058301.9"; transcript_id "ENSMUST00000075666.8"; gene_type "protein_coding"; gene_name "Upf1"; transcript_type "protein_coding"; transcript_name "Upf1-201"; exon_number 1; exon_id "ENSMUSE00000508308.6"; level 2; protein_id "ENSMUSP00000075089.7"; transcript_support_level "1"; mgi_id "MGI:107995"; tag "basic"; tag "CCDS"; ccdsid "CCDS52572.1"; havana_gene "OTTMUSG00000062217.1"; havana_transcript "OTTMUST00000151797.1";
chr8	HAVANA	start_codon	70805641	70805643	0	-	0	gene_id "ENSMUSG00000058301.9"; transcript_id "ENSMUST00000215817.2"; gene_type "protein_coding"; gene_name "Upf1"; transcript_type "protein_coding"; transcript_name "Upf1-202"; exon_number 1; exon_id "ENSMUSE00001402179.2"; level 2; protein_id "ENSMUSP00000148927.2"; transcript_support_level "1"; mgi_id "MGI:107995"; tag "basic"; tag "Ensembl_canonical"; tag "GENCODE_Primary"; tag "appris_principal_1"; havana_gene "OTTMUSG00000062217.1"; havana_transcript "OTTMUST00000152743.1";
chr8	HAVANA	start_codon	70805641	70805643	0	-	0	gene_id "ENSMUSG00000058301.9"; transcript_id "ENSMUST00000075666.8"; gene_type "protein_coding"; gene_name "Upf1"; transcript_type "protein_coding"; transcript_name "Upf1-201"; exon_number 1; exon_id "ENSMUSE00000508308.6"; level 2; protein_id "ENSMUSP00000075089.7"; transcript_support_level "1"; mgi_id "MGI:107995"; tag "basic"; tag "CCDS"; ccdsid "CCDS52572.1"; havana_gene "OTTMUSG00000062217.1"; havana_transcript "OTTMUST00000151797.1";
chr8	HAVANA	UTR	70805644	70805861	0	-	.	gene_id "ENSMUSG00000058301.9"; transcript_id "ENSMUST00000215817.2"; gene_type "protein_coding"; gene_name "Upf1"; transcript_type "protein_coding"; transcript_name "Upf1-202"; exon_number 1; exon_id "ENSMUSE00001402179.2"; level 2; protein_id "ENSMUSP00000148927.2"; transcript_support_level "1"; mgi_id "MGI:107995"; tag "basic"; tag "Ensembl_canonical"; tag "GENCODE_Primary"; tag "appris_principal_1"; havana_gene "OTTMUSG00000062217.1"; havana_transcript "OTTMUST00000152743.1";
chr8	HAVANA	UTR	70805644	70805928	0	-	.	gene_id "ENSMUSG00000058301.9"; transcript_id "ENSMUST00000075666.8"; gene_type "protein_coding"; gene_name "Upf1"; transcript_type "protein_coding"; transcript_name "Upf1-201"; exon_number 1; exon_id "ENSMUSE00000508308.6"; level 2; protein_id "ENSMUSP00000075089.7"; transcript_support_level "1"; mgi_id "MGI:107995"; tag "basic"; tag "CCDS"; ccdsid "CCDS52572.1"; havana_gene "OTTMUSG00000062217.1"; havana_transcript "OTTMUST00000151797.1";
chr8	sragcm37_es	exon	70807046	70807232	0.077889218214562	-	.	gene_id "ENSMUSG00000133517.1"; transcript_id "ENSMUSG00000133517.1_tx_2"; exon_id "chr8_70807046_70807232_-"; exonnum "3"; txlen "504";
chr8	sragcm37_es	exon	70807064	70807318	0.0335452090245606	-	.	gene_id "ENSMUSG00000133517.1"; transcript_id "ENSMUSG00000133517.1_tx_5"; exon_id "chr8_70807064_70807318_-"; exonnum "3"; txlen "572";
chr8	sragcm37_es	exon	70807064	70807318	0.017691651334871	-	.	gene_id "ENSMUSG00000133517.1"; transcript_id "ENSMUSG00000133517.1_tx_8"; exon_id "chr8_70807064_70807318_-"; exonnum "3"; txlen "537";
chr8	sragcm37_mid	exon	70818772	70818959	0.0128497343277506	-	.	gene_id "ENSMUSG00000133517.1"; transcript_id "ENSMUSG00000133517.1_tx_11"; exon_id "chr8_70818772_70818959_-"; exonnum "4"; txlen "676";
chr8	sragcm37_mid	exon	70818772	70818959	0.000916203980093704	-	.	gene_id "ENSMUSG00000133517.1"; transcript_id "ENSMUSG00000133517.1_tx_12"; exon_id "chr8_70818772_70818959_-"; exonnum "7"; txlen "992";
chr8	sragcm37_mid	exon	70818772	70818959	0.077889218214562	-	.	gene_id "ENSMUSG00000133517.1"; transcript_id "ENSMUSG00000133517.1_tx_2"; exon_id "chr8_70818772_70818959_-"; exonnum "2"; txlen "504";
chr8	sragcm37_mid	exon	70818772	70818959	0.0385072920684537	-	.	gene_id "ENSMUSG00000133517.1"; transcript_id "ENSMUSG00000133517.1_tx_3"; exon_id "chr8_70818772_70818959_-"; exonnum "6"; txlen "986";
chr8	sragcm37_mid	exon	70818772	70818959	0.0364030684581557	-	.	gene_id "ENSMUSG00000133517.1"; transcript_id "ENSMUSG00000133517.1_tx_4"; exon_id "chr8_70818772_70818959_-"; exonnum "7"; txlen "1129";
chr8	sragcm37_mid	exon	70818772	70818959	0.0335452090245606	-	.	gene_id "ENSMUSG00000133517.1"; transcript_id "ENSMUSG00000133517.1_tx_5"; exon_id "chr8_70818772_70818959_-"; exonnum "2"; txlen "572";
chr8	sragcm37_mid	exon	70818772	70818959	0.017691651334871	-	.	gene_id "ENSMUSG00000133517.1"; transcript_id "ENSMUSG00000133517.1_tx_8"; exon_id "chr8_70818772_70818959_-"; exonnum "2"; txlen "537";
chr8	sragcm37_mid	exon	70818772	70818959	0.0168886580235316	-	.	gene_id "ENSMUSG00000133517.1"; transcript_id "ENSMUSG00000133517.1_tx_9"; exon_id "chr8_70818772_70818959_-"; exonnum "5"; txlen "810";
chr8	sragcm37_mid	exon	70819101	70819194	0.000916203980093704	-	.	gene_id "ENSMUSG00000133517.1"; transcript_id "ENSMUSG00000133517.1_tx_12"; exon_id "chr8_70819101_70819194_-"; exonnum "6"; txlen "992";
chr8	sragcm37_mid	exon	70819101	70819194	0.0385072920684537	-	.	gene_id "ENSMUSG00000133517.1"; transcript_id "ENSMUSG00000133517.1_tx_3"; exon_id "chr8_70819101_70819194_-"; exonnum "5"; txlen "986";
chr8	sragcm37_mid	exon	70819101	70819194	0.0364030684581557	-	.	gene_id "ENSMUSG00000133517.1"; transcript_id "ENSMUSG00000133517.1_tx_4"; exon_id "chr8_70819101_70819194_-"; exonnum "6"; txlen "1129";
chr8	sragcm37_mid	exon	70819101	70819194	0.017691651334871	-	.	gene_id "ENSMUSG00000133517.1"; transcript_id "ENSMUSG00000133517.1_tx_8"; exon_id "chr8_70819101_70819194_-"; exonnum "1"; txlen "537";
chr8	sragcm37_ss	exon	70819195	70819323	0.077889218214562	-	.	gene_id "ENSMUSG00000133517.1"; transcript_id "ENSMUSG00000133517.1_tx_2"; exon_id "chr8_70819195_70819323_-"; exonnum "1"; txlen "504";
chr8	sragcm37_ss	exon	70819195	70819323	0.0335452090245606	-	.	gene_id "ENSMUSG00000133517.1"; transcript_id "ENSMUSG00000133517.1_tx_5"; exon_id "chr8_70819195_70819323_-"; exonnum "1"; txlen "572";
chr8	HAVANA	exon	70820005	70820145	0	-	.	gene_id "ENSMUSG00000133517.1"; transcript_id "ENSMUST00000318399.1"; gene_type "lncRNA"; gene_name "ENSMUSG00000133517"; transcript_type "lncRNA"; transcript_name "ENSMUST00000318399"; exon_number 5; exon_id "ENSMUSE00001628650.1"; level 2; tag "basic"; tag "Ensembl_canonical"; tag "GENCODE_Primary"; tag "TAGENE";
chr8	ENSEMBL_gcm37	exon	70820005	70820145	0.0334571554037385	-	.	gene_id "ENSMUSG00000133517.1"; transcript_id "ENSMUSG00000133517.1_tx_6"; exon_id "chr8_70820005_70820145_-"; exonnum "6"; txlen "988";
chr8	HAVANA	transcript	70820005	70827261	0	-	.	gene_id "ENSMUSG00000133517.1"; transcript_id "ENSMUST00000318399.1"; gene_type "lncRNA"; gene_name "ENSMUSG00000133517"; transcript_type "lncRNA"; transcript_name "ENSMUST00000318399"; level 2; tag "basic"; tag "Ensembl_canonical"; tag "GENCODE_Primary"; tag "TAGENE";
chr8	HAVANA	gene	70820005	70827282	0	-	.	gene_id "ENSMUSG00000133517.1"; gene_type "lncRNA"; gene_name "ENSMUSG00000133517"; level 2;
chr8	sragcm37_mid	exon	70821430	70821572	0.0163325788461787	-	.	gene_id "ENSMUSG00000133517.1"; transcript_id "ENSMUSG00000133517.1_tx_10"; exon_id "chr8_70821430_70821572_-"; exonnum "5"; txlen "723";
chr8	sragcm37_mid	exon	70821430	70821572	0.0128497343277506	-	.	gene_id "ENSMUSG00000133517.1"; transcript_id "ENSMUSG00000133517.1_tx_11"; exon_id "chr8_70821430_70821572_-"; exonnum "3"; txlen "676";
chr8	sragcm37_mid	exon	70821430	70821572	0.000916203980093704	-	.	gene_id "ENSMUSG00000133517.1"; transcript_id "ENSMUSG00000133517.1_tx_12"; exon_id "chr8_70821430_70821572_-"; exonnum "5"; txlen "992";
chr8	sragcm37_mid	exon	70821430	70821572	0.0364030684581557	-	.	gene_id "ENSMUSG00000133517.1"; transcript_id "ENSMUSG00000133517.1_tx_4"; exon_id "chr8_70821430_70821572_-"; exonnum "5"; txlen "1129";
chr8	sragcm37_mid	exon	70821430	70821572	0.0334571554037385	-	.	gene_id "ENSMUSG00000133517.1"; transcript_id "ENSMUSG00000133517.1_tx_6"; exon_id "chr8_70821430_70821572_-"; exonnum "5"; txlen "988";
chr8	sragcm37_mid	exon	70821430	70821572	0.0168886580235316	-	.	gene_id "ENSMUSG00000133517.1"; transcript_id "ENSMUSG00000133517.1_tx_9"; exon_id "chr8_70821430_70821572_-"; exonnum "4"; txlen "810";
chr8	HAVANA	exon	70824114	70824384	0	-	.	gene_id "ENSMUSG00000133517.1"; transcript_id "ENSMUST00000318400.1"; gene_type "lncRNA"; gene_name "ENSMUSG00000133517"; transcript_type "lncRNA"; transcript_name "ENSMUST00000318400"; exon_number 4; exon_id "ENSMUSE00001628646.1"; level 2; tag "TAGENE";
chr8	HAVANA	transcript	70824114	70827282	0	-	.	gene_id "ENSMUSG00000133517.1"; transcript_id "ENSMUST00000318400.1"; gene_type "lncRNA"; gene_name "ENSMUSG00000133517"; transcript_type "lncRNA"; transcript_name "ENSMUST00000318400"; level 2; tag "TAGENE";
chr8	HAVANA	exon	70824251	70824384	0	-	.	gene_id "ENSMUSG00000133517.1"; transcript_id "ENSMUST00000318399.1"; gene_type "lncRNA"; gene_name "ENSMUSG00000133517"; transcript_type "lncRNA"; transcript_name "ENSMUST00000318399"; exon_number 4; exon_id "ENSMUSE00001628648.1"; level 2; tag "basic"; tag "Ensembl_canonical"; tag "GENCODE_Primary"; tag "TAGENE";
chr8	ENSEMBL_gcm37	exon	70824251	70824384	0.000916203980093704	-	.	gene_id "ENSMUSG00000133517.1"; transcript_id "ENSMUSG00000133517.1_tx_12"; exon_id "chr8_70824251_70824384_-"; exonnum "4"; txlen "992";
chr8	ENSEMBL_gcm37	exon	70824251	70824384	0.0385072920684537	-	.	gene_id "ENSMUSG00000133517.1"; transcript_id "ENSMUSG00000133517.1_tx_3"; exon_id "chr8_70824251_70824384_-"; exonnum "4"; txlen "986";
chr8	ENSEMBL_gcm37	exon	70824251	70824384	0.0364030684581557	-	.	gene_id "ENSMUSG00000133517.1"; transcript_id "ENSMUSG00000133517.1_tx_4"; exon_id "chr8_70824251_70824384_-"; exonnum "4"; txlen "1129";
chr8	ENSEMBL_gcm37	exon	70824251	70824384	0.0334571554037385	-	.	gene_id "ENSMUSG00000133517.1"; transcript_id "ENSMUSG00000133517.1_tx_6"; exon_id "chr8_70824251_70824384_-"; exonnum "4"; txlen "988";
chr8	ENSEMBL_gcm37	exon	70824251	70824384	0.0168886580235316	-	.	gene_id "ENSMUSG00000133517.1"; transcript_id "ENSMUSG00000133517.1_tx_9"; exon_id "chr8_70824251_70824384_-"; exonnum "3"; txlen "810";
chr8	sragcm37_mid	exon	70824251	70824397	0.0163325788461787	-	.	gene_id "ENSMUSG00000133517.1"; transcript_id "ENSMUSG00000133517.1_tx_10"; exon_id "chr8_70824251_70824397_-"; exonnum "4"; txlen "723";
chr8	HAVANA	exon	70825098	70825155	0	-	.	gene_id "ENSMUSG00000133517.1"; transcript_id "ENSMUST00000318399.1"; gene_type "lncRNA"; gene_name "ENSMUSG00000133517"; transcript_type "lncRNA"; transcript_name "ENSMUST00000318399"; exon_number 3; exon_id "ENSMUSE00001628651.1"; level 2; tag "basic"; tag "Ensembl_canonical"; tag "GENCODE_Primary"; tag "TAGENE";
chr8	HAVANA	exon	70825098	70825155	0	-	.	gene_id "ENSMUSG00000133517.1"; transcript_id "ENSMUST00000318400.1"; gene_type "lncRNA"; gene_name "ENSMUSG00000133517"; transcript_type "lncRNA"; transcript_name "ENSMUST00000318400"; exon_number 3; exon_id "ENSMUSE00001628651.1"; level 2; tag "TAGENE";
chr8	ENSEMBL_gcm37	exon	70825098	70825155	0.0163325788461787	-	.	gene_id "ENSMUSG00000133517.1"; transcript_id "ENSMUSG00000133517.1_tx_10"; exon_id "chr8_70825098_70825155_-"; exonnum "3"; txlen "723";
chr8	ENSEMBL_gcm37	exon	70825098	70825155	0.0128497343277506	-	.	gene_id "ENSMUSG00000133517.1"; transcript_id "ENSMUSG00000133517.1_tx_11"; exon_id "chr8_70825098_70825155_-"; exonnum "2"; txlen "676";
chr8	ENSEMBL_gcm37	exon	70825098	70825155	0.000916203980093704	-	.	gene_id "ENSMUSG00000133517.1"; transcript_id "ENSMUSG00000133517.1_tx_12"; exon_id "chr8_70825098_70825155_-"; exonnum "3"; txlen "992";
chr8	ENSEMBL_gcm37	exon	70825098	70825155	0.0385072920684537	-	.	gene_id "ENSMUSG00000133517.1"; transcript_id "ENSMUSG00000133517.1_tx_3"; exon_id "chr8_70825098_70825155_-"; exonnum "3"; txlen "986";
chr8	ENSEMBL_gcm37	exon	70825098	70825155	0.0364030684581557	-	.	gene_id "ENSMUSG00000133517.1"; transcript_id "ENSMUSG00000133517.1_tx_4"; exon_id "chr8_70825098_70825155_-"; exonnum "3"; txlen "1129";
chr8	ENSEMBL_gcm37	exon	70825098	70825155	0.0334571554037385	-	.	gene_id "ENSMUSG00000133517.1"; transcript_id "ENSMUSG00000133517.1_tx_6"; exon_id "chr8_70825098_70825155_-"; exonnum "3"; txlen "988";
chr8	ENSEMBL_gcm37	exon	70825098	70825155	0.0168886580235316	-	.	gene_id "ENSMUSG00000133517.1"; transcript_id "ENSMUSG00000133517.1_tx_9"; exon_id "chr8_70825098_70825155_-"; exonnum "2"; txlen "810";
chr8	HAVANA	exon	70826116	70826402	0	-	.	gene_id "ENSMUSG00000133517.1"; transcript_id "ENSMUST00000318399.1"; gene_type "lncRNA"; gene_name "ENSMUSG00000133517"; transcript_type "lncRNA"; transcript_name "ENSMUST00000318399"; exon_number 2; exon_id "ENSMUSE00001628647.1"; level 2; tag "basic"; tag "Ensembl_canonical"; tag "GENCODE_Primary"; tag "TAGENE";
chr8	HAVANA	exon	70826116	70826402	0	-	.	gene_id "ENSMUSG00000133517.1"; transcript_id "ENSMUST00000318400.1"; gene_type "lncRNA"; gene_name "ENSMUSG00000133517"; transcript_type "lncRNA"; transcript_name "ENSMUST00000318400"; exon_number 2; exon_id "ENSMUSE00001628647.1"; level 2; tag "TAGENE";
chr8	ENSEMBL_gcm37	exon	70826116	70826402	0.0163325788461787	-	.	gene_id "ENSMUSG00000133517.1"; transcript_id "ENSMUSG00000133517.1_tx_10"; exon_id "chr8_70826116_70826402_-"; exonnum "2"; txlen "723";
chr8	ENSEMBL_gcm37	exon	70826116	70826402	0.0128497343277506	-	.	gene_id "ENSMUSG00000133517.1"; transcript_id "ENSMUSG00000133517.1_tx_11"; exon_id "chr8_70826116_70826402_-"; exonnum "1"; txlen "676";
chr8	ENSEMBL_gcm37	exon	70826116	70826402	0.000916203980093704	-	.	gene_id "ENSMUSG00000133517.1"; transcript_id "ENSMUSG00000133517.1_tx_12"; exon_id "chr8_70826116_70826402_-"; exonnum "2"; txlen "992";
chr8	ENSEMBL_gcm37	exon	70826116	70826402	0.0385072920684537	-	.	gene_id "ENSMUSG00000133517.1"; transcript_id "ENSMUSG00000133517.1_tx_3"; exon_id "chr8_70826116_70826402_-"; exonnum "2"; txlen "986";
chr8	ENSEMBL_gcm37	exon	70826116	70826402	0.0364030684581557	-	.	gene_id "ENSMUSG00000133517.1"; transcript_id "ENSMUSG00000133517.1_tx_4"; exon_id "chr8_70826116_70826402_-"; exonnum "2"; txlen "1129";
chr8	ENSEMBL_gcm37	exon	70826116	70826402	0.0334571554037385	-	.	gene_id "ENSMUSG00000133517.1"; transcript_id "ENSMUSG00000133517.1_tx_6"; exon_id "chr8_70826116_70826402_-"; exonnum "2"; txlen "988";
chr8	ENSEMBL_gcm37	exon	70826116	70826402	0.0168886580235316	-	.	gene_id "ENSMUSG00000133517.1"; transcript_id "ENSMUSG00000133517.1_tx_9"; exon_id "chr8_70826116_70826402_-"; exonnum "1"; txlen "810";
chr8	HAVANA	exon	70827037	70827261	0	-	.	gene_id "ENSMUSG00000133517.1"; transcript_id "ENSMUST00000318399.1"; gene_type "lncRNA"; gene_name "ENSMUSG00000133517"; transcript_type "lncRNA"; transcript_name "ENSMUST00000318399"; exon_number 1; exon_id "ENSMUSE00001628649.1"; level 2; tag "basic"; tag "Ensembl_canonical"; tag "GENCODE_Primary"; tag "TAGENE";
chr8	ENSEMBL_gcm37	exon	70827037	70827261	0.0385072920684537	-	.	gene_id "ENSMUSG00000133517.1"; transcript_id "ENSMUSG00000133517.1_tx_3"; exon_id "chr8_70827037_70827261_-"; exonnum "1"; txlen "986";
chr8	ENSEMBL_gcm37	exon	70827037	70827261	0.0364030684581557	-	.	gene_id "ENSMUSG00000133517.1"; transcript_id "ENSMUSG00000133517.1_tx_4"; exon_id "chr8_70827037_70827261_-"; exonnum "1"; txlen "1129";
chr8	ENSEMBL_gcm37	exon	70827037	70827261	0.0334571554037385	-	.	gene_id "ENSMUSG00000133517.1"; transcript_id "ENSMUSG00000133517.1_tx_6"; exon_id "chr8_70827037_70827261_-"; exonnum "1"; txlen "988";
chr8	HAVANA	exon	70827037	70827282	0	-	.	gene_id "ENSMUSG00000133517.1"; transcript_id "ENSMUST00000318400.1"; gene_type "lncRNA"; gene_name "ENSMUSG00000133517"; transcript_type "lncRNA"; transcript_name "ENSMUST00000318400"; exon_number 1; exon_id "ENSMUSE00001628652.1"; level 2; tag "TAGENE";
chr8	sragcm37_ss	exon	70827915	70828002	0.0163325788461787	-	.	gene_id "ENSMUSG00000133517.1"; transcript_id "ENSMUSG00000133517.1_tx_10"; exon_id "chr8_70827915_70828002_-"; exonnum "1"; txlen "723";
chr8	sragcm37_ss	exon	70827915	70828002	0.000916203980093704	-	.	gene_id "ENSMUSG00000133517.1"; transcript_id "ENSMUSG00000133517.1_tx_12"; exon_id "chr8_70827915_70828002_-"; exonnum "1"; txlen "992";
chr8	HAVANA	UTR	70835005	70838776	0	-	.	gene_id "ENSMUSG00000003575.14"; transcript_id "ENSMUST00000076615.6"; gene_type "protein_coding"; gene_name "Crtc1"; transcript_type "protein_coding"; transcript_name "Crtc1-201"; exon_number 14; exon_id "ENSMUSE00001232367.2"; level 2; protein_id "ENSMUSP00000075916.6"; transcript_support_level "1"; mgi_id "MGI:2142523"; tag "basic"; tag "Ensembl_canonical"; tag "GENCODE_Primary"; tag "appris_principal_1"; tag "CCDS"; ccdsid "CCDS40372.1"; havana_gene "OTTMUSG00000022258.1"; havana_transcript "OTTMUST00000052982.1";
chr8	HAVANA	exon	70835005	70838985	0	-	.	gene_id "ENSMUSG00000003575.14"; transcript_id "ENSMUST00000076615.6"; gene_type "protein_coding"; gene_name "Crtc1"; transcript_type "protein_coding"; transcript_name "Crtc1-201"; exon_number 14; exon_id "ENSMUSE00001232367.2"; level 2; protein_id "ENSMUSP00000075916.6"; transcript_support_level "1"; mgi_id "MGI:2142523"; tag "basic"; tag "Ensembl_canonical"; tag "GENCODE_Primary"; tag "appris_principal_1"; tag "CCDS"; ccdsid "CCDS40372.1"; havana_gene "OTTMUSG00000022258.1"; havana_transcript "OTTMUST00000052982.1";
chr8	HAVANA	exon	70835005	70838985	0	-	.	gene_id "ENSMUSG00000003575.14"; transcript_id "ENSMUST00000142769.8"; gene_type "protein_coding"; gene_name "Crtc1"; transcript_type "retained_intron"; transcript_name "Crtc1-204"; exon_number 14; exon_id "ENSMUSE00001214279.2"; level 2; transcript_support_level "2"; mgi_id "MGI:2142523"; havana_gene "OTTMUSG00000022258.1"; havana_transcript "OTTMUST00000052986.1";
chr8	ENSEMBL_gcm37	exon	70835005	70838985	2.55144420486789	-	.	gene_id "ENSMUSG00000003575.14"; transcript_id "ENSMUSG00000003575.14_tx_6"; exon_id "chr8_70835005_70838985_-"; exonnum "15"; txlen "5736";
chr8	ENSEMBL_gcm37	exon	70835005	70838985	0.0311985422942851	-	.	gene_id "ENSMUSG00000003575.14"; transcript_id "ENSMUSG00000003575.14_tx_7"; exon_id "chr8_70835005_70838985_-"; exonnum "15"; txlen "5728";
chr8	HAVANA	gene	70835005	70892229	0	-	.	gene_id "ENSMUSG00000003575.14"; gene_type "protein_coding"; gene_name "Crtc1"; level 2; mgi_id "MGI:2142523"; havana_gene "OTTMUSG00000022258.1";
chr8	HAVANA	transcript	70835005	70892229	0	-	.	gene_id "ENSMUSG00000003575.14"; transcript_id "ENSMUST00000076615.6"; gene_type "protein_coding"; gene_name "Crtc1"; transcript_type "protein_coding"; transcript_name "Crtc1-201"; level 2; protein_id "ENSMUSP00000075916.6"; transcript_support_level "1"; mgi_id "MGI:2142523"; tag "basic"; tag "Ensembl_canonical"; tag "GENCODE_Primary"; tag "appris_principal_1"; tag "CCDS"; ccdsid "CCDS40372.1"; havana_gene "OTTMUSG00000022258.1"; havana_transcript "OTTMUST00000052982.1";
chr8	HAVANA	transcript	70835005	70892229	0	-	.	gene_id "ENSMUSG00000003575.14"; transcript_id "ENSMUST00000142769.8"; gene_type "protein_coding"; gene_name "Crtc1"; transcript_type "retained_intron"; transcript_name "Crtc1-204"; level 2; transcript_support_level "2"; mgi_id "MGI:2142523"; havana_gene "OTTMUSG00000022258.1"; havana_transcript "OTTMUST00000052986.1";
chr8	HAVANA	stop_codon	70838774	70838776	0	-	0	gene_id "ENSMUSG00000003575.14"; transcript_id "ENSMUST00000076615.6"; gene_type "protein_coding"; gene_name "Crtc1"; transcript_type "protein_coding"; transcript_name "Crtc1-201"; exon_number 14; exon_id "ENSMUSE00001232367.2"; level 2; protein_id "ENSMUSP00000075916.6"; transcript_support_level "1"; mgi_id "MGI:2142523"; tag "basic"; tag "Ensembl_canonical"; tag "GENCODE_Primary"; tag "appris_principal_1"; tag "CCDS"; ccdsid "CCDS40372.1"; havana_gene "OTTMUSG00000022258.1"; havana_transcript "OTTMUST00000052982.1";
chr8	HAVANA	CDS	70838777	70838985	0	-	2	gene_id "ENSMUSG00000003575.14"; transcript_id "ENSMUST00000076615.6"; gene_type "protein_coding"; gene_name "Crtc1"; transcript_type "protein_coding"; transcript_name "Crtc1-201"; exon_number 14; exon_id "ENSMUSE00001232367.2"; level 2; protein_id "ENSMUSP00000075916.6"; transcript_support_level "1"; mgi_id "MGI:2142523"; tag "basic"; tag "Ensembl_canonical"; tag "GENCODE_Primary"; tag "appris_principal_1"; tag "CCDS"; ccdsid "CCDS40372.1"; havana_gene "OTTMUSG00000022258.1"; havana_transcript "OTTMUST00000052982.1";
chr8	HAVANA	exon	70840191	70840371	0	-	.	gene_id "ENSMUSG00000003575.14"; transcript_id "ENSMUST00000076615.6"; gene_type "protein_coding"; gene_name "Crtc1"; transcript_type "protein_coding"; transcript_name "Crtc1-201"; exon_number 13; exon_id "ENSMUSE00001280675.2"; level 2; protein_id "ENSMUSP00000075916.6"; transcript_support_level "1"; mgi_id "MGI:2142523"; tag "basic"; tag "Ensembl_canonical"; tag "GENCODE_Primary"; tag "appris_principal_1"; tag "CCDS"; ccdsid "CCDS40372.1"; havana_gene "OTTMUSG00000022258.1"; havana_transcript "OTTMUST00000052982.1";
chr8	HAVANA	CDS	70840191	70840371	0	-	0	gene_id "ENSMUSG00000003575.14"; transcript_id "ENSMUST00000076615.6"; gene_type "protein_coding"; gene_name "Crtc1"; transcript_type "protein_coding"; transcript_name "Crtc1-201"; exon_number 13; exon_id "ENSMUSE00001280675.2"; level 2; protein_id "ENSMUSP00000075916.6"; transcript_support_level "1"; mgi_id "MGI:2142523"; tag "basic"; tag "Ensembl_canonical"; tag "GENCODE_Primary"; tag "appris_principal_1"; tag "CCDS"; ccdsid "CCDS40372.1"; havana_gene "OTTMUSG00000022258.1"; havana_transcript "OTTMUST00000052982.1";
chr8	HAVANA	exon	70840191	70840371	0	-	.	gene_id "ENSMUSG00000003575.14"; transcript_id "ENSMUST00000142769.8"; gene_type "protein_coding"; gene_name "Crtc1"; transcript_type "retained_intron"; transcript_name "Crtc1-204"; exon_number 13; exon_id "ENSMUSE00001255741.2"; level 2; transcript_support_level "2"; mgi_id "MGI:2142523"; havana_gene "OTTMUSG00000022258.1"; havana_transcript "OTTMUST00000052986.1";
chr8	ENSEMBL_gcm37	exon	70840191	70840371	2.55144420486789	-	.	gene_id "ENSMUSG00000003575.14"; transcript_id "ENSMUSG00000003575.14_tx_6"; exon_id "chr8_70840191_70840371_-"; exonnum "14"; txlen "5736";
chr8	ENSEMBL_gcm37	exon	70840191	70840371	0.0311985422942851	-	.	gene_id "ENSMUSG00000003575.14"; transcript_id "ENSMUSG00000003575.14_tx_7"; exon_id "chr8_70840191_70840371_-"; exonnum "14"; txlen "5728";
chr8	HAVANA	exon	70840725	70840811	0	-	.	gene_id "ENSMUSG00000003575.14"; transcript_id "ENSMUST00000076615.6"; gene_type "protein_coding"; gene_name "Crtc1"; transcript_type "protein_coding"; transcript_name "Crtc1-201"; exon_number 12; exon_id "ENSMUSE00001268794.2"; level 2; protein_id "ENSMUSP00000075916.6"; transcript_support_level "1"; mgi_id "MGI:2142523"; tag "basic"; tag "Ensembl_canonical"; tag "GENCODE_Primary"; tag "appris_principal_1"; tag "CCDS"; ccdsid "CCDS40372.1"; havana_gene "OTTMUSG00000022258.1"; havana_transcript "OTTMUST00000052982.1";
chr8	HAVANA	CDS	70840725	70840811	0	-	0	gene_id "ENSMUSG00000003575.14"; transcript_id "ENSMUST00000076615.6"; gene_type "protein_coding"; gene_name "Crtc1"; transcript_type "protein_coding"; transcript_name "Crtc1-201"; exon_number 12; exon_id "ENSMUSE00001268794.2"; level 2; protein_id "ENSMUSP00000075916.6"; transcript_support_level "1"; mgi_id "MGI:2142523"; tag "basic"; tag "Ensembl_canonical"; tag "GENCODE_Primary"; tag "appris_principal_1"; tag "CCDS"; ccdsid "CCDS40372.1"; havana_gene "OTTMUSG00000022258.1"; havana_transcript "OTTMUST00000052982.1";
chr8	HAVANA	exon	70840725	70840811	0	-	.	gene_id "ENSMUSG00000003575.14"; transcript_id "ENSMUST00000142769.8"; gene_type "protein_coding"; gene_name "Crtc1"; transcript_type "retained_intron"; transcript_name "Crtc1-204"; exon_number 12; exon_id "ENSMUSE00001277752.2"; level 2; transcript_support_level "2"; mgi_id "MGI:2142523"; havana_gene "OTTMUSG00000022258.1"; havana_transcript "OTTMUST00000052986.1";
chr8	ENSEMBL_gcm37	exon	70840725	70840811	2.55144420486789	-	.	gene_id "ENSMUSG00000003575.14"; transcript_id "ENSMUSG00000003575.14_tx_6"; exon_id "chr8_70840725_70840811_-"; exonnum "13"; txlen "5736";
chr8	ENSEMBL_gcm37	exon	70840725	70840811	0.0311985422942851	-	.	gene_id "ENSMUSG00000003575.14"; transcript_id "ENSMUSG00000003575.14_tx_7"; exon_id "chr8_70840725_70840811_-"; exonnum "13"; txlen "5728";
chr8	HAVANA	exon	70843852	70843953	0	-	.	gene_id "ENSMUSG00000003575.14"; transcript_id "ENSMUST00000076615.6"; gene_type "protein_coding"; gene_name "Crtc1"; transcript_type "protein_coding"; transcript_name "Crtc1-201"; exon_number 11; exon_id "ENSMUSE00001290015.2"; level 2; protein_id "ENSMUSP00000075916.6"; transcript_support_level "1"; mgi_id "MGI:2142523"; tag "basic"; tag "Ensembl_canonical"; tag "GENCODE_Primary"; tag "appris_principal_1"; tag "CCDS"; ccdsid "CCDS40372.1"; havana_gene "OTTMUSG00000022258.1"; havana_transcript "OTTMUST00000052982.1";
chr8	HAVANA	CDS	70843852	70843953	0	-	0	gene_id "ENSMUSG00000003575.14"; transcript_id "ENSMUST00000076615.6"; gene_type "protein_coding"; gene_name "Crtc1"; transcript_type "protein_coding"; transcript_name "Crtc1-201"; exon_number 11; exon_id "ENSMUSE00001290015.2"; level 2; protein_id "ENSMUSP00000075916.6"; transcript_support_level "1"; mgi_id "MGI:2142523"; tag "basic"; tag "Ensembl_canonical"; tag "GENCODE_Primary"; tag "appris_principal_1"; tag "CCDS"; ccdsid "CCDS40372.1"; havana_gene "OTTMUSG00000022258.1"; havana_transcript "OTTMUST00000052982.1";
chr8	HAVANA	exon	70843852	70843953	0	-	.	gene_id "ENSMUSG00000003575.14"; transcript_id "ENSMUST00000142769.8"; gene_type "protein_coding"; gene_name "Crtc1"; transcript_type "retained_intron"; transcript_name "Crtc1-204"; exon_number 11; exon_id "ENSMUSE00001206685.2"; level 2; transcript_support_level "2"; mgi_id "MGI:2142523"; havana_gene "OTTMUSG00000022258.1"; havana_transcript "OTTMUST00000052986.1";
chr8	ENSEMBL_gcm37	exon	70843852	70843953	2.55144420486789	-	.	gene_id "ENSMUSG00000003575.14"; transcript_id "ENSMUSG00000003575.14_tx_6"; exon_id "chr8_70843852_70843953_-"; exonnum "12"; txlen "5736";
chr8	ENSEMBL_gcm37	exon	70843852	70843953	0.0311985422942851	-	.	gene_id "ENSMUSG00000003575.14"; transcript_id "ENSMUSG00000003575.14_tx_7"; exon_id "chr8_70843852_70843953_-"; exonnum "12"; txlen "5728";
chr8	HAVANA	exon	70844511	70844561	0	-	.	gene_id "ENSMUSG00000003575.14"; transcript_id "ENSMUST00000142769.8"; gene_type "protein_coding"; gene_name "Crtc1"; transcript_type "retained_intron"; transcript_name "Crtc1-204"; exon_number 10; exon_id "ENSMUSE00000782602.2"; level 2; transcript_support_level "2"; mgi_id "MGI:2142523"; havana_gene "OTTMUSG00000022258.1"; havana_transcript "OTTMUST00000052986.1";
chr8	HAVANA	exon	70844511	70844813	0	-	.	gene_id "ENSMUSG00000003575.14"; transcript_id "ENSMUST00000076615.6"; gene_type "protein_coding"; gene_name "Crtc1"; transcript_type "protein_coding"; transcript_name "Crtc1-201"; exon_number 10; exon_id "ENSMUSE00000517104.3"; level 2; protein_id "ENSMUSP00000075916.6"; transcript_support_level "1"; mgi_id "MGI:2142523"; tag "basic"; tag "Ensembl_canonical"; tag "GENCODE_Primary"; tag "appris_principal_1"; tag "CCDS"; ccdsid "CCDS40372.1"; havana_gene "OTTMUSG00000022258.1"; havana_transcript "OTTMUST00000052982.1";
chr8	HAVANA	CDS	70844511	70844813	0	-	0	gene_id "ENSMUSG00000003575.14"; transcript_id "ENSMUST00000076615.6"; gene_type "protein_coding"; gene_name "Crtc1"; transcript_type "protein_coding"; transcript_name "Crtc1-201"; exon_number 10; exon_id "ENSMUSE00000517104.3"; level 2; protein_id "ENSMUSP00000075916.6"; transcript_support_level "1"; mgi_id "MGI:2142523"; tag "basic"; tag "Ensembl_canonical"; tag "GENCODE_Primary"; tag "appris_principal_1"; tag "CCDS"; ccdsid "CCDS40372.1"; havana_gene "OTTMUSG00000022258.1"; havana_transcript "OTTMUST00000052982.1";
chr8	ENSEMBL_gcm37	exon	70844511	70844813	2.55144420486789	-	.	gene_id "ENSMUSG00000003575.14"; transcript_id "ENSMUSG00000003575.14_tx_6"; exon_id "chr8_70844511_70844813_-"; exonnum "11"; txlen "5736";
chr8	ENSEMBL_gcm37	exon	70844511	70844813	0.0311985422942851	-	.	gene_id "ENSMUSG00000003575.14"; transcript_id "ENSMUSG00000003575.14_tx_7"; exon_id "chr8_70844511_70844813_-"; exonnum "11"; txlen "5728";
chr8	HAVANA	exon	70844670	70844813	0	-	.	gene_id "ENSMUSG00000003575.14"; transcript_id "ENSMUST00000142769.8"; gene_type "protein_coding"; gene_name "Crtc1"; transcript_type "retained_intron"; transcript_name "Crtc1-204"; exon_number 9; exon_id "ENSMUSE00000766559.2"; level 2; transcript_support_level "2"; mgi_id "MGI:2142523"; havana_gene "OTTMUSG00000022258.1"; havana_transcript "OTTMUST00000052986.1";
chr8	sragcm37_mid	exon	70845364	70845412	0.0311985422942851	-	.	gene_id "ENSMUSG00000003575.14"; transcript_id "ENSMUSG00000003575.14_tx_7"; exon_id "chr8_70845364_70845412_-"; exonnum "10"; txlen "5728";
chr8	HAVANA	exon	70845572	70845705	0	-	.	gene_id "ENSMUSG00000003575.14"; transcript_id "ENSMUST00000076615.6"; gene_type "protein_coding"; gene_name "Crtc1"; transcript_type "protein_coding"; transcript_name "Crtc1-201"; exon_number 9; exon_id "ENSMUSE00000516330.3"; level 2; protein_id "ENSMUSP00000075916.6"; transcript_support_level "1"; mgi_id "MGI:2142523"; tag "basic"; tag "Ensembl_canonical"; tag "GENCODE_Primary"; tag "appris_principal_1"; tag "CCDS"; ccdsid "CCDS40372.1"; havana_gene "OTTMUSG00000022258.1"; havana_transcript "OTTMUST00000052982.1";
chr8	HAVANA	CDS	70845572	70845705	0	-	2	gene_id "ENSMUSG00000003575.14"; transcript_id "ENSMUST00000076615.6"; gene_type "protein_coding"; gene_name "Crtc1"; transcript_type "protein_coding"; transcript_name "Crtc1-201"; exon_number 9; exon_id "ENSMUSE00000516330.3"; level 2; protein_id "ENSMUSP00000075916.6"; transcript_support_level "1"; mgi_id "MGI:2142523"; tag "basic"; tag "Ensembl_canonical"; tag "GENCODE_Primary"; tag "appris_principal_1"; tag "CCDS"; ccdsid "CCDS40372.1"; havana_gene "OTTMUSG00000022258.1"; havana_transcript "OTTMUST00000052982.1";
chr8	ENSEMBL_gcm37	exon	70845572	70845705	2.55144420486789	-	.	gene_id "ENSMUSG00000003575.14"; transcript_id "ENSMUSG00000003575.14_tx_6"; exon_id "chr8_70845572_70845705_-"; exonnum "10"; txlen "5736";
chr8	ENSEMBL_gcm37	exon	70845572	70845705	0.0311985422942851	-	.	gene_id "ENSMUSG00000003575.14"; transcript_id "ENSMUSG00000003575.14_tx_7"; exon_id "chr8_70845572_70845705_-"; exonnum "9"; txlen "5728";
chr8	HAVANA	exon	70845572	70850604	0	-	.	gene_id "ENSMUSG00000003575.14"; transcript_id "ENSMUST00000142769.8"; gene_type "protein_coding"; gene_name "Crtc1"; transcript_type "retained_intron"; transcript_name "Crtc1-204"; exon_number 8; exon_id "ENSMUSE00000794109.2"; level 2; transcript_support_level "2"; mgi_id "MGI:2142523"; havana_gene "OTTMUSG00000022258.1"; havana_transcript "OTTMUST00000052986.1";
chr8	sragcm37_mid	exon	70850043	70850099	2.55144420486789	-	.	gene_id "ENSMUSG00000003575.14"; transcript_id "ENSMUSG00000003575.14_tx_6"; exon_id "chr8_70850043_70850099_-"; exonnum "9"; txlen "5736";
chr8	HAVANA	exon	70850396	70850604	0	-	.	gene_id "ENSMUSG00000003575.14"; transcript_id "ENSMUST00000076615.6"; gene_type "protein_coding"; gene_name "Crtc1"; transcript_type "protein_coding"; transcript_name "Crtc1-201"; exon_number 8; exon_id "ENSMUSE00000455927.4"; level 2; protein_id "ENSMUSP00000075916.6"; transcript_support_level "1"; mgi_id "MGI:2142523"; tag "basic"; tag "Ensembl_canonical"; tag "GENCODE_Primary"; tag "appris_principal_1"; tag "CCDS"; ccdsid "CCDS40372.1"; havana_gene "OTTMUSG00000022258.1"; havana_transcript "OTTMUST00000052982.1";
chr8	HAVANA	CDS	70850396	70850604	0	-	1	gene_id "ENSMUSG00000003575.14"; transcript_id "ENSMUST00000076615.6"; gene_type "protein_coding"; gene_name "Crtc1"; transcript_type "protein_coding"; transcript_name "Crtc1-201"; exon_number 8; exon_id "ENSMUSE00000455927.4"; level 2; protein_id "ENSMUSP00000075916.6"; transcript_support_level "1"; mgi_id "MGI:2142523"; tag "basic"; tag "Ensembl_canonical"; tag "GENCODE_Primary"; tag "appris_principal_1"; tag "CCDS"; ccdsid "CCDS40372.1"; havana_gene "OTTMUSG00000022258.1"; havana_transcript "OTTMUST00000052982.1";
chr8	ENSEMBL_gcm37	exon	70850396	70850604	2.55144420486789	-	.	gene_id "ENSMUSG00000003575.14"; transcript_id "ENSMUSG00000003575.14_tx_6"; exon_id "chr8_70850396_70850604_-"; exonnum "8"; txlen "5736";
chr8	ENSEMBL_gcm37	exon	70850396	70850604	0.0311985422942851	-	.	gene_id "ENSMUSG00000003575.14"; transcript_id "ENSMUSG00000003575.14_tx_7"; exon_id "chr8_70850396_70850604_-"; exonnum "8"; txlen "5728";
chr8	HAVANA	exon	70850405	70850604	0	-	.	gene_id "ENSMUSG00000003575.14"; transcript_id "ENSMUST00000125273.2"; gene_type "protein_coding"; gene_name "Crtc1"; transcript_type "retained_intron"; transcript_name "Crtc1-202"; exon_number 4; exon_id "ENSMUSE00000839595.2"; level 2; transcript_support_level "3"; mgi_id "MGI:2142523"; havana_gene "OTTMUSG00000022258.1"; havana_transcript "OTTMUST00000052983.1";
chr8	HAVANA	transcript	70850405	70855448	0	-	.	gene_id "ENSMUSG00000003575.14"; transcript_id "ENSMUST00000125273.2"; gene_type "protein_coding"; gene_name "Crtc1"; transcript_type "retained_intron"; transcript_name "Crtc1-202"; level 2; transcript_support_level "3"; mgi_id "MGI:2142523"; havana_gene "OTTMUSG00000022258.1"; havana_transcript "OTTMUST00000052983.1";
chr8	HAVANA	exon	70850946	70850986	0	-	.	gene_id "ENSMUSG00000003575.14"; transcript_id "ENSMUST00000076615.6"; gene_type "protein_coding"; gene_name "Crtc1"; transcript_type "protein_coding"; transcript_name "Crtc1-201"; exon_number 7; exon_id "ENSMUSE00001252494.2"; level 2; protein_id "ENSMUSP00000075916.6"; transcript_support_level "1"; mgi_id "MGI:2142523"; tag "basic"; tag "Ensembl_canonical"; tag "GENCODE_Primary"; tag "appris_principal_1"; tag "CCDS"; ccdsid "CCDS40372.1"; havana_gene "OTTMUSG00000022258.1"; havana_transcript "OTTMUST00000052982.1";
chr8	HAVANA	CDS	70850946	70850986	0	-	0	gene_id "ENSMUSG00000003575.14"; transcript_id "ENSMUST00000076615.6"; gene_type "protein_coding"; gene_name "Crtc1"; transcript_type "protein_coding"; transcript_name "Crtc1-201"; exon_number 7; exon_id "ENSMUSE00001252494.2"; level 2; protein_id "ENSMUSP00000075916.6"; transcript_support_level "1"; mgi_id "MGI:2142523"; tag "basic"; tag "Ensembl_canonical"; tag "GENCODE_Primary"; tag "appris_principal_1"; tag "CCDS"; ccdsid "CCDS40372.1"; havana_gene "OTTMUSG00000022258.1"; havana_transcript "OTTMUST00000052982.1";
chr8	HAVANA	exon	70850946	70850986	0	-	.	gene_id "ENSMUSG00000003575.14"; transcript_id "ENSMUST00000142769.8"; gene_type "protein_coding"; gene_name "Crtc1"; transcript_type "retained_intron"; transcript_name "Crtc1-204"; exon_number 7; exon_id "ENSMUSE00001279256.2"; level 2; transcript_support_level "2"; mgi_id "MGI:2142523"; havana_gene "OTTMUSG00000022258.1"; havana_transcript "OTTMUST00000052986.1";
chr8	HAVANA	exon	70850946	70850986	0	-	.	gene_id "ENSMUSG00000003575.14"; transcript_id "ENSMUST00000125273.2"; gene_type "protein_coding"; gene_name "Crtc1"; transcript_type "retained_intron"; transcript_name "Crtc1-202"; exon_number 3; exon_id "ENSMUSE00001279256.2"; level 2; transcript_support_level "3"; mgi_id "MGI:2142523"; havana_gene "OTTMUSG00000022258.1"; havana_transcript "OTTMUST00000052983.1";
chr8	ENSEMBL_gcm37	exon	70850946	70850986	2.55144420486789	-	.	gene_id "ENSMUSG00000003575.14"; transcript_id "ENSMUSG00000003575.14_tx_6"; exon_id "chr8_70850946_70850986_-"; exonnum "7"; txlen "5736";
chr8	ENSEMBL_gcm37	exon	70850946	70850986	0.0311985422942851	-	.	gene_id "ENSMUSG00000003575.14"; transcript_id "ENSMUSG00000003575.14_tx_7"; exon_id "chr8_70850946_70850986_-"; exonnum "7"; txlen "5728";
chr8	HAVANA	exon	70853269	70853354	0	-	.	gene_id "ENSMUSG00000003575.14"; transcript_id "ENSMUST00000076615.6"; gene_type "protein_coding"; gene_name "Crtc1"; transcript_type "protein_coding"; transcript_name "Crtc1-201"; exon_number 6; exon_id "ENSMUSE00001234739.2"; level 2; protein_id "ENSMUSP00000075916.6"; transcript_support_level "1"; mgi_id "MGI:2142523"; tag "basic"; tag "Ensembl_canonical"; tag "GENCODE_Primary"; tag "appris_principal_1"; tag "CCDS"; ccdsid "CCDS40372.1"; havana_gene "OTTMUSG00000022258.1"; havana_transcript "OTTMUST00000052982.1";
chr8	HAVANA	CDS	70853269	70853354	0	-	2	gene_id "ENSMUSG00000003575.14"; transcript_id "ENSMUST00000076615.6"; gene_type "protein_coding"; gene_name "Crtc1"; transcript_type "protein_coding"; transcript_name "Crtc1-201"; exon_number 6; exon_id "ENSMUSE00001234739.2"; level 2; protein_id "ENSMUSP00000075916.6"; transcript_support_level "1"; mgi_id "MGI:2142523"; tag "basic"; tag "Ensembl_canonical"; tag "GENCODE_Primary"; tag "appris_principal_1"; tag "CCDS"; ccdsid "CCDS40372.1"; havana_gene "OTTMUSG00000022258.1"; havana_transcript "OTTMUST00000052982.1";
chr8	HAVANA	exon	70853269	70853354	0	-	.	gene_id "ENSMUSG00000003575.14"; transcript_id "ENSMUST00000142769.8"; gene_type "protein_coding"; gene_name "Crtc1"; transcript_type "retained_intron"; transcript_name "Crtc1-204"; exon_number 6; exon_id "ENSMUSE00001311298.2"; level 2; transcript_support_level "2"; mgi_id "MGI:2142523"; havana_gene "OTTMUSG00000022258.1"; havana_transcript "OTTMUST00000052986.1";
chr8	HAVANA	exon	70853269	70853354	0	-	.	gene_id "ENSMUSG00000003575.14"; transcript_id "ENSMUST00000125273.2"; gene_type "protein_coding"; gene_name "Crtc1"; transcript_type "retained_intron"; transcript_name "Crtc1-202"; exon_number 2; exon_id "ENSMUSE00001311298.2"; level 2; transcript_support_level "3"; mgi_id "MGI:2142523"; havana_gene "OTTMUSG00000022258.1"; havana_transcript "OTTMUST00000052983.1";
chr8	ENSEMBL_gcm37	exon	70853269	70853354	2.55144420486789	-	.	gene_id "ENSMUSG00000003575.14"; transcript_id "ENSMUSG00000003575.14_tx_6"; exon_id "chr8_70853269_70853354_-"; exonnum "6"; txlen "5736";
chr8	ENSEMBL_gcm37	exon	70853269	70853354	0.0311985422942851	-	.	gene_id "ENSMUSG00000003575.14"; transcript_id "ENSMUSG00000003575.14_tx_7"; exon_id "chr8_70853269_70853354_-"; exonnum "6"; txlen "5728";
chr8	HAVANA	exon	70855081	70855175	0	-	.	gene_id "ENSMUSG00000003575.14"; transcript_id "ENSMUST00000076615.6"; gene_type "protein_coding"; gene_name "Crtc1"; transcript_type "protein_coding"; transcript_name "Crtc1-201"; exon_number 5; exon_id "ENSMUSE00001289406.2"; level 2; protein_id "ENSMUSP00000075916.6"; transcript_support_level "1"; mgi_id "MGI:2142523"; tag "basic"; tag "Ensembl_canonical"; tag "GENCODE_Primary"; tag "appris_principal_1"; tag "CCDS"; ccdsid "CCDS40372.1"; havana_gene "OTTMUSG00000022258.1"; havana_transcript "OTTMUST00000052982.1";
chr8	HAVANA	CDS	70855081	70855175	0	-	1	gene_id "ENSMUSG00000003575.14"; transcript_id "ENSMUST00000076615.6"; gene_type "protein_coding"; gene_name "Crtc1"; transcript_type "protein_coding"; transcript_name "Crtc1-201"; exon_number 5; exon_id "ENSMUSE00001289406.2"; level 2; protein_id "ENSMUSP00000075916.6"; transcript_support_level "1"; mgi_id "MGI:2142523"; tag "basic"; tag "Ensembl_canonical"; tag "GENCODE_Primary"; tag "appris_principal_1"; tag "CCDS"; ccdsid "CCDS40372.1"; havana_gene "OTTMUSG00000022258.1"; havana_transcript "OTTMUST00000052982.1";
chr8	HAVANA	exon	70855081	70855175	0	-	.	gene_id "ENSMUSG00000003575.14"; transcript_id "ENSMUST00000142769.8"; gene_type "protein_coding"; gene_name "Crtc1"; transcript_type "retained_intron"; transcript_name "Crtc1-204"; exon_number 5; exon_id "ENSMUSE00001267321.2"; level 2; transcript_support_level "2"; mgi_id "MGI:2142523"; havana_gene "OTTMUSG00000022258.1"; havana_transcript "OTTMUST00000052986.1";
chr8	ENSEMBL_gcm37	exon	70855081	70855175	2.55144420486789	-	.	gene_id "ENSMUSG00000003575.14"; transcript_id "ENSMUSG00000003575.14_tx_6"; exon_id "chr8_70855081_70855175_-"; exonnum "5"; txlen "5736";
chr8	ENSEMBL_gcm37	exon	70855081	70855175	0.0311985422942851	-	.	gene_id "ENSMUSG00000003575.14"; transcript_id "ENSMUSG00000003575.14_tx_7"; exon_id "chr8_70855081_70855175_-"; exonnum "5"; txlen "5728";
chr8	HAVANA	exon	70855081	70855448	0	-	.	gene_id "ENSMUSG00000003575.14"; transcript_id "ENSMUST00000125273.2"; gene_type "protein_coding"; gene_name "Crtc1"; transcript_type "retained_intron"; transcript_name "Crtc1-202"; exon_number 1; exon_id "ENSMUSE00000730743.2"; level 2; transcript_support_level "3"; mgi_id "MGI:2142523"; havana_gene "OTTMUSG00000022258.1"; havana_transcript "OTTMUST00000052983.1";
chr8	HAVANA	exon	70857499	70857970	0	-	.	gene_id "ENSMUSG00000003575.14"; transcript_id "ENSMUST00000125613.8"; gene_type "protein_coding"; gene_name "Crtc1"; transcript_type "retained_intron"; transcript_name "Crtc1-203"; exon_number 4; exon_id "ENSMUSE00000778754.2"; level 2; transcript_support_level "2"; mgi_id "MGI:2142523"; havana_gene "OTTMUSG00000022258.1"; havana_transcript "OTTMUST00000052985.1";
chr8	HAVANA	transcript	70857499	70892225	0	-	.	gene_id "ENSMUSG00000003575.14"; transcript_id "ENSMUST00000125613.8"; gene_type "protein_coding"; gene_name "Crtc1"; transcript_type "retained_intron"; transcript_name "Crtc1-203"; level 2; transcript_support_level "2"; mgi_id "MGI:2142523"; havana_gene "OTTMUSG00000022258.1"; havana_transcript "OTTMUST00000052985.1";
chr8	HAVANA	exon	70857909	70857970	0	-	.	gene_id "ENSMUSG00000003575.14"; transcript_id "ENSMUST00000076615.6"; gene_type "protein_coding"; gene_name "Crtc1"; transcript_type "protein_coding"; transcript_name "Crtc1-201"; exon_number 4; exon_id "ENSMUSE00001283566.2"; level 2; protein_id "ENSMUSP00000075916.6"; transcript_support_level "1"; mgi_id "MGI:2142523"; tag "basic"; tag "Ensembl_canonical"; tag "GENCODE_Primary"; tag "appris_principal_1"; tag "CCDS"; ccdsid "CCDS40372.1"; havana_gene "OTTMUSG00000022258.1"; havana_transcript "OTTMUST00000052982.1";
chr8	HAVANA	CDS	70857909	70857970	0	-	0	gene_id "ENSMUSG00000003575.14"; transcript_id "ENSMUST00000076615.6"; gene_type "protein_coding"; gene_name "Crtc1"; transcript_type "protein_coding"; transcript_name "Crtc1-201"; exon_number 4; exon_id "ENSMUSE00001283566.2"; level 2; protein_id "ENSMUSP00000075916.6"; transcript_support_level "1"; mgi_id "MGI:2142523"; tag "basic"; tag "Ensembl_canonical"; tag "GENCODE_Primary"; tag "appris_principal_1"; tag "CCDS"; ccdsid "CCDS40372.1"; havana_gene "OTTMUSG00000022258.1"; havana_transcript "OTTMUST00000052982.1";
chr8	HAVANA	exon	70857909	70857970	0	-	.	gene_id "ENSMUSG00000003575.14"; transcript_id "ENSMUST00000142769.8"; gene_type "protein_coding"; gene_name "Crtc1"; transcript_type "retained_intron"; transcript_name "Crtc1-204"; exon_number 4; exon_id "ENSMUSE00001290044.2"; level 2; transcript_support_level "2"; mgi_id "MGI:2142523"; havana_gene "OTTMUSG00000022258.1"; havana_transcript "OTTMUST00000052986.1";
chr8	ENSEMBL_gcm37	exon	70857909	70857970	2.55144420486789	-	.	gene_id "ENSMUSG00000003575.14"; transcript_id "ENSMUSG00000003575.14_tx_6"; exon_id "chr8_70857909_70857970_-"; exonnum "4"; txlen "5736";
chr8	ENSEMBL_gcm37	exon	70857909	70857970	0.0311985422942851	-	.	gene_id "ENSMUSG00000003575.14"; transcript_id "ENSMUSG00000003575.14_tx_7"; exon_id "chr8_70857909_70857970_-"; exonnum "4"; txlen "5728";
chr8	HAVANA	exon	70858728	70858865	0	-	.	gene_id "ENSMUSG00000003575.14"; transcript_id "ENSMUST00000076615.6"; gene_type "protein_coding"; gene_name "Crtc1"; transcript_type "protein_coding"; transcript_name "Crtc1-201"; exon_number 3; exon_id "ENSMUSE00001231945.2"; level 2; protein_id "ENSMUSP00000075916.6"; transcript_support_level "1"; mgi_id "MGI:2142523"; tag "basic"; tag "Ensembl_canonical"; tag "GENCODE_Primary"; tag "appris_principal_1"; tag "CCDS"; ccdsid "CCDS40372.1"; havana_gene "OTTMUSG00000022258.1"; havana_transcript "OTTMUST00000052982.1";
chr8	HAVANA	CDS	70858728	70858865	0	-	0	gene_id "ENSMUSG00000003575.14"; transcript_id "ENSMUST00000076615.6"; gene_type "protein_coding"; gene_name "Crtc1"; transcript_type "protein_coding"; transcript_name "Crtc1-201"; exon_number 3; exon_id "ENSMUSE00001231945.2"; level 2; protein_id "ENSMUSP00000075916.6"; transcript_support_level "1"; mgi_id "MGI:2142523"; tag "basic"; tag "Ensembl_canonical"; tag "GENCODE_Primary"; tag "appris_principal_1"; tag "CCDS"; ccdsid "CCDS40372.1"; havana_gene "OTTMUSG00000022258.1"; havana_transcript "OTTMUST00000052982.1";
chr8	HAVANA	exon	70858728	70858865	0	-	.	gene_id "ENSMUSG00000003575.14"; transcript_id "ENSMUST00000142769.8"; gene_type "protein_coding"; gene_name "Crtc1"; transcript_type "retained_intron"; transcript_name "Crtc1-204"; exon_number 3; exon_id "ENSMUSE00001251109.2"; level 2; transcript_support_level "2"; mgi_id "MGI:2142523"; havana_gene "OTTMUSG00000022258.1"; havana_transcript "OTTMUST00000052986.1";
chr8	HAVANA	exon	70858728	70858865	0	-	.	gene_id "ENSMUSG00000003575.14"; transcript_id "ENSMUST00000125613.8"; gene_type "protein_coding"; gene_name "Crtc1"; transcript_type "retained_intron"; transcript_name "Crtc1-203"; exon_number 3; exon_id "ENSMUSE00001251109.2"; level 2; transcript_support_level "2"; mgi_id "MGI:2142523"; havana_gene "OTTMUSG00000022258.1"; havana_transcript "OTTMUST00000052985.1";
chr8	ENSEMBL_gcm37	exon	70858728	70858865	2.55144420486789	-	.	gene_id "ENSMUSG00000003575.14"; transcript_id "ENSMUSG00000003575.14_tx_6"; exon_id "chr8_70858728_70858865_-"; exonnum "3"; txlen "5736";
chr8	ENSEMBL_gcm37	exon	70858728	70858865	0.0311985422942851	-	.	gene_id "ENSMUSG00000003575.14"; transcript_id "ENSMUSG00000003575.14_tx_7"; exon_id "chr8_70858728_70858865_-"; exonnum "3"; txlen "5728";
chr8	HAVANA	exon	70858777	70858865	0	-	.	gene_id "ENSMUSG00000003575.14"; transcript_id "ENSMUST00000153632.2"; gene_type "protein_coding"; gene_name "Crtc1"; transcript_type "protein_coding_CDS_not_defined"; transcript_name "Crtc1-205"; exon_number 3; exon_id "ENSMUSE00000756011.2"; level 2; transcript_support_level "3"; mgi_id "MGI:2142523"; havana_gene "OTTMUSG00000022258.1"; havana_transcript "OTTMUST00000052984.1";
chr8	HAVANA	transcript	70858777	70883935	0	-	.	gene_id "ENSMUSG00000003575.14"; transcript_id "ENSMUST00000153632.2"; gene_type "protein_coding"; gene_name "Crtc1"; transcript_type "protein_coding_CDS_not_defined"; transcript_name "Crtc1-205"; level 2; transcript_support_level "3"; mgi_id "MGI:2142523"; havana_gene "OTTMUSG00000022258.1"; havana_transcript "OTTMUST00000052984.1";
chr8	HAVANA	exon	70861545	70861661	0	-	.	gene_id "ENSMUSG00000003575.14"; transcript_id "ENSMUST00000076615.6"; gene_type "protein_coding"; gene_name "Crtc1"; transcript_type "protein_coding"; transcript_name "Crtc1-201"; exon_number 2; exon_id "ENSMUSE00001224775.2"; level 2; protein_id "ENSMUSP00000075916.6"; transcript_support_level "1"; mgi_id "MGI:2142523"; tag "basic"; tag "Ensembl_canonical"; tag "GENCODE_Primary"; tag "appris_principal_1"; tag "CCDS"; ccdsid "CCDS40372.1"; havana_gene "OTTMUSG00000022258.1"; havana_transcript "OTTMUST00000052982.1";
chr8	HAVANA	CDS	70861545	70861661	0	-	0	gene_id "ENSMUSG00000003575.14"; transcript_id "ENSMUST00000076615.6"; gene_type "protein_coding"; gene_name "Crtc1"; transcript_type "protein_coding"; transcript_name "Crtc1-201"; exon_number 2; exon_id "ENSMUSE00001224775.2"; level 2; protein_id "ENSMUSP00000075916.6"; transcript_support_level "1"; mgi_id "MGI:2142523"; tag "basic"; tag "Ensembl_canonical"; tag "GENCODE_Primary"; tag "appris_principal_1"; tag "CCDS"; ccdsid "CCDS40372.1"; havana_gene "OTTMUSG00000022258.1"; havana_transcript "OTTMUST00000052982.1";
chr8	HAVANA	exon	70861545	70861661	0	-	.	gene_id "ENSMUSG00000003575.14"; transcript_id "ENSMUST00000142769.8"; gene_type "protein_coding"; gene_name "Crtc1"; transcript_type "retained_intron"; transcript_name "Crtc1-204"; exon_number 2; exon_id "ENSMUSE00001283641.2"; level 2; transcript_support_level "2"; mgi_id "MGI:2142523"; havana_gene "OTTMUSG00000022258.1"; havana_transcript "OTTMUST00000052986.1";
chr8	HAVANA	exon	70861545	70861661	0	-	.	gene_id "ENSMUSG00000003575.14"; transcript_id "ENSMUST00000125613.8"; gene_type "protein_coding"; gene_name "Crtc1"; transcript_type "retained_intron"; transcript_name "Crtc1-203"; exon_number 2; exon_id "ENSMUSE00001283641.2"; level 2; transcript_support_level "2"; mgi_id "MGI:2142523"; havana_gene "OTTMUSG00000022258.1"; havana_transcript "OTTMUST00000052985.1";
chr8	HAVANA	exon	70861545	70861661	0	-	.	gene_id "ENSMUSG00000003575.14"; transcript_id "ENSMUST00000153632.2"; gene_type "protein_coding"; gene_name "Crtc1"; transcript_type "protein_coding_CDS_not_defined"; transcript_name "Crtc1-205"; exon_number 2; exon_id "ENSMUSE00001283641.2"; level 2; transcript_support_level "3"; mgi_id "MGI:2142523"; havana_gene "OTTMUSG00000022258.1"; havana_transcript "OTTMUST00000052984.1";
chr8	ENSEMBL_gcm37	exon	70861545	70861661	2.55144420486789	-	.	gene_id "ENSMUSG00000003575.14"; transcript_id "ENSMUSG00000003575.14_tx_6"; exon_id "chr8_70861545_70861661_-"; exonnum "2"; txlen "5736";
chr8	ENSEMBL_gcm37	exon	70861545	70861661	0.0311985422942851	-	.	gene_id "ENSMUSG00000003575.14"; transcript_id "ENSMUSG00000003575.14_tx_7"; exon_id "chr8_70861545_70861661_-"; exonnum "2"; txlen "5728";
chr8	HAVANA	exon	70883810	70883935	0	-	.	gene_id "ENSMUSG00000003575.14"; transcript_id "ENSMUST00000153632.2"; gene_type "protein_coding"; gene_name "Crtc1"; transcript_type "protein_coding_CDS_not_defined"; transcript_name "Crtc1-205"; exon_number 1; exon_id "ENSMUSE00000760825.2"; level 2; transcript_support_level "3"; mgi_id "MGI:2142523"; havana_gene "OTTMUSG00000022258.1"; havana_transcript "OTTMUST00000052984.1";
chr8	HAVANA	CDS	70892083	70892208	0	-	0	gene_id "ENSMUSG00000003575.14"; transcript_id "ENSMUST00000076615.6"; gene_type "protein_coding"; gene_name "Crtc1"; transcript_type "protein_coding"; transcript_name "Crtc1-201"; exon_number 1; exon_id "ENSMUSE00001222672.2"; level 2; protein_id "ENSMUSP00000075916.6"; transcript_support_level "1"; mgi_id "MGI:2142523"; tag "basic"; tag "Ensembl_canonical"; tag "GENCODE_Primary"; tag "appris_principal_1"; tag "CCDS"; ccdsid "CCDS40372.1"; havana_gene "OTTMUSG00000022258.1"; havana_transcript "OTTMUST00000052982.1";
chr8	HAVANA	exon	70892083	70892225	0	-	.	gene_id "ENSMUSG00000003575.14"; transcript_id "ENSMUST00000125613.8"; gene_type "protein_coding"; gene_name "Crtc1"; transcript_type "retained_intron"; transcript_name "Crtc1-203"; exon_number 1; exon_id "ENSMUSE00000471237.6"; level 2; transcript_support_level "2"; mgi_id "MGI:2142523"; havana_gene "OTTMUSG00000022258.1"; havana_transcript "OTTMUST00000052985.1";
chr8	ENSEMBL_gcm37	exon	70892083	70892225	2.55144420486789	-	.	gene_id "ENSMUSG00000003575.14"; transcript_id "ENSMUSG00000003575.14_tx_6"; exon_id "chr8_70892083_70892225_-"; exonnum "1"; txlen "5736";
chr8	ENSEMBL_gcm37	exon	70892083	70892225	0.0311985422942851	-	.	gene_id "ENSMUSG00000003575.14"; transcript_id "ENSMUSG00000003575.14_tx_7"; exon_id "chr8_70892083_70892225_-"; exonnum "1"; txlen "5728";
chr8	HAVANA	exon	70892083	70892229	0	-	.	gene_id "ENSMUSG00000003575.14"; transcript_id "ENSMUST00000076615.6"; gene_type "protein_coding"; gene_name "Crtc1"; transcript_type "protein_coding"; transcript_name "Crtc1-201"; exon_number 1; exon_id "ENSMUSE00001222672.2"; level 2; protein_id "ENSMUSP00000075916.6"; transcript_support_level "1"; mgi_id "MGI:2142523"; tag "basic"; tag "Ensembl_canonical"; tag "GENCODE_Primary"; tag "appris_principal_1"; tag "CCDS"; ccdsid "CCDS40372.1"; havana_gene "OTTMUSG00000022258.1"; havana_transcript "OTTMUST00000052982.1";
chr8	HAVANA	exon	70892083	70892229	0	-	.	gene_id "ENSMUSG00000003575.14"; transcript_id "ENSMUST00000142769.8"; gene_type "protein_coding"; gene_name "Crtc1"; transcript_type "retained_intron"; transcript_name "Crtc1-204"; exon_number 1; exon_id "ENSMUSE00001299154.2"; level 2; transcript_support_level "2"; mgi_id "MGI:2142523"; havana_gene "OTTMUSG00000022258.1"; havana_transcript "OTTMUST00000052986.1";
chr8	HAVANA	start_codon	70892206	70892208	0	-	0	gene_id "ENSMUSG00000003575.14"; transcript_id "ENSMUST00000076615.6"; gene_type "protein_coding"; gene_name "Crtc1"; transcript_type "protein_coding"; transcript_name "Crtc1-201"; exon_number 1; exon_id "ENSMUSE00001222672.2"; level 2; protein_id "ENSMUSP00000075916.6"; transcript_support_level "1"; mgi_id "MGI:2142523"; tag "basic"; tag "Ensembl_canonical"; tag "GENCODE_Primary"; tag "appris_principal_1"; tag "CCDS"; ccdsid "CCDS40372.1"; havana_gene "OTTMUSG00000022258.1"; havana_transcript "OTTMUST00000052982.1";
chr8	HAVANA	UTR	70892209	70892229	0	-	.	gene_id "ENSMUSG00000003575.14"; transcript_id "ENSMUST00000076615.6"; gene_type "protein_coding"; gene_name "Crtc1"; transcript_type "protein_coding"; transcript_name "Crtc1-201"; exon_number 1; exon_id "ENSMUSE00001222672.2"; level 2; protein_id "ENSMUSP00000075916.6"; transcript_support_level "1"; mgi_id "MGI:2142523"; tag "basic"; tag "Ensembl_canonical"; tag "GENCODE_Primary"; tag "appris_principal_1"; tag "CCDS"; ccdsid "CCDS40372.1"; havana_gene "OTTMUSG00000022258.1"; havana_transcript "OTTMUST00000052982.1";
chr8	HAVANA	UTR	70902869	70905469	0	-	.	gene_id "ENSMUSG00000055707.14"; transcript_id "ENSMUST00000209415.2"; gene_type "protein_coding"; gene_name "Klhl26"; transcript_type "protein_coding"; transcript_name "Klhl26-203"; exon_number 3; exon_id "ENSMUSE00001383964.2"; level 2; protein_id "ENSMUSP00000147432.2"; transcript_support_level "1"; mgi_id "MGI:2443079"; tag "basic"; havana_gene "OTTMUSG00000061453.1"; havana_transcript "OTTMUST00000149963.1";
chr8	HAVANA	exon	70902869	70905503	0	-	.	gene_id "ENSMUSG00000055707.14"; transcript_id "ENSMUST00000209415.2"; gene_type "protein_coding"; gene_name "Klhl26"; transcript_type "protein_coding"; transcript_name "Klhl26-203"; exon_number 3; exon_id "ENSMUSE00001383964.2"; level 2; protein_id "ENSMUSP00000147432.2"; transcript_support_level "1"; mgi_id "MGI:2443079"; tag "basic"; havana_gene "OTTMUSG00000061453.1"; havana_transcript "OTTMUST00000149963.1";
chr8	HAVANA	transcript	70902869	70929600	0	-	.	gene_id "ENSMUSG00000055707.14"; transcript_id "ENSMUST00000209415.2"; gene_type "protein_coding"; gene_name "Klhl26"; transcript_type "protein_coding"; transcript_name "Klhl26-203"; level 2; protein_id "ENSMUSP00000147432.2"; transcript_support_level "1"; mgi_id "MGI:2443079"; tag "basic"; havana_gene "OTTMUSG00000061453.1"; havana_transcript "OTTMUST00000149963.1";
chr8	HAVANA	gene	70902869	70929618	0	-	.	gene_id "ENSMUSG00000055707.14"; gene_type "protein_coding"; gene_name "Klhl26"; level 2; mgi_id "MGI:2443079"; havana_gene "OTTMUSG00000061453.1";
chr8	HAVANA	UTR	70902877	70904090	0	-	.	gene_id "ENSMUSG00000055707.14"; transcript_id "ENSMUST00000210250.2"; gene_type "protein_coding"; gene_name "Klhl26"; transcript_type "protein_coding"; transcript_name "Klhl26-205"; exon_number 3; exon_id "ENSMUSE00001387578.2"; level 2; protein_id "ENSMUSP00000147385.2"; transcript_support_level "1"; mgi_id "MGI:2443079"; tag "basic"; havana_gene "OTTMUSG00000061453.1"; havana_transcript "OTTMUST00000149964.1";
chr8	HAVANA	exon	70902877	70905567	0	-	.	gene_id "ENSMUSG00000055707.14"; transcript_id "ENSMUST00000210250.2"; gene_type "protein_coding"; gene_name "Klhl26"; transcript_type "protein_coding"; transcript_name "Klhl26-205"; exon_number 3; exon_id "ENSMUSE00001387578.2"; level 2; protein_id "ENSMUSP00000147385.2"; transcript_support_level "1"; mgi_id "MGI:2443079"; tag "basic"; havana_gene "OTTMUSG00000061453.1"; havana_transcript "OTTMUST00000149964.1";
chr8	HAVANA	transcript	70902877	70929599	0	-	.	gene_id "ENSMUSG00000055707.14"; transcript_id "ENSMUST00000210250.2"; gene_type "protein_coding"; gene_name "Klhl26"; transcript_type "protein_coding"; transcript_name "Klhl26-205"; level 2; protein_id "ENSMUSP00000147385.2"; transcript_support_level "1"; mgi_id "MGI:2443079"; tag "basic"; havana_gene "OTTMUSG00000061453.1"; havana_transcript "OTTMUST00000149964.1";
chr8	HAVANA	UTR	70902918	70904090	0	-	.	gene_id "ENSMUSG00000055707.14"; transcript_id "ENSMUST00000066597.13"; gene_type "protein_coding"; gene_name "Klhl26"; transcript_type "protein_coding"; transcript_name "Klhl26-201"; exon_number 3; exon_id "ENSMUSE00000434922.7"; level 2; protein_id "ENSMUSP00000069077.6"; transcript_support_level "1"; mgi_id "MGI:2443079"; tag "basic"; tag "Ensembl_canonical"; tag "GENCODE_Primary"; tag "appris_principal_1"; tag "CCDS"; ccdsid "CCDS40373.1"; havana_gene "OTTMUSG00000061453.1"; havana_transcript "OTTMUST00000149965.1";
chr8	HAVANA	exon	70902918	70905669	0	-	.	gene_id "ENSMUSG00000055707.14"; transcript_id "ENSMUST00000066597.13"; gene_type "protein_coding"; gene_name "Klhl26"; transcript_type "protein_coding"; transcript_name "Klhl26-201"; exon_number 3; exon_id "ENSMUSE00000434922.7"; level 2; protein_id "ENSMUSP00000069077.6"; transcript_support_level "1"; mgi_id "MGI:2443079"; tag "basic"; tag "Ensembl_canonical"; tag "GENCODE_Primary"; tag "appris_principal_1"; tag "CCDS"; ccdsid "CCDS40373.1"; havana_gene "OTTMUSG00000061453.1"; havana_transcript "OTTMUST00000149965.1";
chr8	HAVANA	transcript	70902918	70929555	0	-	.	gene_id "ENSMUSG00000055707.14"; transcript_id "ENSMUST00000066597.13"; gene_type "protein_coding"; gene_name "Klhl26"; transcript_type "protein_coding"; transcript_name "Klhl26-201"; level 2; protein_id "ENSMUSP00000069077.6"; transcript_support_level "1"; mgi_id "MGI:2443079"; tag "basic"; tag "Ensembl_canonical"; tag "GENCODE_Primary"; tag "appris_principal_1"; tag "CCDS"; ccdsid "CCDS40373.1"; havana_gene "OTTMUSG00000061453.1"; havana_transcript "OTTMUST00000149965.1";
chr8	HAVANA	UTR	70903055	70904090	0	-	.	gene_id "ENSMUSG00000055707.14"; transcript_id "ENSMUST00000166976.3"; gene_type "protein_coding"; gene_name "Klhl26"; transcript_type "protein_coding"; transcript_name "Klhl26-202"; exon_number 2; exon_id "ENSMUSE00001388629.2"; level 2; protein_id "ENSMUSP00000129607.2"; transcript_support_level "2"; mgi_id "MGI:2443079"; tag "basic"; tag "CCDS"; ccdsid "CCDS52573.1"; havana_gene "OTTMUSG00000061453.1"; havana_transcript "OTTMUST00000149966.1";
chr8	HAVANA	exon	70903055	70905669	0	-	.	gene_id "ENSMUSG00000055707.14"; transcript_id "ENSMUST00000166976.3"; gene_type "protein_coding"; gene_name "Klhl26"; transcript_type "protein_coding"; transcript_name "Klhl26-202"; exon_number 2; exon_id "ENSMUSE00001388629.2"; level 2; protein_id "ENSMUSP00000129607.2"; transcript_support_level "2"; mgi_id "MGI:2443079"; tag "basic"; tag "CCDS"; ccdsid "CCDS52573.1"; havana_gene "OTTMUSG00000061453.1"; havana_transcript "OTTMUST00000149966.1";
chr8	HAVANA	transcript	70903055	70929618	0	-	.	gene_id "ENSMUSG00000055707.14"; transcript_id "ENSMUST00000166976.3"; gene_type "protein_coding"; gene_name "Klhl26"; transcript_type "protein_coding"; transcript_name "Klhl26-202"; level 2; protein_id "ENSMUSP00000129607.2"; transcript_support_level "2"; mgi_id "MGI:2443079"; tag "basic"; tag "CCDS"; ccdsid "CCDS52573.1"; havana_gene "OTTMUSG00000061453.1"; havana_transcript "OTTMUST00000149966.1";
chr8	HAVANA	UTR	70903330	70904090	0	-	.	gene_id "ENSMUSG00000055707.14"; transcript_id "ENSMUST00000209567.2"; gene_type "protein_coding"; gene_name "Klhl26"; transcript_type "protein_coding"; transcript_name "Klhl26-204"; exon_number 3; exon_id "ENSMUSE00001389352.2"; level 2; protein_id "ENSMUSP00000147349.2"; transcript_support_level "3"; mgi_id "MGI:2443079"; tag "basic"; havana_gene "OTTMUSG00000061453.1"; havana_transcript "OTTMUST00000149967.1";
chr8	HAVANA	exon	70903330	70905669	0	-	.	gene_id "ENSMUSG00000055707.14"; transcript_id "ENSMUST00000209567.2"; gene_type "protein_coding"; gene_name "Klhl26"; transcript_type "protein_coding"; transcript_name "Klhl26-204"; exon_number 3; exon_id "ENSMUSE00001389352.2"; level 2; protein_id "ENSMUSP00000147349.2"; transcript_support_level "3"; mgi_id "MGI:2443079"; tag "basic"; havana_gene "OTTMUSG00000061453.1"; havana_transcript "OTTMUST00000149967.1";
chr8	HAVANA	transcript	70903330	70928548	0	-	.	gene_id "ENSMUSG00000055707.14"; transcript_id "ENSMUST00000209567.2"; gene_type "protein_coding"; gene_name "Klhl26"; transcript_type "protein_coding"; transcript_name "Klhl26-204"; level 2; protein_id "ENSMUSP00000147349.2"; transcript_support_level "3"; mgi_id "MGI:2443079"; tag "basic"; havana_gene "OTTMUSG00000061453.1"; havana_transcript "OTTMUST00000149967.1";
chr8	HAVANA	stop_codon	70904088	70904090	0	-	0	gene_id "ENSMUSG00000055707.14"; transcript_id "ENSMUST00000210250.2"; gene_type "protein_coding"; gene_name "Klhl26"; transcript_type "protein_coding"; transcript_name "Klhl26-205"; exon_number 3; exon_id "ENSMUSE00001387578.2"; level 2; protein_id "ENSMUSP00000147385.2"; transcript_support_level "1"; mgi_id "MGI:2443079"; tag "basic"; havana_gene "OTTMUSG00000061453.1"; havana_transcript "OTTMUST00000149964.1";
chr8	HAVANA	stop_codon	70904088	70904090	0	-	0	gene_id "ENSMUSG00000055707.14"; transcript_id "ENSMUST00000066597.13"; gene_type "protein_coding"; gene_name "Klhl26"; transcript_type "protein_coding"; transcript_name "Klhl26-201"; exon_number 3; exon_id "ENSMUSE00000434922.7"; level 2; protein_id "ENSMUSP00000069077.6"; transcript_support_level "1"; mgi_id "MGI:2443079"; tag "basic"; tag "Ensembl_canonical"; tag "GENCODE_Primary"; tag "appris_principal_1"; tag "CCDS"; ccdsid "CCDS40373.1"; havana_gene "OTTMUSG00000061453.1"; havana_transcript "OTTMUST00000149965.1";
chr8	HAVANA	stop_codon	70904088	70904090	0	-	0	gene_id "ENSMUSG00000055707.14"; transcript_id "ENSMUST00000166976.3"; gene_type "protein_coding"; gene_name "Klhl26"; transcript_type "protein_coding"; transcript_name "Klhl26-202"; exon_number 2; exon_id "ENSMUSE00001388629.2"; level 2; protein_id "ENSMUSP00000129607.2"; transcript_support_level "2"; mgi_id "MGI:2443079"; tag "basic"; tag "CCDS"; ccdsid "CCDS52573.1"; havana_gene "OTTMUSG00000061453.1"; havana_transcript "OTTMUST00000149966.1";
chr8	HAVANA	stop_codon	70904088	70904090	0	-	0	gene_id "ENSMUSG00000055707.14"; transcript_id "ENSMUST00000209567.2"; gene_type "protein_coding"; gene_name "Klhl26"; transcript_type "protein_coding"; transcript_name "Klhl26-204"; exon_number 3; exon_id "ENSMUSE00001389352.2"; level 2; protein_id "ENSMUSP00000147349.2"; transcript_support_level "3"; mgi_id "MGI:2443079"; tag "basic"; havana_gene "OTTMUSG00000061453.1"; havana_transcript "OTTMUST00000149967.1";
chr8	HAVANA	CDS	70904091	70905567	0	-	1	gene_id "ENSMUSG00000055707.14"; transcript_id "ENSMUST00000210250.2"; gene_type "protein_coding"; gene_name "Klhl26"; transcript_type "protein_coding"; transcript_name "Klhl26-205"; exon_number 3; exon_id "ENSMUSE00001387578.2"; level 2; protein_id "ENSMUSP00000147385.2"; transcript_support_level "1"; mgi_id "MGI:2443079"; tag "basic"; havana_gene "OTTMUSG00000061453.1"; havana_transcript "OTTMUST00000149964.1";
chr8	HAVANA	CDS	70904091	70905665	0	-	0	gene_id "ENSMUSG00000055707.14"; transcript_id "ENSMUST00000209567.2"; gene_type "protein_coding"; gene_name "Klhl26"; transcript_type "protein_coding"; transcript_name "Klhl26-204"; exon_number 3; exon_id "ENSMUSE00001389352.2"; level 2; protein_id "ENSMUSP00000147349.2"; transcript_support_level "3"; mgi_id "MGI:2443079"; tag "basic"; havana_gene "OTTMUSG00000061453.1"; havana_transcript "OTTMUST00000149967.1";
chr8	HAVANA	CDS	70904091	70905669	0	-	1	gene_id "ENSMUSG00000055707.14"; transcript_id "ENSMUST00000066597.13"; gene_type "protein_coding"; gene_name "Klhl26"; transcript_type "protein_coding"; transcript_name "Klhl26-201"; exon_number 3; exon_id "ENSMUSE00000434922.7"; level 2; protein_id "ENSMUSP00000069077.6"; transcript_support_level "1"; mgi_id "MGI:2443079"; tag "basic"; tag "Ensembl_canonical"; tag "GENCODE_Primary"; tag "appris_principal_1"; tag "CCDS"; ccdsid "CCDS40373.1"; havana_gene "OTTMUSG00000061453.1"; havana_transcript "OTTMUST00000149965.1";
chr8	HAVANA	CDS	70904091	70905669	0	-	1	gene_id "ENSMUSG00000055707.14"; transcript_id "ENSMUST00000166976.3"; gene_type "protein_coding"; gene_name "Klhl26"; transcript_type "protein_coding"; transcript_name "Klhl26-202"; exon_number 2; exon_id "ENSMUSE00001388629.2"; level 2; protein_id "ENSMUSP00000129607.2"; transcript_support_level "2"; mgi_id "MGI:2443079"; tag "basic"; tag "CCDS"; ccdsid "CCDS52573.1"; havana_gene "OTTMUSG00000061453.1"; havana_transcript "OTTMUST00000149966.1";
chr8	sragcm37_mid	exon	70905395	70905669	337.613488493845	-	.	gene_id "ENSMUSG00000055707.14"; transcript_id "ENSMUSG00000055707.14_tx_1"; exon_id "chr8_70905395_70905669_-"; exonnum "3"; txlen "558";
chr8	sragcm37_mid	exon	70905395	70905669	53.4692466100771	-	.	gene_id "ENSMUSG00000055707.14"; transcript_id "ENSMUSG00000055707.14_tx_3"; exon_id "chr8_70905395_70905669_-"; exonnum "4"; txlen "688";
chr8	sragcm37_mid	exon	70905395	70905669	0.0213972101337435	-	.	gene_id "ENSMUSG00000055707.14"; transcript_id "ENSMUSG00000055707.14_tx_4"; exon_id "chr8_70905395_70905669_-"; exonnum "6"; txlen "1001";
chr8	HAVANA	stop_codon	70905467	70905469	0	-	0	gene_id "ENSMUSG00000055707.14"; transcript_id "ENSMUST00000209415.2"; gene_type "protein_coding"; gene_name "Klhl26"; transcript_type "protein_coding"; transcript_name "Klhl26-203"; exon_number 3; exon_id "ENSMUSE00001383964.2"; level 2; protein_id "ENSMUSP00000147432.2"; transcript_support_level "1"; mgi_id "MGI:2443079"; tag "basic"; havana_gene "OTTMUSG00000061453.1"; havana_transcript "OTTMUST00000149963.1";
chr8	HAVANA	CDS	70905470	70905503	0	-	1	gene_id "ENSMUSG00000055707.14"; transcript_id "ENSMUST00000209415.2"; gene_type "protein_coding"; gene_name "Klhl26"; transcript_type "protein_coding"; transcript_name "Klhl26-203"; exon_number 3; exon_id "ENSMUSE00001383964.2"; level 2; protein_id "ENSMUSP00000147432.2"; transcript_support_level "1"; mgi_id "MGI:2443079"; tag "basic"; havana_gene "OTTMUSG00000061453.1"; havana_transcript "OTTMUST00000149963.1";
chr8	HAVANA	start_codon	70905663	70905665	0	-	0	gene_id "ENSMUSG00000055707.14"; transcript_id "ENSMUST00000209567.2"; gene_type "protein_coding"; gene_name "Klhl26"; transcript_type "protein_coding"; transcript_name "Klhl26-204"; exon_number 3; exon_id "ENSMUSE00001389352.2"; level 2; protein_id "ENSMUSP00000147349.2"; transcript_support_level "3"; mgi_id "MGI:2443079"; tag "basic"; havana_gene "OTTMUSG00000061453.1"; havana_transcript "OTTMUST00000149967.1";
chr8	HAVANA	UTR	70905666	70905669	0	-	.	gene_id "ENSMUSG00000055707.14"; transcript_id "ENSMUST00000209567.2"; gene_type "protein_coding"; gene_name "Klhl26"; transcript_type "protein_coding"; transcript_name "Klhl26-204"; exon_number 3; exon_id "ENSMUSE00001389352.2"; level 2; protein_id "ENSMUSP00000147349.2"; transcript_support_level "3"; mgi_id "MGI:2443079"; tag "basic"; havana_gene "OTTMUSG00000061453.1"; havana_transcript "OTTMUST00000149967.1";
chr8	HAVANA	exon	70908116	70908298	0	-	.	gene_id "ENSMUSG00000055707.14"; transcript_id "ENSMUST00000209415.2"; gene_type "protein_coding"; gene_name "Klhl26"; transcript_type "protein_coding"; transcript_name "Klhl26-203"; exon_number 2; exon_id "ENSMUSE00000231683.6"; level 2; protein_id "ENSMUSP00000147432.2"; transcript_support_level "1"; mgi_id "MGI:2443079"; tag "basic"; havana_gene "OTTMUSG00000061453.1"; havana_transcript "OTTMUST00000149963.1";
chr8	HAVANA	CDS	70908116	70908298	0	-	1	gene_id "ENSMUSG00000055707.14"; transcript_id "ENSMUST00000209415.2"; gene_type "protein_coding"; gene_name "Klhl26"; transcript_type "protein_coding"; transcript_name "Klhl26-203"; exon_number 2; exon_id "ENSMUSE00000231683.6"; level 2; protein_id "ENSMUSP00000147432.2"; transcript_support_level "1"; mgi_id "MGI:2443079"; tag "basic"; havana_gene "OTTMUSG00000061453.1"; havana_transcript "OTTMUST00000149963.1";
chr8	HAVANA	exon	70908116	70908298	0	-	.	gene_id "ENSMUSG00000055707.14"; transcript_id "ENSMUST00000210250.2"; gene_type "protein_coding"; gene_name "Klhl26"; transcript_type "protein_coding"; transcript_name "Klhl26-205"; exon_number 2; exon_id "ENSMUSE00000231683.6"; level 2; protein_id "ENSMUSP00000147385.2"; transcript_support_level "1"; mgi_id "MGI:2443079"; tag "basic"; havana_gene "OTTMUSG00000061453.1"; havana_transcript "OTTMUST00000149964.1";
chr8	HAVANA	CDS	70908116	70908298	0	-	1	gene_id "ENSMUSG00000055707.14"; transcript_id "ENSMUST00000210250.2"; gene_type "protein_coding"; gene_name "Klhl26"; transcript_type "protein_coding"; transcript_name "Klhl26-205"; exon_number 2; exon_id "ENSMUSE00000231683.6"; level 2; protein_id "ENSMUSP00000147385.2"; transcript_support_level "1"; mgi_id "MGI:2443079"; tag "basic"; havana_gene "OTTMUSG00000061453.1"; havana_transcript "OTTMUST00000149964.1";
chr8	HAVANA	exon	70908116	70908298	0	-	.	gene_id "ENSMUSG00000055707.14"; transcript_id "ENSMUST00000066597.13"; gene_type "protein_coding"; gene_name "Klhl26"; transcript_type "protein_coding"; transcript_name "Klhl26-201"; exon_number 2; exon_id "ENSMUSE00000231683.6"; level 2; protein_id "ENSMUSP00000069077.6"; transcript_support_level "1"; mgi_id "MGI:2443079"; tag "basic"; tag "Ensembl_canonical"; tag "GENCODE_Primary"; tag "appris_principal_1"; tag "CCDS"; ccdsid "CCDS40373.1"; havana_gene "OTTMUSG00000061453.1"; havana_transcript "OTTMUST00000149965.1";
chr8	HAVANA	CDS	70908116	70908298	0	-	1	gene_id "ENSMUSG00000055707.14"; transcript_id "ENSMUST00000066597.13"; gene_type "protein_coding"; gene_name "Klhl26"; transcript_type "protein_coding"; transcript_name "Klhl26-201"; exon_number 2; exon_id "ENSMUSE00000231683.6"; level 2; protein_id "ENSMUSP00000069077.6"; transcript_support_level "1"; mgi_id "MGI:2443079"; tag "basic"; tag "Ensembl_canonical"; tag "GENCODE_Primary"; tag "appris_principal_1"; tag "CCDS"; ccdsid "CCDS40373.1"; havana_gene "OTTMUSG00000061453.1"; havana_transcript "OTTMUST00000149965.1";
chr8	HAVANA	exon	70908116	70908298	0	-	.	gene_id "ENSMUSG00000055707.14"; transcript_id "ENSMUST00000209567.2"; gene_type "protein_coding"; gene_name "Klhl26"; transcript_type "protein_coding"; transcript_name "Klhl26-204"; exon_number 2; exon_id "ENSMUSE00001384955.2"; level 2; protein_id "ENSMUSP00000147349.2"; transcript_support_level "3"; mgi_id "MGI:2443079"; tag "basic"; havana_gene "OTTMUSG00000061453.1"; havana_transcript "OTTMUST00000149967.1";
chr8	HAVANA	UTR	70908116	70908298	0	-	.	gene_id "ENSMUSG00000055707.14"; transcript_id "ENSMUST00000209567.2"; gene_type "protein_coding"; gene_name "Klhl26"; transcript_type "protein_coding"; transcript_name "Klhl26-204"; exon_number 2; exon_id "ENSMUSE00001384955.2"; level 2; protein_id "ENSMUSP00000147349.2"; transcript_support_level "3"; mgi_id "MGI:2443079"; tag "basic"; havana_gene "OTTMUSG00000061453.1"; havana_transcript "OTTMUST00000149967.1";
chr8	ENSEMBL_gcm37	exon	70908116	70908298	337.613488493845	-	.	gene_id "ENSMUSG00000055707.14"; transcript_id "ENSMUSG00000055707.14_tx_1"; exon_id "chr8_70908116_70908298_-"; exonnum "2"; txlen "558";
chr8	ENSEMBL_gcm37	exon	70908116	70908298	53.4692466100771	-	.	gene_id "ENSMUSG00000055707.14"; transcript_id "ENSMUSG00000055707.14_tx_3"; exon_id "chr8_70908116_70908298_-"; exonnum "3"; txlen "688";
chr8	ENSEMBL_gcm37	exon	70908116	70908298	0.0213972101337435	-	.	gene_id "ENSMUSG00000055707.14"; transcript_id "ENSMUSG00000055707.14_tx_4"; exon_id "chr8_70908116_70908298_-"; exonnum "5"; txlen "1001";
chr8	sragcm37_mid	exon	70908840	70908949	0.0213972101337435	-	.	gene_id "ENSMUSG00000055707.14"; transcript_id "ENSMUSG00000055707.14_tx_4"; exon_id "chr8_70908840_70908949_-"; exonnum "4"; txlen "1001";
chr8	HAVANA	exon	70928457	70928548	0	-	.	gene_id "ENSMUSG00000055707.14"; transcript_id "ENSMUST00000209567.2"; gene_type "protein_coding"; gene_name "Klhl26"; transcript_type "protein_coding"; transcript_name "Klhl26-204"; exon_number 1; exon_id "ENSMUSE00001387180.2"; level 2; protein_id "ENSMUSP00000147349.2"; transcript_support_level "3"; mgi_id "MGI:2443079"; tag "basic"; havana_gene "OTTMUSG00000061453.1"; havana_transcript "OTTMUST00000149967.1";
chr8	HAVANA	UTR	70928457	70928548	0	-	.	gene_id "ENSMUSG00000055707.14"; transcript_id "ENSMUST00000209567.2"; gene_type "protein_coding"; gene_name "Klhl26"; transcript_type "protein_coding"; transcript_name "Klhl26-204"; exon_number 1; exon_id "ENSMUSE00001387180.2"; level 2; protein_id "ENSMUSP00000147349.2"; transcript_support_level "3"; mgi_id "MGI:2443079"; tag "basic"; havana_gene "OTTMUSG00000061453.1"; havana_transcript "OTTMUST00000149967.1";
chr8	sragcm37_mid	exon	70928457	70928586	53.4692466100771	-	.	gene_id "ENSMUSG00000055707.14"; transcript_id "ENSMUSG00000055707.14_tx_3"; exon_id "chr8_70928457_70928586_-"; exonnum "2"; txlen "688";
chr8	sragcm37_mid	exon	70928457	70928586	0.0213972101337435	-	.	gene_id "ENSMUSG00000055707.14"; transcript_id "ENSMUSG00000055707.14_tx_4"; exon_id "chr8_70928457_70928586_-"; exonnum "3"; txlen "1001";
chr8	sragcm37_mid	exon	70929020	70929222	0.0213972101337435	-	.	gene_id "ENSMUSG00000055707.14"; transcript_id "ENSMUSG00000055707.14_tx_4"; exon_id "chr8_70929020_70929222_-"; exonnum "2"; txlen "1001";
chr8	HAVANA	CDS	70929500	70929555	0	-	0	gene_id "ENSMUSG00000055707.14"; transcript_id "ENSMUST00000209415.2"; gene_type "protein_coding"; gene_name "Klhl26"; transcript_type "protein_coding"; transcript_name "Klhl26-203"; exon_number 1; exon_id "ENSMUSE00001384718.2"; level 2; protein_id "ENSMUSP00000147432.2"; transcript_support_level "1"; mgi_id "MGI:2443079"; tag "basic"; havana_gene "OTTMUSG00000061453.1"; havana_transcript "OTTMUST00000149963.1";
chr8	HAVANA	CDS	70929500	70929555	0	-	0	gene_id "ENSMUSG00000055707.14"; transcript_id "ENSMUST00000210250.2"; gene_type "protein_coding"; gene_name "Klhl26"; transcript_type "protein_coding"; transcript_name "Klhl26-205"; exon_number 1; exon_id "ENSMUSE00001384844.2"; level 2; protein_id "ENSMUSP00000147385.2"; transcript_support_level "1"; mgi_id "MGI:2443079"; tag "basic"; havana_gene "OTTMUSG00000061453.1"; havana_transcript "OTTMUST00000149964.1";
chr8	HAVANA	exon	70929500	70929555	0	-	.	gene_id "ENSMUSG00000055707.14"; transcript_id "ENSMUST00000066597.13"; gene_type "protein_coding"; gene_name "Klhl26"; transcript_type "protein_coding"; transcript_name "Klhl26-201"; exon_number 1; exon_id "ENSMUSE00001383531.2"; level 2; protein_id "ENSMUSP00000069077.6"; transcript_support_level "1"; mgi_id "MGI:2443079"; tag "basic"; tag "Ensembl_canonical"; tag "GENCODE_Primary"; tag "appris_principal_1"; tag "CCDS"; ccdsid "CCDS40373.1"; havana_gene "OTTMUSG00000061453.1"; havana_transcript "OTTMUST00000149965.1";
chr8	HAVANA	CDS	70929500	70929555	0	-	0	gene_id "ENSMUSG00000055707.14"; transcript_id "ENSMUST00000066597.13"; gene_type "protein_coding"; gene_name "Klhl26"; transcript_type "protein_coding"; transcript_name "Klhl26-201"; exon_number 1; exon_id "ENSMUSE00001383531.2"; level 2; protein_id "ENSMUSP00000069077.6"; transcript_support_level "1"; mgi_id "MGI:2443079"; tag "basic"; tag "Ensembl_canonical"; tag "GENCODE_Primary"; tag "appris_principal_1"; tag "CCDS"; ccdsid "CCDS40373.1"; havana_gene "OTTMUSG00000061453.1"; havana_transcript "OTTMUST00000149965.1";
chr8	HAVANA	CDS	70929500	70929555	0	-	0	gene_id "ENSMUSG00000055707.14"; transcript_id "ENSMUST00000166976.3"; gene_type "protein_coding"; gene_name "Klhl26"; transcript_type "protein_coding"; transcript_name "Klhl26-202"; exon_number 1; exon_id "ENSMUSE00000682825.3"; level 2; protein_id "ENSMUSP00000129607.2"; transcript_support_level "2"; mgi_id "MGI:2443079"; tag "basic"; tag "CCDS"; ccdsid "CCDS52573.1"; havana_gene "OTTMUSG00000061453.1"; havana_transcript "OTTMUST00000149966.1";
chr8	HAVANA	exon	70929500	70929599	0	-	.	gene_id "ENSMUSG00000055707.14"; transcript_id "ENSMUST00000210250.2"; gene_type "protein_coding"; gene_name "Klhl26"; transcript_type "protein_coding"; transcript_name "Klhl26-205"; exon_number 1; exon_id "ENSMUSE00001384844.2"; level 2; protein_id "ENSMUSP00000147385.2"; transcript_support_level "1"; mgi_id "MGI:2443079"; tag "basic"; havana_gene "OTTMUSG00000061453.1"; havana_transcript "OTTMUST00000149964.1";
chr8	ENSEMBL_gcm37	exon	70929500	70929599	337.613488493845	-	.	gene_id "ENSMUSG00000055707.14"; transcript_id "ENSMUSG00000055707.14_tx_1"; exon_id "chr8_70929500_70929599_-"; exonnum "1"; txlen "558";
chr8	ENSEMBL_gcm37	exon	70929500	70929599	53.4692466100771	-	.	gene_id "ENSMUSG00000055707.14"; transcript_id "ENSMUSG00000055707.14_tx_3"; exon_id "chr8_70929500_70929599_-"; exonnum "1"; txlen "688";
chr8	ENSEMBL_gcm37	exon	70929500	70929599	0.0213972101337435	-	.	gene_id "ENSMUSG00000055707.14"; transcript_id "ENSMUSG00000055707.14_tx_4"; exon_id "chr8_70929500_70929599_-"; exonnum "1"; txlen "1001";
chr8	HAVANA	exon	70929500	70929600	0	-	.	gene_id "ENSMUSG00000055707.14"; transcript_id "ENSMUST00000209415.2"; gene_type "protein_coding"; gene_name "Klhl26"; transcript_type "protein_coding"; transcript_name "Klhl26-203"; exon_number 1; exon_id "ENSMUSE00001384718.2"; level 2; protein_id "ENSMUSP00000147432.2"; transcript_support_level "1"; mgi_id "MGI:2443079"; tag "basic"; havana_gene "OTTMUSG00000061453.1"; havana_transcript "OTTMUST00000149963.1";
chr8	HAVANA	exon	70929500	70929618	0	-	.	gene_id "ENSMUSG00000055707.14"; transcript_id "ENSMUST00000166976.3"; gene_type "protein_coding"; gene_name "Klhl26"; transcript_type "protein_coding"; transcript_name "Klhl26-202"; exon_number 1; exon_id "ENSMUSE00000682825.3"; level 2; protein_id "ENSMUSP00000129607.2"; transcript_support_level "2"; mgi_id "MGI:2443079"; tag "basic"; tag "CCDS"; ccdsid "CCDS52573.1"; havana_gene "OTTMUSG00000061453.1"; havana_transcript "OTTMUST00000149966.1";
chr8	HAVANA	start_codon	70929553	70929555	0	-	0	gene_id "ENSMUSG00000055707.14"; transcript_id "ENSMUST00000209415.2"; gene_type "protein_coding"; gene_name "Klhl26"; transcript_type "protein_coding"; transcript_name "Klhl26-203"; exon_number 1; exon_id "ENSMUSE00001384718.2"; level 2; protein_id "ENSMUSP00000147432.2"; transcript_support_level "1"; mgi_id "MGI:2443079"; tag "basic"; havana_gene "OTTMUSG00000061453.1"; havana_transcript "OTTMUST00000149963.1";
chr8	HAVANA	start_codon	70929553	70929555	0	-	0	gene_id "ENSMUSG00000055707.14"; transcript_id "ENSMUST00000210250.2"; gene_type "protein_coding"; gene_name "Klhl26"; transcript_type "protein_coding"; transcript_name "Klhl26-205"; exon_number 1; exon_id "ENSMUSE00001384844.2"; level 2; protein_id "ENSMUSP00000147385.2"; transcript_support_level "1"; mgi_id "MGI:2443079"; tag "basic"; havana_gene "OTTMUSG00000061453.1"; havana_transcript "OTTMUST00000149964.1";
chr8	HAVANA	start_codon	70929553	70929555	0	-	0	gene_id "ENSMUSG00000055707.14"; transcript_id "ENSMUST00000066597.13"; gene_type "protein_coding"; gene_name "Klhl26"; transcript_type "protein_coding"; transcript_name "Klhl26-201"; exon_number 1; exon_id "ENSMUSE00001383531.2"; level 2; protein_id "ENSMUSP00000069077.6"; transcript_support_level "1"; mgi_id "MGI:2443079"; tag "basic"; tag "Ensembl_canonical"; tag "GENCODE_Primary"; tag "appris_principal_1"; tag "CCDS"; ccdsid "CCDS40373.1"; havana_gene "OTTMUSG00000061453.1"; havana_transcript "OTTMUST00000149965.1";
chr8	HAVANA	start_codon	70929553	70929555	0	-	0	gene_id "ENSMUSG00000055707.14"; transcript_id "ENSMUST00000166976.3"; gene_type "protein_coding"; gene_name "Klhl26"; transcript_type "protein_coding"; transcript_name "Klhl26-202"; exon_number 1; exon_id "ENSMUSE00000682825.3"; level 2; protein_id "ENSMUSP00000129607.2"; transcript_support_level "2"; mgi_id "MGI:2443079"; tag "basic"; tag "CCDS"; ccdsid "CCDS52573.1"; havana_gene "OTTMUSG00000061453.1"; havana_transcript "OTTMUST00000149966.1";
chr8	HAVANA	UTR	70929556	70929599	0	-	.	gene_id "ENSMUSG00000055707.14"; transcript_id "ENSMUST00000210250.2"; gene_type "protein_coding"; gene_name "Klhl26"; transcript_type "protein_coding"; transcript_name "Klhl26-205"; exon_number 1; exon_id "ENSMUSE00001384844.2"; level 2; protein_id "ENSMUSP00000147385.2"; transcript_support_level "1"; mgi_id "MGI:2443079"; tag "basic"; havana_gene "OTTMUSG00000061453.1"; havana_transcript "OTTMUST00000149964.1";
chr8	HAVANA	UTR	70929556	70929600	0	-	.	gene_id "ENSMUSG00000055707.14"; transcript_id "ENSMUST00000209415.2"; gene_type "protein_coding"; gene_name "Klhl26"; transcript_type "protein_coding"; transcript_name "Klhl26-203"; exon_number 1; exon_id "ENSMUSE00001384718.2"; level 2; protein_id "ENSMUSP00000147432.2"; transcript_support_level "1"; mgi_id "MGI:2443079"; tag "basic"; havana_gene "OTTMUSG00000061453.1"; havana_transcript "OTTMUST00000149963.1";
chr8	HAVANA	UTR	70929556	70929618	0	-	.	gene_id "ENSMUSG00000055707.14"; transcript_id "ENSMUST00000166976.3"; gene_type "protein_coding"; gene_name "Klhl26"; transcript_type "protein_coding"; transcript_name "Klhl26-202"; exon_number 1; exon_id "ENSMUSE00000682825.3"; level 2; protein_id "ENSMUSP00000129607.2"; transcript_support_level "2"; mgi_id "MGI:2443079"; tag "basic"; tag "CCDS"; ccdsid "CCDS52573.1"; havana_gene "OTTMUSG00000061453.1"; havana_transcript "OTTMUST00000149966.1";
chr8	HAVANA	UTR	70936517	70936955	0	-	.	gene_id "ENSMUSG00000035964.9"; transcript_id "ENSMUST00000045286.9"; gene_type "protein_coding"; gene_name "Tmem59l"; transcript_type "protein_coding"; transcript_name "Tmem59l-201"; exon_number 8; exon_id "ENSMUSE00000506614.7"; level 2; protein_id "ENSMUSP00000043659.8"; transcript_support_level "1"; mgi_id "MGI:1915187"; tag "basic"; tag "Ensembl_canonical"; tag "GENCODE_Primary"; tag "appris_principal_1"; tag "CCDS"; ccdsid "CCDS22368.1"; havana_gene "OTTMUSG00000061442.1"; havana_transcript "OTTMUST00000149921.1";
chr8	HAVANA	exon	70936517	70937084	0	-	.	gene_id "ENSMUSG00000035964.9"; transcript_id "ENSMUST00000045286.9"; gene_type "protein_coding"; gene_name "Tmem59l"; transcript_type "protein_coding"; transcript_name "Tmem59l-201"; exon_number 8; exon_id "ENSMUSE00000506614.7"; level 2; protein_id "ENSMUSP00000043659.8"; transcript_support_level "1"; mgi_id "MGI:1915187"; tag "basic"; tag "Ensembl_canonical"; tag "GENCODE_Primary"; tag "appris_principal_1"; tag "CCDS"; ccdsid "CCDS22368.1"; havana_gene "OTTMUSG00000061442.1"; havana_transcript "OTTMUST00000149921.1";
chr8	ENSEMBL_gcm37	exon	70936517	70937084	7.13777580643483	-	.	gene_id "ENSMUSG00000035964.9"; transcript_id "ENSMUSG00000035964.9_tx_1"; exon_id "chr8_70936517_70937084_-"; exonnum "7"; txlen "1419";
chr8	ENSEMBL_gcm37	exon	70936517	70937084	0.0402133777659899	-	.	gene_id "ENSMUSG00000035964.9"; transcript_id "ENSMUSG00000035964.9_tx_2"; exon_id "chr8_70936517_70937084_-"; exonnum "9"; txlen "1675";
chr8	HAVANA	gene	70936517	70940008	0	-	.	gene_id "ENSMUSG00000035964.9"; gene_type "protein_coding"; gene_name "Tmem59l"; level 2; mgi_id "MGI:1915187"; havana_gene "OTTMUSG00000061442.1";
chr8	HAVANA	transcript	70936517	70940008	0	-	.	gene_id "ENSMUSG00000035964.9"; transcript_id "ENSMUST00000045286.9"; gene_type "protein_coding"; gene_name "Tmem59l"; transcript_type "protein_coding"; transcript_name "Tmem59l-201"; level 2; protein_id "ENSMUSP00000043659.8"; transcript_support_level "1"; mgi_id "MGI:1915187"; tag "basic"; tag "Ensembl_canonical"; tag "GENCODE_Primary"; tag "appris_principal_1"; tag "CCDS"; ccdsid "CCDS22368.1"; havana_gene "OTTMUSG00000061442.1"; havana_transcript "OTTMUST00000149921.1";
chr8	HAVANA	stop_codon	70936953	70936955	0	-	0	gene_id "ENSMUSG00000035964.9"; transcript_id "ENSMUST00000045286.9"; gene_type "protein_coding"; gene_name "Tmem59l"; transcript_type "protein_coding"; transcript_name "Tmem59l-201"; exon_number 8; exon_id "ENSMUSE00000506614.7"; level 2; protein_id "ENSMUSP00000043659.8"; transcript_support_level "1"; mgi_id "MGI:1915187"; tag "basic"; tag "Ensembl_canonical"; tag "GENCODE_Primary"; tag "appris_principal_1"; tag "CCDS"; ccdsid "CCDS22368.1"; havana_gene "OTTMUSG00000061442.1"; havana_transcript "OTTMUST00000149921.1";
chr8	HAVANA	CDS	70936956	70937084	0	-	0	gene_id "ENSMUSG00000035964.9"; transcript_id "ENSMUST00000045286.9"; gene_type "protein_coding"; gene_name "Tmem59l"; transcript_type "protein_coding"; transcript_name "Tmem59l-201"; exon_number 8; exon_id "ENSMUSE00000506614.7"; level 2; protein_id "ENSMUSP00000043659.8"; transcript_support_level "1"; mgi_id "MGI:1915187"; tag "basic"; tag "Ensembl_canonical"; tag "GENCODE_Primary"; tag "appris_principal_1"; tag "CCDS"; ccdsid "CCDS22368.1"; havana_gene "OTTMUSG00000061442.1"; havana_transcript "OTTMUST00000149921.1";
chr8	HAVANA	exon	70937184	70937301	0	-	.	gene_id "ENSMUSG00000035964.9"; transcript_id "ENSMUST00000045286.9"; gene_type "protein_coding"; gene_name "Tmem59l"; transcript_type "protein_coding"; transcript_name "Tmem59l-201"; exon_number 7; exon_id "ENSMUSE00000231591.4"; level 2; protein_id "ENSMUSP00000043659.8"; transcript_support_level "1"; mgi_id "MGI:1915187"; tag "basic"; tag "Ensembl_canonical"; tag "GENCODE_Primary"; tag "appris_principal_1"; tag "CCDS"; ccdsid "CCDS22368.1"; havana_gene "OTTMUSG00000061442.1"; havana_transcript "OTTMUST00000149921.1";
chr8	HAVANA	CDS	70937184	70937301	0	-	1	gene_id "ENSMUSG00000035964.9"; transcript_id "ENSMUST00000045286.9"; gene_type "protein_coding"; gene_name "Tmem59l"; transcript_type "protein_coding"; transcript_name "Tmem59l-201"; exon_number 7; exon_id "ENSMUSE00000231591.4"; level 2; protein_id "ENSMUSP00000043659.8"; transcript_support_level "1"; mgi_id "MGI:1915187"; tag "basic"; tag "Ensembl_canonical"; tag "GENCODE_Primary"; tag "appris_principal_1"; tag "CCDS"; ccdsid "CCDS22368.1"; havana_gene "OTTMUSG00000061442.1"; havana_transcript "OTTMUST00000149921.1";
chr8	ENSEMBL_gcm37	exon	70937184	70937301	7.13777580643483	-	.	gene_id "ENSMUSG00000035964.9"; transcript_id "ENSMUSG00000035964.9_tx_1"; exon_id "chr8_70937184_70937301_-"; exonnum "6"; txlen "1419";
chr8	ENSEMBL_gcm37	exon	70937184	70937301	0.0402133777659899	-	.	gene_id "ENSMUSG00000035964.9"; transcript_id "ENSMUSG00000035964.9_tx_2"; exon_id "chr8_70937184_70937301_-"; exonnum "8"; txlen "1675";
chr8	HAVANA	exon	70937382	70937496	0	-	.	gene_id "ENSMUSG00000035964.9"; transcript_id "ENSMUST00000045286.9"; gene_type "protein_coding"; gene_name "Tmem59l"; transcript_type "protein_coding"; transcript_name "Tmem59l-201"; exon_number 6; exon_id "ENSMUSE00000231600.4"; level 2; protein_id "ENSMUSP00000043659.8"; transcript_support_level "1"; mgi_id "MGI:1915187"; tag "basic"; tag "Ensembl_canonical"; tag "GENCODE_Primary"; tag "appris_principal_1"; tag "CCDS"; ccdsid "CCDS22368.1"; havana_gene "OTTMUSG00000061442.1"; havana_transcript "OTTMUST00000149921.1";
chr8	HAVANA	CDS	70937382	70937496	0	-	2	gene_id "ENSMUSG00000035964.9"; transcript_id "ENSMUST00000045286.9"; gene_type "protein_coding"; gene_name "Tmem59l"; transcript_type "protein_coding"; transcript_name "Tmem59l-201"; exon_number 6; exon_id "ENSMUSE00000231600.4"; level 2; protein_id "ENSMUSP00000043659.8"; transcript_support_level "1"; mgi_id "MGI:1915187"; tag "basic"; tag "Ensembl_canonical"; tag "GENCODE_Primary"; tag "appris_principal_1"; tag "CCDS"; ccdsid "CCDS22368.1"; havana_gene "OTTMUSG00000061442.1"; havana_transcript "OTTMUST00000149921.1";
chr8	ENSEMBL_gcm37	exon	70937382	70937496	7.13777580643483	-	.	gene_id "ENSMUSG00000035964.9"; transcript_id "ENSMUSG00000035964.9_tx_1"; exon_id "chr8_70937382_70937496_-"; exonnum "5"; txlen "1419";
chr8	ENSEMBL_gcm37	exon	70937382	70937496	0.0402133777659899	-	.	gene_id "ENSMUSG00000035964.9"; transcript_id "ENSMUSG00000035964.9_tx_2"; exon_id "chr8_70937382_70937496_-"; exonnum "7"; txlen "1675";
chr8	HAVANA	exon	70937730	70937832	0	-	.	gene_id "ENSMUSG00000035964.9"; transcript_id "ENSMUST00000045286.9"; gene_type "protein_coding"; gene_name "Tmem59l"; transcript_type "protein_coding"; transcript_name "Tmem59l-201"; exon_number 5; exon_id "ENSMUSE00000231607.4"; level 2; protein_id "ENSMUSP00000043659.8"; transcript_support_level "1"; mgi_id "MGI:1915187"; tag "basic"; tag "Ensembl_canonical"; tag "GENCODE_Primary"; tag "appris_principal_1"; tag "CCDS"; ccdsid "CCDS22368.1"; havana_gene "OTTMUSG00000061442.1"; havana_transcript "OTTMUST00000149921.1";
chr8	HAVANA	CDS	70937730	70937832	0	-	0	gene_id "ENSMUSG00000035964.9"; transcript_id "ENSMUST00000045286.9"; gene_type "protein_coding"; gene_name "Tmem59l"; transcript_type "protein_coding"; transcript_name "Tmem59l-201"; exon_number 5; exon_id "ENSMUSE00000231607.4"; level 2; protein_id "ENSMUSP00000043659.8"; transcript_support_level "1"; mgi_id "MGI:1915187"; tag "basic"; tag "Ensembl_canonical"; tag "GENCODE_Primary"; tag "appris_principal_1"; tag "CCDS"; ccdsid "CCDS22368.1"; havana_gene "OTTMUSG00000061442.1"; havana_transcript "OTTMUST00000149921.1";
chr8	ENSEMBL_gcm37	exon	70937730	70937832	7.13777580643483	-	.	gene_id "ENSMUSG00000035964.9"; transcript_id "ENSMUSG00000035964.9_tx_1"; exon_id "chr8_70937730_70937832_-"; exonnum "4"; txlen "1419";
chr8	ENSEMBL_gcm37	exon	70937730	70937832	0.0402133777659899	-	.	gene_id "ENSMUSG00000035964.9"; transcript_id "ENSMUSG00000035964.9_tx_2"; exon_id "chr8_70937730_70937832_-"; exonnum "6"; txlen "1675";
chr8	HAVANA	exon	70937821	70938004	0	-	.	gene_id "ENSMUSG00000035964.9"; transcript_id "ENSMUST00000210365.2"; gene_type "protein_coding"; gene_name "Tmem59l"; transcript_type "protein_coding_CDS_not_defined"; transcript_name "Tmem59l-202"; exon_number 5; exon_id "ENSMUSE00001382161.2"; level 2; transcript_support_level "3"; mgi_id "MGI:1915187"; tag "NMD_likely_if_extended"; havana_gene "OTTMUSG00000061442.1"; havana_transcript "OTTMUST00000149922.1";
chr8	HAVANA	transcript	70937821	70939974	0	-	.	gene_id "ENSMUSG00000035964.9"; transcript_id "ENSMUST00000210365.2"; gene_type "protein_coding"; gene_name "Tmem59l"; transcript_type "protein_coding_CDS_not_defined"; transcript_name "Tmem59l-202"; level 2; transcript_support_level "3"; mgi_id "MGI:1915187"; tag "NMD_likely_if_extended"; havana_gene "OTTMUSG00000061442.1"; havana_transcript "OTTMUST00000149922.1";
chr8	HAVANA	exon	70938325	70938477	0	-	.	gene_id "ENSMUSG00000035964.9"; transcript_id "ENSMUST00000045286.9"; gene_type "protein_coding"; gene_name "Tmem59l"; transcript_type "protein_coding"; transcript_name "Tmem59l-201"; exon_number 4; exon_id "ENSMUSE00000231612.4"; level 2; protein_id "ENSMUSP00000043659.8"; transcript_support_level "1"; mgi_id "MGI:1915187"; tag "basic"; tag "Ensembl_canonical"; tag "GENCODE_Primary"; tag "appris_principal_1"; tag "CCDS"; ccdsid "CCDS22368.1"; havana_gene "OTTMUSG00000061442.1"; havana_transcript "OTTMUST00000149921.1";
chr8	HAVANA	CDS	70938325	70938477	0	-	0	gene_id "ENSMUSG00000035964.9"; transcript_id "ENSMUST00000045286.9"; gene_type "protein_coding"; gene_name "Tmem59l"; transcript_type "protein_coding"; transcript_name "Tmem59l-201"; exon_number 4; exon_id "ENSMUSE00000231612.4"; level 2; protein_id "ENSMUSP00000043659.8"; transcript_support_level "1"; mgi_id "MGI:1915187"; tag "basic"; tag "Ensembl_canonical"; tag "GENCODE_Primary"; tag "appris_principal_1"; tag "CCDS"; ccdsid "CCDS22368.1"; havana_gene "OTTMUSG00000061442.1"; havana_transcript "OTTMUST00000149921.1";
chr8	HAVANA	exon	70938325	70938477	0	-	.	gene_id "ENSMUSG00000035964.9"; transcript_id "ENSMUST00000210365.2"; gene_type "protein_coding"; gene_name "Tmem59l"; transcript_type "protein_coding_CDS_not_defined"; transcript_name "Tmem59l-202"; exon_number 4; exon_id "ENSMUSE00001382270.2"; level 2; transcript_support_level "3"; mgi_id "MGI:1915187"; tag "NMD_likely_if_extended"; havana_gene "OTTMUSG00000061442.1"; havana_transcript "OTTMUST00000149922.1";
chr8	ENSEMBL_gcm37	exon	70938325	70938477	7.13777580643483	-	.	gene_id "ENSMUSG00000035964.9"; transcript_id "ENSMUSG00000035964.9_tx_1"; exon_id "chr8_70938325_70938477_-"; exonnum "3"; txlen "1419";
chr8	ENSEMBL_gcm37	exon	70938325	70938477	0.0402133777659899	-	.	gene_id "ENSMUSG00000035964.9"; transcript_id "ENSMUSG00000035964.9_tx_2"; exon_id "chr8_70938325_70938477_-"; exonnum "5"; txlen "1675";
chr8	HAVANA	exon	70938687	70938784	0	-	.	gene_id "ENSMUSG00000035964.9"; transcript_id "ENSMUST00000045286.9"; gene_type "protein_coding"; gene_name "Tmem59l"; transcript_type "protein_coding"; transcript_name "Tmem59l-201"; exon_number 3; exon_id "ENSMUSE00000231616.4"; level 2; protein_id "ENSMUSP00000043659.8"; transcript_support_level "1"; mgi_id "MGI:1915187"; tag "basic"; tag "Ensembl_canonical"; tag "GENCODE_Primary"; tag "appris_principal_1"; tag "CCDS"; ccdsid "CCDS22368.1"; havana_gene "OTTMUSG00000061442.1"; havana_transcript "OTTMUST00000149921.1";
chr8	HAVANA	CDS	70938687	70938784	0	-	2	gene_id "ENSMUSG00000035964.9"; transcript_id "ENSMUST00000045286.9"; gene_type "protein_coding"; gene_name "Tmem59l"; transcript_type "protein_coding"; transcript_name "Tmem59l-201"; exon_number 3; exon_id "ENSMUSE00000231616.4"; level 2; protein_id "ENSMUSP00000043659.8"; transcript_support_level "1"; mgi_id "MGI:1915187"; tag "basic"; tag "Ensembl_canonical"; tag "GENCODE_Primary"; tag "appris_principal_1"; tag "CCDS"; ccdsid "CCDS22368.1"; havana_gene "OTTMUSG00000061442.1"; havana_transcript "OTTMUST00000149921.1";
chr8	HAVANA	exon	70938687	70938784	0	-	.	gene_id "ENSMUSG00000035964.9"; transcript_id "ENSMUST00000210365.2"; gene_type "protein_coding"; gene_name "Tmem59l"; transcript_type "protein_coding_CDS_not_defined"; transcript_name "Tmem59l-202"; exon_number 3; exon_id "ENSMUSE00001387226.2"; level 2; transcript_support_level "3"; mgi_id "MGI:1915187"; tag "NMD_likely_if_extended"; havana_gene "OTTMUSG00000061442.1"; havana_transcript "OTTMUST00000149922.1";
chr8	ENSEMBL_gcm37	exon	70938687	70938784	0.0402133777659899	-	.	gene_id "ENSMUSG00000035964.9"; transcript_id "ENSMUSG00000035964.9_tx_2"; exon_id "chr8_70938687_70938784_-"; exonnum "4"; txlen "1675";
chr8	HAVANA	exon	70938878	70939022	0	-	.	gene_id "ENSMUSG00000035964.9"; transcript_id "ENSMUST00000045286.9"; gene_type "protein_coding"; gene_name "Tmem59l"; transcript_type "protein_coding"; transcript_name "Tmem59l-201"; exon_number 2; exon_id "ENSMUSE00000231620.5"; level 2; protein_id "ENSMUSP00000043659.8"; transcript_support_level "1"; mgi_id "MGI:1915187"; tag "basic"; tag "Ensembl_canonical"; tag "GENCODE_Primary"; tag "appris_principal_1"; tag "CCDS"; ccdsid "CCDS22368.1"; havana_gene "OTTMUSG00000061442.1"; havana_transcript "OTTMUST00000149921.1";
chr8	HAVANA	CDS	70938878	70939022	0	-	0	gene_id "ENSMUSG00000035964.9"; transcript_id "ENSMUST00000045286.9"; gene_type "protein_coding"; gene_name "Tmem59l"; transcript_type "protein_coding"; transcript_name "Tmem59l-201"; exon_number 2; exon_id "ENSMUSE00000231620.5"; level 2; protein_id "ENSMUSP00000043659.8"; transcript_support_level "1"; mgi_id "MGI:1915187"; tag "basic"; tag "Ensembl_canonical"; tag "GENCODE_Primary"; tag "appris_principal_1"; tag "CCDS"; ccdsid "CCDS22368.1"; havana_gene "OTTMUSG00000061442.1"; havana_transcript "OTTMUST00000149921.1";
chr8	HAVANA	exon	70938878	70939022	0	-	.	gene_id "ENSMUSG00000035964.9"; transcript_id "ENSMUST00000210365.2"; gene_type "protein_coding"; gene_name "Tmem59l"; transcript_type "protein_coding_CDS_not_defined"; transcript_name "Tmem59l-202"; exon_number 2; exon_id "ENSMUSE00001385129.2"; level 2; transcript_support_level "3"; mgi_id "MGI:1915187"; tag "NMD_likely_if_extended"; havana_gene "OTTMUSG00000061442.1"; havana_transcript "OTTMUST00000149922.1";
chr8	ENSEMBL_gcm37	exon	70938878	70939022	7.13777580643483	-	.	gene_id "ENSMUSG00000035964.9"; transcript_id "ENSMUSG00000035964.9_tx_1"; exon_id "chr8_70938878_70939022_-"; exonnum "2"; txlen "1419";
chr8	ENSEMBL_gcm37	exon	70938878	70939022	0.0402133777659899	-	.	gene_id "ENSMUSG00000035964.9"; transcript_id "ENSMUSG00000035964.9_tx_2"; exon_id "chr8_70938878_70939022_-"; exonnum "3"; txlen "1675";
chr8	HAVANA	CDS	70939818	70939967	0	-	0	gene_id "ENSMUSG00000035964.9"; transcript_id "ENSMUST00000045286.9"; gene_type "protein_coding"; gene_name "Tmem59l"; transcript_type "protein_coding"; transcript_name "Tmem59l-201"; exon_number 1; exon_id "ENSMUSE00000231627.5"; level 2; protein_id "ENSMUSP00000043659.8"; transcript_support_level "1"; mgi_id "MGI:1915187"; tag "basic"; tag "Ensembl_canonical"; tag "GENCODE_Primary"; tag "appris_principal_1"; tag "CCDS"; ccdsid "CCDS22368.1"; havana_gene "OTTMUSG00000061442.1"; havana_transcript "OTTMUST00000149921.1";
chr8	HAVANA	exon	70939818	70939974	0	-	.	gene_id "ENSMUSG00000035964.9"; transcript_id "ENSMUST00000210365.2"; gene_type "protein_coding"; gene_name "Tmem59l"; transcript_type "protein_coding_CDS_not_defined"; transcript_name "Tmem59l-202"; exon_number 1; exon_id "ENSMUSE00001384795.2"; level 2; transcript_support_level "3"; mgi_id "MGI:1915187"; tag "NMD_likely_if_extended"; havana_gene "OTTMUSG00000061442.1"; havana_transcript "OTTMUST00000149922.1";
chr8	HAVANA	exon	70939818	70940008	0	-	.	gene_id "ENSMUSG00000035964.9"; transcript_id "ENSMUST00000045286.9"; gene_type "protein_coding"; gene_name "Tmem59l"; transcript_type "protein_coding"; transcript_name "Tmem59l-201"; exon_number 1; exon_id "ENSMUSE00000231627.5"; level 2; protein_id "ENSMUSP00000043659.8"; transcript_support_level "1"; mgi_id "MGI:1915187"; tag "basic"; tag "Ensembl_canonical"; tag "GENCODE_Primary"; tag "appris_principal_1"; tag "CCDS"; ccdsid "CCDS22368.1"; havana_gene "OTTMUSG00000061442.1"; havana_transcript "OTTMUST00000149921.1";
chr8	sragcm37_mid	exon	70939818	70940034	7.13777580643483	-	.	gene_id "ENSMUSG00000035964.9"; transcript_id "ENSMUSG00000035964.9_tx_1"; exon_id "chr8_70939818_70940034_-"; exonnum "1"; txlen "1419";
chr8	sragcm37_mid	exon	70939818	70940034	0.0402133777659899	-	.	gene_id "ENSMUSG00000035964.9"; transcript_id "ENSMUSG00000035964.9_tx_2"; exon_id "chr8_70939818_70940034_-"; exonnum "2"; txlen "1675";
chr8	HAVANA	start_codon	70939965	70939967	0	-	0	gene_id "ENSMUSG00000035964.9"; transcript_id "ENSMUST00000045286.9"; gene_type "protein_coding"; gene_name "Tmem59l"; transcript_type "protein_coding"; transcript_name "Tmem59l-201"; exon_number 1; exon_id "ENSMUSE00000231627.5"; level 2; protein_id "ENSMUSP00000043659.8"; transcript_support_level "1"; mgi_id "MGI:1915187"; tag "basic"; tag "Ensembl_canonical"; tag "GENCODE_Primary"; tag "appris_principal_1"; tag "CCDS"; ccdsid "CCDS22368.1"; havana_gene "OTTMUSG00000061442.1"; havana_transcript "OTTMUST00000149921.1";
chr8	HAVANA	UTR	70939968	70940008	0	-	.	gene_id "ENSMUSG00000035964.9"; transcript_id "ENSMUST00000045286.9"; gene_type "protein_coding"; gene_name "Tmem59l"; transcript_type "protein_coding"; transcript_name "Tmem59l-201"; exon_number 1; exon_id "ENSMUSE00000231627.5"; level 2; protein_id "ENSMUSP00000043659.8"; transcript_support_level "1"; mgi_id "MGI:1915187"; tag "basic"; tag "Ensembl_canonical"; tag "GENCODE_Primary"; tag "appris_principal_1"; tag "CCDS"; ccdsid "CCDS22368.1"; havana_gene "OTTMUSG00000061442.1"; havana_transcript "OTTMUST00000149921.1";
chr8	HAVANA	exon	70940042	70940147	0	-	.	gene_id "ENSMUSG00000143931.1"; transcript_id "ENSMUST00000380157.1"; gene_type "lncRNA"; gene_name "ENSMUSG00000143931"; transcript_type "lncRNA"; transcript_name "ENSMUST00000380157"; exon_number 2; exon_id "ENSMUSE00001747469.1"; level 2; tag "basic"; tag "Ensembl_canonical"; tag "GENCODE_Primary"; tag "TAGENE";
chr8	HAVANA	gene	70940042	70941144	0	-	.	gene_id "ENSMUSG00000143931.1"; gene_type "lncRNA"; gene_name "ENSMUSG00000143931"; level 2;
chr8	HAVANA	transcript	70940042	70941144	0	-	.	gene_id "ENSMUSG00000143931.1"; transcript_id "ENSMUST00000380157.1"; gene_type "lncRNA"; gene_name "ENSMUSG00000143931"; transcript_type "lncRNA"; transcript_name "ENSMUST00000380157"; level 2; tag "basic"; tag "Ensembl_canonical"; tag "GENCODE_Primary"; tag "TAGENE";
chr8	HAVANA	exon	70940043	70940147	0	-	.	gene_id "ENSMUSG00000143931.1"; transcript_id "ENSMUST00000380158.1"; gene_type "lncRNA"; gene_name "ENSMUSG00000143931"; transcript_type "lncRNA"; transcript_name "ENSMUST00000380158"; exon_number 2; exon_id "ENSMUSE00001747467.1"; level 2; tag "TAGENE";
chr8	HAVANA	transcript	70940043	70941141	0	-	.	gene_id "ENSMUSG00000143931.1"; transcript_id "ENSMUST00000380158.1"; gene_type "lncRNA"; gene_name "ENSMUSG00000143931"; transcript_type "lncRNA"; transcript_name "ENSMUST00000380158"; level 2; tag "TAGENE";
chr8	HAVANA	exon	70940887	70941144	0	-	.	gene_id "ENSMUSG00000143931.1"; transcript_id "ENSMUST00000380157.1"; gene_type "lncRNA"; gene_name "ENSMUSG00000143931"; transcript_type "lncRNA"; transcript_name "ENSMUST00000380157"; exon_number 1; exon_id "ENSMUSE00001747468.1"; level 2; tag "basic"; tag "Ensembl_canonical"; tag "GENCODE_Primary"; tag "TAGENE";
chr8	HAVANA	exon	70940958	70941141	0	-	.	gene_id "ENSMUSG00000143931.1"; transcript_id "ENSMUST00000380158.1"; gene_type "lncRNA"; gene_name "ENSMUSG00000143931"; transcript_type "lncRNA"; transcript_name "ENSMUST00000380158"; exon_number 1; exon_id "ENSMUSE00001747466.1"; level 2; tag "TAGENE";
chr8	sragcm37_ss	exon	70944899	70945056	0.0402133777659899	-	.	gene_id "ENSMUSG00000035964.9"; transcript_id "ENSMUSG00000035964.9_tx_2"; exon_id "chr8_70944899_70945056_-"; exonnum "1"; txlen "1675";
chr8	HAVANA	exon	70949948	70950163	0	-	.	gene_id "ENSMUSG00000124760.1"; transcript_id "ENSMUST00000265792.1"; gene_type "lncRNA"; gene_name "ENSMUSG00000124760"; transcript_type "lncRNA"; transcript_name "ENSMUST00000265792"; exon_number 3; exon_id "ENSMUSE00001527640.1"; level 2; tag "basic"; tag "Ensembl_canonical"; tag "GENCODE_Primary"; tag "TAGENE";
chr8	HAVANA	gene	70949948	70954735	0	-	.	gene_id "ENSMUSG00000124760.1"; gene_type "lncRNA"; gene_name "ENSMUSG00000124760"; level 2;
chr8	HAVANA	transcript	70949948	70954735	0	-	.	gene_id "ENSMUSG00000124760.1"; transcript_id "ENSMUST00000265792.1"; gene_type "lncRNA"; gene_name "ENSMUSG00000124760"; transcript_type "lncRNA"; transcript_name "ENSMUST00000265792"; level 2; tag "basic"; tag "Ensembl_canonical"; tag "GENCODE_Primary"; tag "TAGENE";
chr8	HAVANA	exon	70953753	70953857	0	-	.	gene_id "ENSMUSG00000124760.1"; transcript_id "ENSMUST00000265792.1"; gene_type "lncRNA"; gene_name "ENSMUSG00000124760"; transcript_type "lncRNA"; transcript_name "ENSMUST00000265792"; exon_number 2; exon_id "ENSMUSE00001527639.1"; level 2; tag "basic"; tag "Ensembl_canonical"; tag "GENCODE_Primary"; tag "TAGENE";
chr8	HAVANA	exon	70954616	70954735	0	-	.	gene_id "ENSMUSG00000124760.1"; transcript_id "ENSMUST00000265792.1"; gene_type "lncRNA"; gene_name "ENSMUSG00000124760"; transcript_type "lncRNA"; transcript_name "ENSMUST00000265792"; exon_number 1; exon_id "ENSMUSE00001527638.1"; level 2; tag "basic"; tag "Ensembl_canonical"; tag "GENCODE_Primary"; tag "TAGENE";
chr8	HAVANA	exon	70956942	70957159	0	-	.	gene_id "ENSMUSG00000058833.12"; transcript_id "ENSMUST00000135773.8"; gene_type "protein_coding"; gene_name "Rex1bd"; transcript_type "retained_intron"; transcript_name "Rex1bd-205"; exon_number 4; exon_id "ENSMUSE00000829025.2"; level 2; transcript_support_level "2"; mgi_id "MGI:1913712"; havana_gene "OTTMUSG00000034074.1"; havana_transcript "OTTMUST00000086099.1";
chr8	HAVANA	transcript	70956942	70959371	0	-	.	gene_id "ENSMUSG00000058833.12"; transcript_id "ENSMUST00000135773.8"; gene_type "protein_coding"; gene_name "Rex1bd"; transcript_type "retained_intron"; transcript_name "Rex1bd-205"; level 2; transcript_support_level "2"; mgi_id "MGI:1913712"; havana_gene "OTTMUSG00000034074.1"; havana_transcript "OTTMUST00000086099.1";
chr8	HAVANA	gene	70956942	70959402	0	-	.	gene_id "ENSMUSG00000058833.12"; gene_type "protein_coding"; gene_name "Rex1bd"; level 2; mgi_id "MGI:1913712"; havana_gene "OTTMUSG00000034074.1";
chr8	HAVANA	UTR	70956945	70957089	0	-	.	gene_id "ENSMUSG00000058833.12"; transcript_id "ENSMUST00000075175.12"; gene_type "protein_coding"; gene_name "Rex1bd"; transcript_type "protein_coding"; transcript_name "Rex1bd-201"; exon_number 5; exon_id "ENSMUSE00001208123.2"; level 2; protein_id "ENSMUSP00000074670.6"; transcript_support_level "1"; mgi_id "MGI:1913712"; tag "basic"; tag "Ensembl_canonical"; tag "GENCODE_Primary"; tag "appris_principal_1"; tag "CCDS"; ccdsid "CCDS22370.1"; havana_gene "OTTMUSG00000034074.1"; havana_transcript "OTTMUST00000086098.1";
chr8	HAVANA	exon	70956945	70957159	0	-	.	gene_id "ENSMUSG00000058833.12"; transcript_id "ENSMUST00000143598.8"; gene_type "protein_coding"; gene_name "Rex1bd"; transcript_type "retained_intron"; transcript_name "Rex1bd-208"; exon_number 2; exon_id "ENSMUSE00001205412.2"; level 2; transcript_support_level "2"; mgi_id "MGI:1913712"; havana_gene "OTTMUSG00000034074.1"; havana_transcript "OTTMUST00000086104.1";
chr8	HAVANA	exon	70956945	70957159	0	-	.	gene_id "ENSMUSG00000058833.12"; transcript_id "ENSMUST00000133683.8"; gene_type "protein_coding"; gene_name "Rex1bd"; transcript_type "protein_coding_CDS_not_defined"; transcript_name "Rex1bd-204"; exon_number 4; exon_id "ENSMUSE00001205412.2"; level 2; transcript_support_level "2"; mgi_id "MGI:1913712"; havana_gene "OTTMUSG00000034074.1"; havana_transcript "OTTMUST00000086102.1";
chr8	HAVANA	exon	70956945	70957159	0	-	.	gene_id "ENSMUSG00000058833.12"; transcript_id "ENSMUST00000075175.12"; gene_type "protein_coding"; gene_name "Rex1bd"; transcript_type "protein_coding"; transcript_name "Rex1bd-201"; exon_number 5; exon_id "ENSMUSE00001208123.2"; level 2; protein_id "ENSMUSP00000074670.6"; transcript_support_level "1"; mgi_id "MGI:1913712"; tag "basic"; tag "Ensembl_canonical"; tag "GENCODE_Primary"; tag "appris_principal_1"; tag "CCDS"; ccdsid "CCDS22370.1"; havana_gene "OTTMUSG00000034074.1"; havana_transcript "OTTMUST00000086098.1";
chr8	HAVANA	transcript	70956945	70958762	0	-	.	gene_id "ENSMUSG00000058833.12"; transcript_id "ENSMUST00000143598.8"; gene_type "protein_coding"; gene_name "Rex1bd"; transcript_type "retained_intron"; transcript_name "Rex1bd-208"; level 2; transcript_support_level "2"; mgi_id "MGI:1913712"; havana_gene "OTTMUSG00000034074.1"; havana_transcript "OTTMUST00000086104.1";
chr8	HAVANA	transcript	70956945	70959076	0	-	.	gene_id "ENSMUSG00000058833.12"; transcript_id "ENSMUST00000133683.8"; gene_type "protein_coding"; gene_name "Rex1bd"; transcript_type "protein_coding_CDS_not_defined"; transcript_name "Rex1bd-204"; level 2; transcript_support_level "2"; mgi_id "MGI:1913712"; havana_gene "OTTMUSG00000034074.1"; havana_transcript "OTTMUST00000086102.1";
chr8	HAVANA	transcript	70956945	70959402	0	-	.	gene_id "ENSMUSG00000058833.12"; transcript_id "ENSMUST00000075175.12"; gene_type "protein_coding"; gene_name "Rex1bd"; transcript_type "protein_coding"; transcript_name "Rex1bd-201"; level 2; protein_id "ENSMUSP00000074670.6"; transcript_support_level "1"; mgi_id "MGI:1913712"; tag "basic"; tag "Ensembl_canonical"; tag "GENCODE_Primary"; tag "appris_principal_1"; tag "CCDS"; ccdsid "CCDS22370.1"; havana_gene "OTTMUSG00000034074.1"; havana_transcript "OTTMUST00000086098.1";
chr8	HAVANA	UTR	70956949	70957162	0	-	.	gene_id "ENSMUSG00000058833.12"; transcript_id "ENSMUST00000136913.2"; gene_type "protein_coding"; gene_name "Rex1bd"; transcript_type "protein_coding"; transcript_name "Rex1bd-206"; exon_number 5; exon_id "ENSMUSE00000822877.2"; level 2; protein_id "ENSMUSP00000120446.2"; transcript_support_level "5"; mgi_id "MGI:1913712"; tag "basic"; havana_gene "OTTMUSG00000034074.1"; havana_transcript "OTTMUST00000086105.1";
chr8	HAVANA	exon	70956949	70957178	0	-	.	gene_id "ENSMUSG00000058833.12"; transcript_id "ENSMUST00000136913.2"; gene_type "protein_coding"; gene_name "Rex1bd"; transcript_type "protein_coding"; transcript_name "Rex1bd-206"; exon_number 5; exon_id "ENSMUSE00000822877.2"; level 2; protein_id "ENSMUSP00000120446.2"; transcript_support_level "5"; mgi_id "MGI:1913712"; tag "basic"; havana_gene "OTTMUSG00000034074.1"; havana_transcript "OTTMUST00000086105.1";
chr8	HAVANA	transcript	70956949	70959387	0	-	.	gene_id "ENSMUSG00000058833.12"; transcript_id "ENSMUST00000136913.2"; gene_type "protein_coding"; gene_name "Rex1bd"; transcript_type "protein_coding"; transcript_name "Rex1bd-206"; level 2; protein_id "ENSMUSP00000120446.2"; transcript_support_level "5"; mgi_id "MGI:1913712"; tag "basic"; havana_gene "OTTMUSG00000034074.1"; havana_transcript "OTTMUST00000086105.1";
chr8	HAVANA	exon	70957048	70957159	0	-	.	gene_id "ENSMUSG00000058833.12"; transcript_id "ENSMUST00000138196.2"; gene_type "protein_coding"; gene_name "Rex1bd"; transcript_type "retained_intron"; transcript_name "Rex1bd-207"; exon_number 3; exon_id "ENSMUSE00000754249.2"; level 2; transcript_support_level "1"; mgi_id "MGI:1913712"; havana_gene "OTTMUSG00000034074.1"; havana_transcript "OTTMUST00000086103.1";
chr8	HAVANA	transcript	70957048	70958758	0	-	.	gene_id "ENSMUSG00000058833.12"; transcript_id "ENSMUST00000138196.2"; gene_type "protein_coding"; gene_name "Rex1bd"; transcript_type "retained_intron"; transcript_name "Rex1bd-207"; level 2; transcript_support_level "1"; mgi_id "MGI:1913712"; havana_gene "OTTMUSG00000034074.1"; havana_transcript "OTTMUST00000086103.1";
chr8	HAVANA	stop_codon	70957087	70957089	0	-	0	gene_id "ENSMUSG00000058833.12"; transcript_id "ENSMUST00000075175.12"; gene_type "protein_coding"; gene_name "Rex1bd"; transcript_type "protein_coding"; transcript_name "Rex1bd-201"; exon_number 5; exon_id "ENSMUSE00001208123.2"; level 2; protein_id "ENSMUSP00000074670.6"; transcript_support_level "1"; mgi_id "MGI:1913712"; tag "basic"; tag "Ensembl_canonical"; tag "GENCODE_Primary"; tag "appris_principal_1"; tag "CCDS"; ccdsid "CCDS22370.1"; havana_gene "OTTMUSG00000034074.1"; havana_transcript "OTTMUST00000086098.1";
chr8	HAVANA	CDS	70957090	70957159	0	-	1	gene_id "ENSMUSG00000058833.12"; transcript_id "ENSMUST00000075175.12"; gene_type "protein_coding"; gene_name "Rex1bd"; transcript_type "protein_coding"; transcript_name "Rex1bd-201"; exon_number 5; exon_id "ENSMUSE00001208123.2"; level 2; protein_id "ENSMUSP00000074670.6"; transcript_support_level "1"; mgi_id "MGI:1913712"; tag "basic"; tag "Ensembl_canonical"; tag "GENCODE_Primary"; tag "appris_principal_1"; tag "CCDS"; ccdsid "CCDS22370.1"; havana_gene "OTTMUSG00000034074.1"; havana_transcript "OTTMUST00000086098.1";
chr8	HAVANA	stop_codon	70957160	70957162	0	-	0	gene_id "ENSMUSG00000058833.12"; transcript_id "ENSMUST00000136913.2"; gene_type "protein_coding"; gene_name "Rex1bd"; transcript_type "protein_coding"; transcript_name "Rex1bd-206"; exon_number 5; exon_id "ENSMUSE00000822877.2"; level 2; protein_id "ENSMUSP00000120446.2"; transcript_support_level "5"; mgi_id "MGI:1913712"; tag "basic"; havana_gene "OTTMUSG00000034074.1"; havana_transcript "OTTMUST00000086105.1";
chr8	HAVANA	CDS	70957163	70957178	0	-	1	gene_id "ENSMUSG00000058833.12"; transcript_id "ENSMUST00000136913.2"; gene_type "protein_coding"; gene_name "Rex1bd"; transcript_type "protein_coding"; transcript_name "Rex1bd-206"; exon_number 5; exon_id "ENSMUSE00000822877.2"; level 2; protein_id "ENSMUSP00000120446.2"; transcript_support_level "5"; mgi_id "MGI:1913712"; tag "basic"; havana_gene "OTTMUSG00000034074.1"; havana_transcript "OTTMUST00000086105.1";
chr8	HAVANA	exon	70957634	70957710	0	-	.	gene_id "ENSMUSG00000058833.12"; transcript_id "ENSMUST00000135773.8"; gene_type "protein_coding"; gene_name "Rex1bd"; transcript_type "retained_intron"; transcript_name "Rex1bd-205"; exon_number 3; exon_id "ENSMUSE00001266653.2"; level 2; transcript_support_level "2"; mgi_id "MGI:1913712"; havana_gene "OTTMUSG00000034074.1"; havana_transcript "OTTMUST00000086099.1";
chr8	HAVANA	exon	70957634	70957710	0	-	.	gene_id "ENSMUSG00000058833.12"; transcript_id "ENSMUST00000133683.8"; gene_type "protein_coding"; gene_name "Rex1bd"; transcript_type "protein_coding_CDS_not_defined"; transcript_name "Rex1bd-204"; exon_number 3; exon_id "ENSMUSE00001266653.2"; level 2; transcript_support_level "2"; mgi_id "MGI:1913712"; havana_gene "OTTMUSG00000034074.1"; havana_transcript "OTTMUST00000086102.1";
chr8	HAVANA	exon	70957634	70957710	0	-	.	gene_id "ENSMUSG00000058833.12"; transcript_id "ENSMUST00000075175.12"; gene_type "protein_coding"; gene_name "Rex1bd"; transcript_type "protein_coding"; transcript_name "Rex1bd-201"; exon_number 4; exon_id "ENSMUSE00001248188.2"; level 2; protein_id "ENSMUSP00000074670.6"; transcript_support_level "1"; mgi_id "MGI:1913712"; tag "basic"; tag "Ensembl_canonical"; tag "GENCODE_Primary"; tag "appris_principal_1"; tag "CCDS"; ccdsid "CCDS22370.1"; havana_gene "OTTMUSG00000034074.1"; havana_transcript "OTTMUST00000086098.1";
chr8	HAVANA	CDS	70957634	70957710	0	-	0	gene_id "ENSMUSG00000058833.12"; transcript_id "ENSMUST00000075175.12"; gene_type "protein_coding"; gene_name "Rex1bd"; transcript_type "protein_coding"; transcript_name "Rex1bd-201"; exon_number 4; exon_id "ENSMUSE00001248188.2"; level 2; protein_id "ENSMUSP00000074670.6"; transcript_support_level "1"; mgi_id "MGI:1913712"; tag "basic"; tag "Ensembl_canonical"; tag "GENCODE_Primary"; tag "appris_principal_1"; tag "CCDS"; ccdsid "CCDS22370.1"; havana_gene "OTTMUSG00000034074.1"; havana_transcript "OTTMUST00000086098.1";
chr8	HAVANA	exon	70957634	70957710	0	-	.	gene_id "ENSMUSG00000058833.12"; transcript_id "ENSMUST00000136913.2"; gene_type "protein_coding"; gene_name "Rex1bd"; transcript_type "protein_coding"; transcript_name "Rex1bd-206"; exon_number 4; exon_id "ENSMUSE00001248188.2"; level 2; protein_id "ENSMUSP00000120446.2"; transcript_support_level "5"; mgi_id "MGI:1913712"; tag "basic"; havana_gene "OTTMUSG00000034074.1"; havana_transcript "OTTMUST00000086105.1";
chr8	HAVANA	CDS	70957634	70957710	0	-	0	gene_id "ENSMUSG00000058833.12"; transcript_id "ENSMUST00000136913.2"; gene_type "protein_coding"; gene_name "Rex1bd"; transcript_type "protein_coding"; transcript_name "Rex1bd-206"; exon_number 4; exon_id "ENSMUSE00001248188.2"; level 2; protein_id "ENSMUSP00000120446.2"; transcript_support_level "5"; mgi_id "MGI:1913712"; tag "basic"; havana_gene "OTTMUSG00000034074.1"; havana_transcript "OTTMUST00000086105.1";
chr8	HAVANA	exon	70957634	70957710	0	-	.	gene_id "ENSMUSG00000058833.12"; transcript_id "ENSMUST00000138196.2"; gene_type "protein_coding"; gene_name "Rex1bd"; transcript_type "retained_intron"; transcript_name "Rex1bd-207"; exon_number 2; exon_id "ENSMUSE00001266653.2"; level 2; transcript_support_level "1"; mgi_id "MGI:1913712"; havana_gene "OTTMUSG00000034074.1"; havana_transcript "OTTMUST00000086103.1";
chr8	HAVANA	exon	70957895	70958610	0	-	.	gene_id "ENSMUSG00000058833.12"; transcript_id "ENSMUST00000132107.2"; gene_type "protein_coding"; gene_name "Rex1bd"; transcript_type "retained_intron"; transcript_name "Rex1bd-203"; exon_number 3; exon_id "ENSMUSE00000792437.2"; level 2; transcript_support_level "2"; mgi_id "MGI:1913712"; havana_gene "OTTMUSG00000034074.1"; havana_transcript "OTTMUST00000086101.1";
chr8	HAVANA	transcript	70957895	70959349	0	-	.	gene_id "ENSMUSG00000058833.12"; transcript_id "ENSMUST00000132107.2"; gene_type "protein_coding"; gene_name "Rex1bd"; transcript_type "retained_intron"; transcript_name "Rex1bd-203"; level 2; transcript_support_level "2"; mgi_id "MGI:1913712"; havana_gene "OTTMUSG00000034074.1"; havana_transcript "OTTMUST00000086101.1";
chr8	HAVANA	exon	70958406	70958610	0	-	.	gene_id "ENSMUSG00000058833.12"; transcript_id "ENSMUST00000135773.8"; gene_type "protein_coding"; gene_name "Rex1bd"; transcript_type "retained_intron"; transcript_name "Rex1bd-205"; exon_number 2; exon_id "ENSMUSE00001308536.2"; level 2; transcript_support_level "2"; mgi_id "MGI:1913712"; havana_gene "OTTMUSG00000034074.1"; havana_transcript "OTTMUST00000086099.1";
chr8	HAVANA	exon	70958406	70958610	0	-	.	gene_id "ENSMUSG00000058833.12"; transcript_id "ENSMUST00000133683.8"; gene_type "protein_coding"; gene_name "Rex1bd"; transcript_type "protein_coding_CDS_not_defined"; transcript_name "Rex1bd-204"; exon_number 2; exon_id "ENSMUSE00001308536.2"; level 2; transcript_support_level "2"; mgi_id "MGI:1913712"; havana_gene "OTTMUSG00000034074.1"; havana_transcript "OTTMUST00000086102.1";
chr8	HAVANA	exon	70958406	70958610	0	-	.	gene_id "ENSMUSG00000058833.12"; transcript_id "ENSMUST00000075175.12"; gene_type "protein_coding"; gene_name "Rex1bd"; transcript_type "protein_coding"; transcript_name "Rex1bd-201"; exon_number 3; exon_id "ENSMUSE00001291628.2"; level 2; protein_id "ENSMUSP00000074670.6"; transcript_support_level "1"; mgi_id "MGI:1913712"; tag "basic"; tag "Ensembl_canonical"; tag "GENCODE_Primary"; tag "appris_principal_1"; tag "CCDS"; ccdsid "CCDS22370.1"; havana_gene "OTTMUSG00000034074.1"; havana_transcript "OTTMUST00000086098.1";
chr8	HAVANA	CDS	70958406	70958610	0	-	1	gene_id "ENSMUSG00000058833.12"; transcript_id "ENSMUST00000075175.12"; gene_type "protein_coding"; gene_name "Rex1bd"; transcript_type "protein_coding"; transcript_name "Rex1bd-201"; exon_number 3; exon_id "ENSMUSE00001291628.2"; level 2; protein_id "ENSMUSP00000074670.6"; transcript_support_level "1"; mgi_id "MGI:1913712"; tag "basic"; tag "Ensembl_canonical"; tag "GENCODE_Primary"; tag "appris_principal_1"; tag "CCDS"; ccdsid "CCDS22370.1"; havana_gene "OTTMUSG00000034074.1"; havana_transcript "OTTMUST00000086098.1";
chr8	HAVANA	exon	70958406	70958610	0	-	.	gene_id "ENSMUSG00000058833.12"; transcript_id "ENSMUST00000136913.2"; gene_type "protein_coding"; gene_name "Rex1bd"; transcript_type "protein_coding"; transcript_name "Rex1bd-206"; exon_number 3; exon_id "ENSMUSE00001291628.2"; level 2; protein_id "ENSMUSP00000120446.2"; transcript_support_level "5"; mgi_id "MGI:1913712"; tag "basic"; havana_gene "OTTMUSG00000034074.1"; havana_transcript "OTTMUST00000086105.1";
chr8	HAVANA	CDS	70958406	70958610	0	-	1	gene_id "ENSMUSG00000058833.12"; transcript_id "ENSMUST00000136913.2"; gene_type "protein_coding"; gene_name "Rex1bd"; transcript_type "protein_coding"; transcript_name "Rex1bd-206"; exon_number 3; exon_id "ENSMUSE00001291628.2"; level 2; protein_id "ENSMUSP00000120446.2"; transcript_support_level "5"; mgi_id "MGI:1913712"; tag "basic"; havana_gene "OTTMUSG00000034074.1"; havana_transcript "OTTMUST00000086105.1";
chr8	HAVANA	exon	70958406	70958758	0	-	.	gene_id "ENSMUSG00000058833.12"; transcript_id "ENSMUST00000138196.2"; gene_type "protein_coding"; gene_name "Rex1bd"; transcript_type "retained_intron"; transcript_name "Rex1bd-207"; exon_number 1; exon_id "ENSMUSE00000748995.2"; level 2; transcript_support_level "1"; mgi_id "MGI:1913712"; havana_gene "OTTMUSG00000034074.1"; havana_transcript "OTTMUST00000086103.1";
chr8	HAVANA	exon	70958406	70958762	0	-	.	gene_id "ENSMUSG00000058833.12"; transcript_id "ENSMUST00000143598.8"; gene_type "protein_coding"; gene_name "Rex1bd"; transcript_type "retained_intron"; transcript_name "Rex1bd-208"; exon_number 1; exon_id "ENSMUSE00000788231.2"; level 2; transcript_support_level "2"; mgi_id "MGI:1913712"; havana_gene "OTTMUSG00000034074.1"; havana_transcript "OTTMUST00000086104.1";
chr8	HAVANA	exon	70958501	70959229	0	-	.	gene_id "ENSMUSG00000058833.12"; transcript_id "ENSMUST00000128620.2"; gene_type "protein_coding"; gene_name "Rex1bd"; transcript_type "retained_intron"; transcript_name "Rex1bd-202"; exon_number 2; exon_id "ENSMUSE00000734913.2"; level 2; transcript_support_level "3"; mgi_id "MGI:1913712"; havana_gene "OTTMUSG00000034074.1"; havana_transcript "OTTMUST00000086100.1";
chr8	HAVANA	transcript	70958501	70959363	0	-	.	gene_id "ENSMUSG00000058833.12"; transcript_id "ENSMUST00000128620.2"; gene_type "protein_coding"; gene_name "Rex1bd"; transcript_type "retained_intron"; transcript_name "Rex1bd-202"; level 2; transcript_support_level "3"; mgi_id "MGI:1913712"; havana_gene "OTTMUSG00000034074.1"; havana_transcript "OTTMUST00000086100.1";
chr8	HAVANA	exon	70958942	70959076	0	-	.	gene_id "ENSMUSG00000058833.12"; transcript_id "ENSMUST00000133683.8"; gene_type "protein_coding"; gene_name "Rex1bd"; transcript_type "protein_coding_CDS_not_defined"; transcript_name "Rex1bd-204"; exon_number 1; exon_id "ENSMUSE00000845986.2"; level 2; transcript_support_level "2"; mgi_id "MGI:1913712"; havana_gene "OTTMUSG00000034074.1"; havana_transcript "OTTMUST00000086102.1";
chr8	HAVANA	exon	70959147	70959229	0	-	.	gene_id "ENSMUSG00000058833.12"; transcript_id "ENSMUST00000075175.12"; gene_type "protein_coding"; gene_name "Rex1bd"; transcript_type "protein_coding"; transcript_name "Rex1bd-201"; exon_number 2; exon_id "ENSMUSE00001283223.2"; level 2; protein_id "ENSMUSP00000074670.6"; transcript_support_level "1"; mgi_id "MGI:1913712"; tag "basic"; tag "Ensembl_canonical"; tag "GENCODE_Primary"; tag "appris_principal_1"; tag "CCDS"; ccdsid "CCDS22370.1"; havana_gene "OTTMUSG00000034074.1"; havana_transcript "OTTMUST00000086098.1";
chr8	HAVANA	CDS	70959147	70959229	0	-	0	gene_id "ENSMUSG00000058833.12"; transcript_id "ENSMUST00000075175.12"; gene_type "protein_coding"; gene_name "Rex1bd"; transcript_type "protein_coding"; transcript_name "Rex1bd-201"; exon_number 2; exon_id "ENSMUSE00001283223.2"; level 2; protein_id "ENSMUSP00000074670.6"; transcript_support_level "1"; mgi_id "MGI:1913712"; tag "basic"; tag "Ensembl_canonical"; tag "GENCODE_Primary"; tag "appris_principal_1"; tag "CCDS"; ccdsid "CCDS22370.1"; havana_gene "OTTMUSG00000034074.1"; havana_transcript "OTTMUST00000086098.1";
chr8	HAVANA	exon	70959147	70959229	0	-	.	gene_id "ENSMUSG00000058833.12"; transcript_id "ENSMUST00000136913.2"; gene_type "protein_coding"; gene_name "Rex1bd"; transcript_type "protein_coding"; transcript_name "Rex1bd-206"; exon_number 2; exon_id "ENSMUSE00001283223.2"; level 2; protein_id "ENSMUSP00000120446.2"; transcript_support_level "5"; mgi_id "MGI:1913712"; tag "basic"; havana_gene "OTTMUSG00000034074.1"; havana_transcript "OTTMUST00000086105.1";
chr8	HAVANA	CDS	70959147	70959229	0	-	0	gene_id "ENSMUSG00000058833.12"; transcript_id "ENSMUST00000136913.2"; gene_type "protein_coding"; gene_name "Rex1bd"; transcript_type "protein_coding"; transcript_name "Rex1bd-206"; exon_number 2; exon_id "ENSMUSE00001283223.2"; level 2; protein_id "ENSMUSP00000120446.2"; transcript_support_level "5"; mgi_id "MGI:1913712"; tag "basic"; havana_gene "OTTMUSG00000034074.1"; havana_transcript "OTTMUST00000086105.1";
chr8	HAVANA	exon	70959147	70959229	0	-	.	gene_id "ENSMUSG00000058833.12"; transcript_id "ENSMUST00000132107.2"; gene_type "protein_coding"; gene_name "Rex1bd"; transcript_type "retained_intron"; transcript_name "Rex1bd-203"; exon_number 2; exon_id "ENSMUSE00001235078.2"; level 2; transcript_support_level "2"; mgi_id "MGI:1913712"; havana_gene "OTTMUSG00000034074.1"; havana_transcript "OTTMUST00000086101.1";
chr8	HAVANA	exon	70959147	70959371	0	-	.	gene_id "ENSMUSG00000058833.12"; transcript_id "ENSMUST00000135773.8"; gene_type "protein_coding"; gene_name "Rex1bd"; transcript_type "retained_intron"; transcript_name "Rex1bd-205"; exon_number 1; exon_id "ENSMUSE00000808905.2"; level 2; transcript_support_level "2"; mgi_id "MGI:1913712"; havana_gene "OTTMUSG00000034074.1"; havana_transcript "OTTMUST00000086099.1";
chr8	HAVANA	exon	70959312	70959349	0	-	.	gene_id "ENSMUSG00000058833.12"; transcript_id "ENSMUST00000132107.2"; gene_type "protein_coding"; gene_name "Rex1bd"; transcript_type "retained_intron"; transcript_name "Rex1bd-203"; exon_number 1; exon_id "ENSMUSE00000785239.2"; level 2; transcript_support_level "2"; mgi_id "MGI:1913712"; havana_gene "OTTMUSG00000034074.1"; havana_transcript "OTTMUST00000086101.1";
chr8	HAVANA	exon	70959312	70959363	0	-	.	gene_id "ENSMUSG00000058833.12"; transcript_id "ENSMUST00000128620.2"; gene_type "protein_coding"; gene_name "Rex1bd"; transcript_type "retained_intron"; transcript_name "Rex1bd-202"; exon_number 1; exon_id "ENSMUSE00000804349.2"; level 2; transcript_support_level "3"; mgi_id "MGI:1913712"; havana_gene "OTTMUSG00000034074.1"; havana_transcript "OTTMUST00000086100.1";
chr8	HAVANA	CDS	70959312	70959383	0	-	0	gene_id "ENSMUSG00000058833.12"; transcript_id "ENSMUST00000075175.12"; gene_type "protein_coding"; gene_name "Rex1bd"; transcript_type "protein_coding"; transcript_name "Rex1bd-201"; exon_number 1; exon_id "ENSMUSE00000763434.2"; level 2; protein_id "ENSMUSP00000074670.6"; transcript_support_level "1"; mgi_id "MGI:1913712"; tag "basic"; tag "Ensembl_canonical"; tag "GENCODE_Primary"; tag "appris_principal_1"; tag "CCDS"; ccdsid "CCDS22370.1"; havana_gene "OTTMUSG00000034074.1"; havana_transcript "OTTMUST00000086098.1";
chr8	HAVANA	CDS	70959312	70959383	0	-	0	gene_id "ENSMUSG00000058833.12"; transcript_id "ENSMUST00000136913.2"; gene_type "protein_coding"; gene_name "Rex1bd"; transcript_type "protein_coding"; transcript_name "Rex1bd-206"; exon_number 1; exon_id "ENSMUSE00000478140.6"; level 2; protein_id "ENSMUSP00000120446.2"; transcript_support_level "5"; mgi_id "MGI:1913712"; tag "basic"; havana_gene "OTTMUSG00000034074.1"; havana_transcript "OTTMUST00000086105.1";
chr8	HAVANA	exon	70959312	70959387	0	-	.	gene_id "ENSMUSG00000058833.12"; transcript_id "ENSMUST00000136913.2"; gene_type "protein_coding"; gene_name "Rex1bd"; transcript_type "protein_coding"; transcript_name "Rex1bd-206"; exon_number 1; exon_id "ENSMUSE00000478140.6"; level 2; protein_id "ENSMUSP00000120446.2"; transcript_support_level "5"; mgi_id "MGI:1913712"; tag "basic"; havana_gene "OTTMUSG00000034074.1"; havana_transcript "OTTMUST00000086105.1";
chr8	HAVANA	exon	70959312	70959402	0	-	.	gene_id "ENSMUSG00000058833.12"; transcript_id "ENSMUST00000075175.12"; gene_type "protein_coding"; gene_name "Rex1bd"; transcript_type "protein_coding"; transcript_name "Rex1bd-201"; exon_number 1; exon_id "ENSMUSE00000763434.2"; level 2; protein_id "ENSMUSP00000074670.6"; transcript_support_level "1"; mgi_id "MGI:1913712"; tag "basic"; tag "Ensembl_canonical"; tag "GENCODE_Primary"; tag "appris_principal_1"; tag "CCDS"; ccdsid "CCDS22370.1"; havana_gene "OTTMUSG00000034074.1"; havana_transcript "OTTMUST00000086098.1";
chr8	HAVANA	start_codon	70959381	70959383	0	-	0	gene_id "ENSMUSG00000058833.12"; transcript_id "ENSMUST00000075175.12"; gene_type "protein_coding"; gene_name "Rex1bd"; transcript_type "protein_coding"; transcript_name "Rex1bd-201"; exon_number 1; exon_id "ENSMUSE00000763434.2"; level 2; protein_id "ENSMUSP00000074670.6"; transcript_support_level "1"; mgi_id "MGI:1913712"; tag "basic"; tag "Ensembl_canonical"; tag "GENCODE_Primary"; tag "appris_principal_1"; tag "CCDS"; ccdsid "CCDS22370.1"; havana_gene "OTTMUSG00000034074.1"; havana_transcript "OTTMUST00000086098.1";
chr8	HAVANA	start_codon	70959381	70959383	0	-	0	gene_id "ENSMUSG00000058833.12"; transcript_id "ENSMUST00000136913.2"; gene_type "protein_coding"; gene_name "Rex1bd"; transcript_type "protein_coding"; transcript_name "Rex1bd-206"; exon_number 1; exon_id "ENSMUSE00000478140.6"; level 2; protein_id "ENSMUSP00000120446.2"; transcript_support_level "5"; mgi_id "MGI:1913712"; tag "basic"; havana_gene "OTTMUSG00000034074.1"; havana_transcript "OTTMUST00000086105.1";
chr8	HAVANA	UTR	70959384	70959387	0	-	.	gene_id "ENSMUSG00000058833.12"; transcript_id "ENSMUST00000136913.2"; gene_type "protein_coding"; gene_name "Rex1bd"; transcript_type "protein_coding"; transcript_name "Rex1bd-206"; exon_number 1; exon_id "ENSMUSE00000478140.6"; level 2; protein_id "ENSMUSP00000120446.2"; transcript_support_level "5"; mgi_id "MGI:1913712"; tag "basic"; havana_gene "OTTMUSG00000034074.1"; havana_transcript "OTTMUST00000086105.1";
chr8	HAVANA	UTR	70959384	70959402	0	-	.	gene_id "ENSMUSG00000058833.12"; transcript_id "ENSMUST00000075175.12"; gene_type "protein_coding"; gene_name "Rex1bd"; transcript_type "protein_coding"; transcript_name "Rex1bd-201"; exon_number 1; exon_id "ENSMUSE00000763434.2"; level 2; protein_id "ENSMUSP00000074670.6"; transcript_support_level "1"; mgi_id "MGI:1913712"; tag "basic"; tag "Ensembl_canonical"; tag "GENCODE_Primary"; tag "appris_principal_1"; tag "CCDS"; ccdsid "CCDS22370.1"; havana_gene "OTTMUSG00000034074.1"; havana_transcript "OTTMUST00000086098.1";
chr8	HAVANA	UTR	70960913	70960984	0	-	.	gene_id "ENSMUSG00000090137.9"; transcript_id "ENSMUST00000140679.8"; gene_type "protein_coding"; gene_name "Uba52"; transcript_type "protein_coding"; transcript_name "Uba52-207"; exon_number 4; exon_id "ENSMUSE00000773390.2"; level 2; protein_id "ENSMUSP00000123263.2"; transcript_support_level "2"; mgi_id "MGI:98887"; tag "alternative_5_UTR"; tag "basic"; tag "appris_principal_1"; tag "CCDS"; ccdsid "CCDS22371.1"; havana_gene "OTTMUSG00000033543.1"; havana_transcript "OTTMUST00000084445.1";
chr8	HAVANA	UTR	70960913	70960984	0	-	.	gene_id "ENSMUSG00000090137.9"; transcript_id "ENSMUST00000129909.8"; gene_type "protein_coding"; gene_name "Uba52"; transcript_type "protein_coding"; transcript_name "Uba52-205"; exon_number 4; exon_id "ENSMUSE00000773390.2"; level 2; protein_id "ENSMUSP00000121149.2"; transcript_support_level "2"; mgi_id "MGI:98887"; tag "alternative_5_UTR"; tag "basic"; tag "appris_principal_1"; tag "CCDS"; ccdsid "CCDS22371.1"; havana_gene "OTTMUSG00000033543.1"; havana_transcript "OTTMUST00000084444.1";
chr8	HAVANA	UTR	70960913	70960984	0	-	.	gene_id "ENSMUSG00000090137.9"; transcript_id "ENSMUST00000125184.8"; gene_type "protein_coding"; gene_name "Uba52"; transcript_type "protein_coding"; transcript_name "Uba52-203"; exon_number 4; exon_id "ENSMUSE00000773390.2"; level 2; protein_id "ENSMUSP00000120096.2"; transcript_support_level "1"; mgi_id "MGI:98887"; tag "basic"; tag "Ensembl_canonical"; tag "GENCODE_Primary"; tag "appris_principal_1"; tag "CCDS"; ccdsid "CCDS22371.1"; havana_gene "OTTMUSG00000033543.1"; havana_transcript "OTTMUST00000084442.1";
chr8	HAVANA	exon	70960913	70961178	0	-	.	gene_id "ENSMUSG00000090137.9"; transcript_id "ENSMUST00000140679.8"; gene_type "protein_coding"; gene_name "Uba52"; transcript_type "protein_coding"; transcript_name "Uba52-207"; exon_number 4; exon_id "ENSMUSE00000773390.2"; level 2; protein_id "ENSMUSP00000123263.2"; transcript_support_level "2"; mgi_id "MGI:98887"; tag "alternative_5_UTR"; tag "basic"; tag "appris_principal_1"; tag "CCDS"; ccdsid "CCDS22371.1"; havana_gene "OTTMUSG00000033543.1"; havana_transcript "OTTMUST00000084445.1";
chr8	HAVANA	exon	70960913	70961178	0	-	.	gene_id "ENSMUSG00000090137.9"; transcript_id "ENSMUST00000129909.8"; gene_type "protein_coding"; gene_name "Uba52"; transcript_type "protein_coding"; transcript_name "Uba52-205"; exon_number 4; exon_id "ENSMUSE00000773390.2"; level 2; protein_id "ENSMUSP00000121149.2"; transcript_support_level "2"; mgi_id "MGI:98887"; tag "alternative_5_UTR"; tag "basic"; tag "appris_principal_1"; tag "CCDS"; ccdsid "CCDS22371.1"; havana_gene "OTTMUSG00000033543.1"; havana_transcript "OTTMUST00000084444.1";
chr8	HAVANA	exon	70960913	70961178	0	-	.	gene_id "ENSMUSG00000090137.9"; transcript_id "ENSMUST00000125184.8"; gene_type "protein_coding"; gene_name "Uba52"; transcript_type "protein_coding"; transcript_name "Uba52-203"; exon_number 4; exon_id "ENSMUSE00000773390.2"; level 2; protein_id "ENSMUSP00000120096.2"; transcript_support_level "1"; mgi_id "MGI:98887"; tag "basic"; tag "Ensembl_canonical"; tag "GENCODE_Primary"; tag "appris_principal_1"; tag "CCDS"; ccdsid "CCDS22371.1"; havana_gene "OTTMUSG00000033543.1"; havana_transcript "OTTMUST00000084442.1";
chr8	HAVANA	transcript	70960913	70963000	0	-	.	gene_id "ENSMUSG00000090137.9"; transcript_id "ENSMUST00000140679.8"; gene_type "protein_coding"; gene_name "Uba52"; transcript_type "protein_coding"; transcript_name "Uba52-207"; level 2; protein_id "ENSMUSP00000123263.2"; transcript_support_level "2"; mgi_id "MGI:98887"; tag "alternative_5_UTR"; tag "basic"; tag "appris_principal_1"; tag "CCDS"; ccdsid "CCDS22371.1"; havana_gene "OTTMUSG00000033543.1"; havana_transcript "OTTMUST00000084445.1";
chr8	HAVANA	transcript	70960913	70963005	0	-	.	gene_id "ENSMUSG00000090137.9"; transcript_id "ENSMUST00000129909.8"; gene_type "protein_coding"; gene_name "Uba52"; transcript_type "protein_coding"; transcript_name "Uba52-205"; level 2; protein_id "ENSMUSP00000121149.2"; transcript_support_level "2"; mgi_id "MGI:98887"; tag "alternative_5_UTR"; tag "basic"; tag "appris_principal_1"; tag "CCDS"; ccdsid "CCDS22371.1"; havana_gene "OTTMUSG00000033543.1"; havana_transcript "OTTMUST00000084444.1";
chr8	HAVANA	transcript	70960913	70963231	0	-	.	gene_id "ENSMUSG00000090137.9"; transcript_id "ENSMUST00000125184.8"; gene_type "protein_coding"; gene_name "Uba52"; transcript_type "protein_coding"; transcript_name "Uba52-203"; level 2; protein_id "ENSMUSP00000120096.2"; transcript_support_level "1"; mgi_id "MGI:98887"; tag "basic"; tag "Ensembl_canonical"; tag "GENCODE_Primary"; tag "appris_principal_1"; tag "CCDS"; ccdsid "CCDS22371.1"; havana_gene "OTTMUSG00000033543.1"; havana_transcript "OTTMUST00000084442.1";
chr8	HAVANA	gene	70960913	70963451	0	-	.	gene_id "ENSMUSG00000090137.9"; gene_type "protein_coding"; gene_name "Uba52"; level 2; mgi_id "MGI:98887"; tag "overlapping_locus"; havana_gene "OTTMUSG00000033543.1";
chr8	HAVANA	exon	70960914	70961178	0	-	.	gene_id "ENSMUSG00000090137.9"; transcript_id "ENSMUST00000127793.2"; gene_type "protein_coding"; gene_name "Uba52"; transcript_type "retained_intron"; transcript_name "Uba52-204"; exon_number 3; exon_id "ENSMUSE00000760406.2"; level 2; transcript_support_level "5"; mgi_id "MGI:98887"; havana_gene "OTTMUSG00000033543.1"; havana_transcript "OTTMUST00000084448.1";
chr8	HAVANA	transcript	70960914	70963029	0	-	.	gene_id "ENSMUSG00000090137.9"; transcript_id "ENSMUST00000127793.2"; gene_type "protein_coding"; gene_name "Uba52"; transcript_type "retained_intron"; transcript_name "Uba52-204"; level 2; transcript_support_level "5"; mgi_id "MGI:98887"; havana_gene "OTTMUSG00000033543.1"; havana_transcript "OTTMUST00000084448.1";
chr8	HAVANA	UTR	70960916	70960984	0	-	.	gene_id "ENSMUSG00000090137.9"; transcript_id "ENSMUST00000081940.11"; gene_type "protein_coding"; gene_name "Uba52"; transcript_type "protein_coding"; transcript_name "Uba52-201"; exon_number 4; exon_id "ENSMUSE00000815948.2"; level 2; protein_id "ENSMUSP00000080608.5"; transcript_support_level "2"; mgi_id "MGI:98887"; tag "alternative_5_UTR"; tag "basic"; tag "appris_principal_1"; tag "CCDS"; ccdsid "CCDS22371.1"; havana_gene "OTTMUSG00000033543.1"; havana_transcript "OTTMUST00000084446.1";
chr8	HAVANA	exon	70960916	70961178	0	-	.	gene_id "ENSMUSG00000090137.9"; transcript_id "ENSMUST00000081940.11"; gene_type "protein_coding"; gene_name "Uba52"; transcript_type "protein_coding"; transcript_name "Uba52-201"; exon_number 4; exon_id "ENSMUSE00000815948.2"; level 2; protein_id "ENSMUSP00000080608.5"; transcript_support_level "2"; mgi_id "MGI:98887"; tag "alternative_5_UTR"; tag "basic"; tag "appris_principal_1"; tag "CCDS"; ccdsid "CCDS22371.1"; havana_gene "OTTMUSG00000033543.1"; havana_transcript "OTTMUST00000084446.1";
chr8	HAVANA	transcript	70960916	70963067	0	-	.	gene_id "ENSMUSG00000090137.9"; transcript_id "ENSMUST00000081940.11"; gene_type "protein_coding"; gene_name "Uba52"; transcript_type "protein_coding"; transcript_name "Uba52-201"; level 2; protein_id "ENSMUSP00000080608.5"; transcript_support_level "2"; mgi_id "MGI:98887"; tag "alternative_5_UTR"; tag "basic"; tag "appris_principal_1"; tag "CCDS"; ccdsid "CCDS22371.1"; havana_gene "OTTMUSG00000033543.1"; havana_transcript "OTTMUST00000084446.1";
chr8	HAVANA	UTR	70960922	70960984	0	-	.	gene_id "ENSMUSG00000144232.1"; transcript_id "ENSMUST00000381771.1"; gene_type "protein_coding"; gene_name "ENSMUSG00000144232"; transcript_type "protein_coding"; transcript_name "ENSMUST00000381771"; exon_number 7; exon_id "ENSMUSE00001750630.1"; level 2; protein_id "ENSMUSP00000160152.1"; tag "basic"; tag "Ensembl_canonical"; tag "GENCODE_Primary"; tag "appris_principal_1"; tag "readthrough_transcript"; havana_gene "OTTMUSG00000031162.1";
chr8	HAVANA	exon	70960922	70961178	0	-	.	gene_id "ENSMUSG00000144232.1"; transcript_id "ENSMUST00000381771.1"; gene_type "protein_coding"; gene_name "ENSMUSG00000144232"; transcript_type "protein_coding"; transcript_name "ENSMUST00000381771"; exon_number 7; exon_id "ENSMUSE00001750630.1"; level 2; protein_id "ENSMUSP00000160152.1"; tag "basic"; tag "Ensembl_canonical"; tag "GENCODE_Primary"; tag "appris_principal_1"; tag "readthrough_transcript"; havana_gene "OTTMUSG00000031162.1";
chr8	HAVANA	transcript	70960922	70975813	0	-	.	gene_id "ENSMUSG00000144232.1"; transcript_id "ENSMUST00000381771.1"; gene_type "protein_coding"; gene_name "ENSMUSG00000144232"; transcript_type "protein_coding"; transcript_name "ENSMUST00000381771"; level 2; protein_id "ENSMUSP00000160152.1"; tag "basic"; tag "Ensembl_canonical"; tag "GENCODE_Primary"; tag "appris_principal_1"; tag "readthrough_transcript"; havana_gene "OTTMUSG00000031162.1";
chr8	HAVANA	gene	70960922	70980606	0	-	.	gene_id "ENSMUSG00000144232.1"; gene_type "protein_coding"; gene_name "ENSMUSG00000144232"; level 2; tag "overlapping_locus"; tag "readthrough_gene"; havana_gene "OTTMUSG00000031162.1";
chr8	HAVANA	UTR	70960978	70960984	0	-	.	gene_id "ENSMUSG00000090137.9"; transcript_id "ENSMUST00000135446.8"; gene_type "protein_coding"; gene_name "Uba52"; transcript_type "protein_coding"; transcript_name "Uba52-206"; exon_number 4; exon_id "ENSMUSE00000829568.2"; level 2; protein_id "ENSMUSP00000123562.2"; transcript_support_level "3"; mgi_id "MGI:98887"; tag "alternative_5_UTR"; tag "basic"; tag "appris_principal_1"; tag "CCDS"; ccdsid "CCDS22371.1"; havana_gene "OTTMUSG00000033543.1"; havana_transcript "OTTMUST00000084443.1";
chr8	HAVANA	exon	70960978	70961178	0	-	.	gene_id "ENSMUSG00000090137.9"; transcript_id "ENSMUST00000135446.8"; gene_type "protein_coding"; gene_name "Uba52"; transcript_type "protein_coding"; transcript_name "Uba52-206"; exon_number 4; exon_id "ENSMUSE00000829568.2"; level 2; protein_id "ENSMUSP00000123562.2"; transcript_support_level "3"; mgi_id "MGI:98887"; tag "alternative_5_UTR"; tag "basic"; tag "appris_principal_1"; tag "CCDS"; ccdsid "CCDS22371.1"; havana_gene "OTTMUSG00000033543.1"; havana_transcript "OTTMUST00000084443.1";
chr8	HAVANA	transcript	70960978	70963451	0	-	.	gene_id "ENSMUSG00000090137.9"; transcript_id "ENSMUST00000135446.8"; gene_type "protein_coding"; gene_name "Uba52"; transcript_type "protein_coding"; transcript_name "Uba52-206"; level 2; protein_id "ENSMUSP00000123562.2"; transcript_support_level "3"; mgi_id "MGI:98887"; tag "alternative_5_UTR"; tag "basic"; tag "appris_principal_1"; tag "CCDS"; ccdsid "CCDS22371.1"; havana_gene "OTTMUSG00000033543.1"; havana_transcript "OTTMUST00000084443.1";
chr8	HAVANA	stop_codon	70960982	70960984	0	-	0	gene_id "ENSMUSG00000090137.9"; transcript_id "ENSMUST00000140679.8"; gene_type "protein_coding"; gene_name "Uba52"; transcript_type "protein_coding"; transcript_name "Uba52-207"; exon_number 4; exon_id "ENSMUSE00000773390.2"; level 2; protein_id "ENSMUSP00000123263.2"; transcript_support_level "2"; mgi_id "MGI:98887"; tag "alternative_5_UTR"; tag "basic"; tag "appris_principal_1"; tag "CCDS"; ccdsid "CCDS22371.1"; havana_gene "OTTMUSG00000033543.1"; havana_transcript "OTTMUST00000084445.1";
chr8	HAVANA	stop_codon	70960982	70960984	0	-	0	gene_id "ENSMUSG00000090137.9"; transcript_id "ENSMUST00000129909.8"; gene_type "protein_coding"; gene_name "Uba52"; transcript_type "protein_coding"; transcript_name "Uba52-205"; exon_number 4; exon_id "ENSMUSE00000773390.2"; level 2; protein_id "ENSMUSP00000121149.2"; transcript_support_level "2"; mgi_id "MGI:98887"; tag "alternative_5_UTR"; tag "basic"; tag "appris_principal_1"; tag "CCDS"; ccdsid "CCDS22371.1"; havana_gene "OTTMUSG00000033543.1"; havana_transcript "OTTMUST00000084444.1";
chr8	HAVANA	stop_codon	70960982	70960984	0	-	0	gene_id "ENSMUSG00000090137.9"; transcript_id "ENSMUST00000125184.8"; gene_type "protein_coding"; gene_name "Uba52"; transcript_type "protein_coding"; transcript_name "Uba52-203"; exon_number 4; exon_id "ENSMUSE00000773390.2"; level 2; protein_id "ENSMUSP00000120096.2"; transcript_support_level "1"; mgi_id "MGI:98887"; tag "basic"; tag "Ensembl_canonical"; tag "GENCODE_Primary"; tag "appris_principal_1"; tag "CCDS"; ccdsid "CCDS22371.1"; havana_gene "OTTMUSG00000033543.1"; havana_transcript "OTTMUST00000084442.1";
chr8	HAVANA	stop_codon	70960982	70960984	0	-	0	gene_id "ENSMUSG00000090137.9"; transcript_id "ENSMUST00000081940.11"; gene_type "protein_coding"; gene_name "Uba52"; transcript_type "protein_coding"; transcript_name "Uba52-201"; exon_number 4; exon_id "ENSMUSE00000815948.2"; level 2; protein_id "ENSMUSP00000080608.5"; transcript_support_level "2"; mgi_id "MGI:98887"; tag "alternative_5_UTR"; tag "basic"; tag "appris_principal_1"; tag "CCDS"; ccdsid "CCDS22371.1"; havana_gene "OTTMUSG00000033543.1"; havana_transcript "OTTMUST00000084446.1";
chr8	HAVANA	stop_codon	70960982	70960984	0	-	0	gene_id "ENSMUSG00000090137.9"; transcript_id "ENSMUST00000135446.8"; gene_type "protein_coding"; gene_name "Uba52"; transcript_type "protein_coding"; transcript_name "Uba52-206"; exon_number 4; exon_id "ENSMUSE00000829568.2"; level 2; protein_id "ENSMUSP00000123562.2"; transcript_support_level "3"; mgi_id "MGI:98887"; tag "alternative_5_UTR"; tag "basic"; tag "appris_principal_1"; tag "CCDS"; ccdsid "CCDS22371.1"; havana_gene "OTTMUSG00000033543.1"; havana_transcript "OTTMUST00000084443.1";
chr8	ENSEMBL	stop_codon	70960982	70960984	0	-	0	gene_id "ENSMUSG00000090137.9"; transcript_id "ENSMUST00000165126.9"; gene_type "protein_coding"; gene_name "Uba52"; transcript_type "protein_coding"; transcript_name "Uba52-208"; exon_number 3; exon_id "ENSMUSE00000877991.3"; level 3; protein_id "ENSMUSP00000137461.2"; transcript_support_level "1"; mgi_id "MGI:98887"; tag "basic"; tag "appris_principal_1"; tag "CCDS"; ccdsid "CCDS22371.1"; havana_gene "OTTMUSG00000033543.1";
chr8	ENSEMBL	UTR	70960982	70960984	0	-	.	gene_id "ENSMUSG00000090137.9"; transcript_id "ENSMUST00000165126.9"; gene_type "protein_coding"; gene_name "Uba52"; transcript_type "protein_coding"; transcript_name "Uba52-208"; exon_number 3; exon_id "ENSMUSE00000877991.3"; level 3; protein_id "ENSMUSP00000137461.2"; transcript_support_level "1"; mgi_id "MGI:98887"; tag "basic"; tag "appris_principal_1"; tag "CCDS"; ccdsid "CCDS22371.1"; havana_gene "OTTMUSG00000033543.1";
chr8	HAVANA	stop_codon	70960982	70960984	0	-	0	gene_id "ENSMUSG00000144232.1"; transcript_id "ENSMUST00000381771.1"; gene_type "protein_coding"; gene_name "ENSMUSG00000144232"; transcript_type "protein_coding"; transcript_name "ENSMUST00000381771"; exon_number 7; exon_id "ENSMUSE00001750630.1"; level 2; protein_id "ENSMUSP00000160152.1"; tag "basic"; tag "Ensembl_canonical"; tag "GENCODE_Primary"; tag "appris_principal_1"; tag "readthrough_transcript"; havana_gene "OTTMUSG00000031162.1";
chr8	HAVANA	UTR	70960982	70960984	0	-	.	gene_id "ENSMUSG00000144232.1"; transcript_id "ENSMUST00000138260.9"; gene_type "protein_coding"; gene_name "ENSMUSG00000144232"; transcript_type "protein_coding"; transcript_name "ENSMUST00000138260"; exon_number 7; exon_id "ENSMUSE00000818498.3"; level 2; protein_id "ENSMUSP00000123438.3"; transcript_support_level "5"; tag "mRNA_end_NF"; tag "cds_end_NF"; tag "alternative_5_UTR"; tag "readthrough_transcript"; havana_gene "OTTMUSG00000031162.1"; havana_transcript "OTTMUST00000077204.1";
chr8	ENSEMBL	exon	70960982	70961178	0	-	.	gene_id "ENSMUSG00000090137.9"; transcript_id "ENSMUST00000165126.9"; gene_type "protein_coding"; gene_name "Uba52"; transcript_type "protein_coding"; transcript_name "Uba52-208"; exon_number 3; exon_id "ENSMUSE00000877991.3"; level 3; protein_id "ENSMUSP00000137461.2"; transcript_support_level "1"; mgi_id "MGI:98887"; tag "basic"; tag "appris_principal_1"; tag "CCDS"; ccdsid "CCDS22371.1"; havana_gene "OTTMUSG00000033543.1";
chr8	HAVANA	exon	70960982	70961178	0	-	.	gene_id "ENSMUSG00000144232.1"; transcript_id "ENSMUST00000138260.9"; gene_type "protein_coding"; gene_name "ENSMUSG00000144232"; transcript_type "protein_coding"; transcript_name "ENSMUST00000138260"; exon_number 7; exon_id "ENSMUSE00000818498.3"; level 2; protein_id "ENSMUSP00000123438.3"; transcript_support_level "5"; tag "mRNA_end_NF"; tag "cds_end_NF"; tag "alternative_5_UTR"; tag "readthrough_transcript"; havana_gene "OTTMUSG00000031162.1"; havana_transcript "OTTMUST00000077204.1";
chr8	ENSEMBL	transcript	70960982	70962273	0	-	.	gene_id "ENSMUSG00000090137.9"; transcript_id "ENSMUST00000165126.9"; gene_type "protein_coding"; gene_name "Uba52"; transcript_type "protein_coding"; transcript_name "Uba52-208"; level 3; protein_id "ENSMUSP00000137461.2"; transcript_support_level "1"; mgi_id "MGI:98887"; tag "basic"; tag "appris_principal_1"; tag "CCDS"; ccdsid "CCDS22371.1"; havana_gene "OTTMUSG00000033543.1";
chr8	HAVANA	transcript	70960982	70980606	0	-	.	gene_id "ENSMUSG00000144232.1"; transcript_id "ENSMUST00000138260.9"; gene_type "protein_coding"; gene_name "ENSMUSG00000144232"; transcript_type "protein_coding"; transcript_name "ENSMUST00000138260"; level 2; protein_id "ENSMUSP00000123438.3"; transcript_support_level "5"; tag "mRNA_end_NF"; tag "cds_end_NF"; tag "alternative_5_UTR"; tag "readthrough_transcript"; havana_gene "OTTMUSG00000031162.1"; havana_transcript "OTTMUST00000077204.1";
chr8	HAVANA	CDS	70960985	70961178	0	-	2	gene_id "ENSMUSG00000090137.9"; transcript_id "ENSMUST00000140679.8"; gene_type "protein_coding"; gene_name "Uba52"; transcript_type "protein_coding"; transcript_name "Uba52-207"; exon_number 4; exon_id "ENSMUSE00000773390.2"; level 2; protein_id "ENSMUSP00000123263.2"; transcript_support_level "2"; mgi_id "MGI:98887"; tag "alternative_5_UTR"; tag "basic"; tag "appris_principal_1"; tag "CCDS"; ccdsid "CCDS22371.1"; havana_gene "OTTMUSG00000033543.1"; havana_transcript "OTTMUST00000084445.1";
chr8	HAVANA	CDS	70960985	70961178	0	-	2	gene_id "ENSMUSG00000090137.9"; transcript_id "ENSMUST00000129909.8"; gene_type "protein_coding"; gene_name "Uba52"; transcript_type "protein_coding"; transcript_name "Uba52-205"; exon_number 4; exon_id "ENSMUSE00000773390.2"; level 2; protein_id "ENSMUSP00000121149.2"; transcript_support_level "2"; mgi_id "MGI:98887"; tag "alternative_5_UTR"; tag "basic"; tag "appris_principal_1"; tag "CCDS"; ccdsid "CCDS22371.1"; havana_gene "OTTMUSG00000033543.1"; havana_transcript "OTTMUST00000084444.1";
chr8	HAVANA	CDS	70960985	70961178	0	-	2	gene_id "ENSMUSG00000090137.9"; transcript_id "ENSMUST00000125184.8"; gene_type "protein_coding"; gene_name "Uba52"; transcript_type "protein_coding"; transcript_name "Uba52-203"; exon_number 4; exon_id "ENSMUSE00000773390.2"; level 2; protein_id "ENSMUSP00000120096.2"; transcript_support_level "1"; mgi_id "MGI:98887"; tag "basic"; tag "Ensembl_canonical"; tag "GENCODE_Primary"; tag "appris_principal_1"; tag "CCDS"; ccdsid "CCDS22371.1"; havana_gene "OTTMUSG00000033543.1"; havana_transcript "OTTMUST00000084442.1";
chr8	HAVANA	CDS	70960985	70961178	0	-	2	gene_id "ENSMUSG00000090137.9"; transcript_id "ENSMUST00000081940.11"; gene_type "protein_coding"; gene_name "Uba52"; transcript_type "protein_coding"; transcript_name "Uba52-201"; exon_number 4; exon_id "ENSMUSE00000815948.2"; level 2; protein_id "ENSMUSP00000080608.5"; transcript_support_level "2"; mgi_id "MGI:98887"; tag "alternative_5_UTR"; tag "basic"; tag "appris_principal_1"; tag "CCDS"; ccdsid "CCDS22371.1"; havana_gene "OTTMUSG00000033543.1"; havana_transcript "OTTMUST00000084446.1";
chr8	HAVANA	CDS	70960985	70961178	0	-	2	gene_id "ENSMUSG00000090137.9"; transcript_id "ENSMUST00000135446.8"; gene_type "protein_coding"; gene_name "Uba52"; transcript_type "protein_coding"; transcript_name "Uba52-206"; exon_number 4; exon_id "ENSMUSE00000829568.2"; level 2; protein_id "ENSMUSP00000123562.2"; transcript_support_level "3"; mgi_id "MGI:98887"; tag "alternative_5_UTR"; tag "basic"; tag "appris_principal_1"; tag "CCDS"; ccdsid "CCDS22371.1"; havana_gene "OTTMUSG00000033543.1"; havana_transcript "OTTMUST00000084443.1";
chr8	ENSEMBL	CDS	70960985	70961178	0	-	2	gene_id "ENSMUSG00000090137.9"; transcript_id "ENSMUST00000165126.9"; gene_type "protein_coding"; gene_name "Uba52"; transcript_type "protein_coding"; transcript_name "Uba52-208"; exon_number 3; exon_id "ENSMUSE00000877991.3"; level 3; protein_id "ENSMUSP00000137461.2"; transcript_support_level "1"; mgi_id "MGI:98887"; tag "basic"; tag "appris_principal_1"; tag "CCDS"; ccdsid "CCDS22371.1"; havana_gene "OTTMUSG00000033543.1";
chr8	HAVANA	CDS	70960985	70961178	0	-	2	gene_id "ENSMUSG00000144232.1"; transcript_id "ENSMUST00000381771.1"; gene_type "protein_coding"; gene_name "ENSMUSG00000144232"; transcript_type "protein_coding"; transcript_name "ENSMUST00000381771"; exon_number 7; exon_id "ENSMUSE00001750630.1"; level 2; protein_id "ENSMUSP00000160152.1"; tag "basic"; tag "Ensembl_canonical"; tag "GENCODE_Primary"; tag "appris_principal_1"; tag "readthrough_transcript"; havana_gene "OTTMUSG00000031162.1";
chr8	HAVANA	CDS	70960985	70961178	0	-	2	gene_id "ENSMUSG00000144232.1"; transcript_id "ENSMUST00000138260.9"; gene_type "protein_coding"; gene_name "ENSMUSG00000144232"; transcript_type "protein_coding"; transcript_name "ENSMUST00000138260"; exon_number 7; exon_id "ENSMUSE00000818498.3"; level 2; protein_id "ENSMUSP00000123438.3"; transcript_support_level "5"; tag "mRNA_end_NF"; tag "cds_end_NF"; tag "alternative_5_UTR"; tag "readthrough_transcript"; havana_gene "OTTMUSG00000031162.1"; havana_transcript "OTTMUST00000077204.1";
chr8	HAVANA	exon	70961080	70961178	0	-	.	gene_id "ENSMUSG00000090137.9"; transcript_id "ENSMUST00000124967.2"; gene_type "protein_coding"; gene_name "Uba52"; transcript_type "protein_coding"; transcript_name "Uba52-202"; exon_number 3; exon_id "ENSMUSE00000782253.2"; level 2; protein_id "ENSMUSP00000122797.2"; transcript_support_level "1"; mgi_id "MGI:98887"; tag "mRNA_end_NF"; tag "cds_end_NF"; tag "alternative_5_UTR"; havana_gene "OTTMUSG00000033543.1"; havana_transcript "OTTMUST00000084447.1";
chr8	HAVANA	CDS	70961080	70961178	0	-	2	gene_id "ENSMUSG00000090137.9"; transcript_id "ENSMUST00000124967.2"; gene_type "protein_coding"; gene_name "Uba52"; transcript_type "protein_coding"; transcript_name "Uba52-202"; exon_number 3; exon_id "ENSMUSE00000782253.2"; level 2; protein_id "ENSMUSP00000122797.2"; transcript_support_level "1"; mgi_id "MGI:98887"; tag "mRNA_end_NF"; tag "cds_end_NF"; tag "alternative_5_UTR"; havana_gene "OTTMUSG00000033543.1"; havana_transcript "OTTMUST00000084447.1";
chr8	HAVANA	transcript	70961080	70962595	0	-	.	gene_id "ENSMUSG00000090137.9"; transcript_id "ENSMUST00000124967.2"; gene_type "protein_coding"; gene_name "Uba52"; transcript_type "protein_coding"; transcript_name "Uba52-202"; level 2; protein_id "ENSMUSP00000122797.2"; transcript_support_level "1"; mgi_id "MGI:98887"; tag "mRNA_end_NF"; tag "cds_end_NF"; tag "alternative_5_UTR"; havana_gene "OTTMUSG00000033543.1"; havana_transcript "OTTMUST00000084447.1";
chr8	HAVANA	exon	70961946	70962032	0	-	.	gene_id "ENSMUSG00000090137.9"; transcript_id "ENSMUST00000140679.8"; gene_type "protein_coding"; gene_name "Uba52"; transcript_type "protein_coding"; transcript_name "Uba52-207"; exon_number 3; exon_id "ENSMUSE00001240885.2"; level 2; protein_id "ENSMUSP00000123263.2"; transcript_support_level "2"; mgi_id "MGI:98887"; tag "alternative_5_UTR"; tag "basic"; tag "appris_principal_1"; tag "CCDS"; ccdsid "CCDS22371.1"; havana_gene "OTTMUSG00000033543.1"; havana_transcript "OTTMUST00000084445.1";
chr8	HAVANA	CDS	70961946	70962032	0	-	2	gene_id "ENSMUSG00000090137.9"; transcript_id "ENSMUST00000140679.8"; gene_type "protein_coding"; gene_name "Uba52"; transcript_type "protein_coding"; transcript_name "Uba52-207"; exon_number 3; exon_id "ENSMUSE00001240885.2"; level 2; protein_id "ENSMUSP00000123263.2"; transcript_support_level "2"; mgi_id "MGI:98887"; tag "alternative_5_UTR"; tag "basic"; tag "appris_principal_1"; tag "CCDS"; ccdsid "CCDS22371.1"; havana_gene "OTTMUSG00000033543.1"; havana_transcript "OTTMUST00000084445.1";
chr8	HAVANA	exon	70961946	70962032	0	-	.	gene_id "ENSMUSG00000090137.9"; transcript_id "ENSMUST00000129909.8"; gene_type "protein_coding"; gene_name "Uba52"; transcript_type "protein_coding"; transcript_name "Uba52-205"; exon_number 3; exon_id "ENSMUSE00001240885.2"; level 2; protein_id "ENSMUSP00000121149.2"; transcript_support_level "2"; mgi_id "MGI:98887"; tag "alternative_5_UTR"; tag "basic"; tag "appris_principal_1"; tag "CCDS"; ccdsid "CCDS22371.1"; havana_gene "OTTMUSG00000033543.1"; havana_transcript "OTTMUST00000084444.1";
chr8	HAVANA	CDS	70961946	70962032	0	-	2	gene_id "ENSMUSG00000090137.9"; transcript_id "ENSMUST00000129909.8"; gene_type "protein_coding"; gene_name "Uba52"; transcript_type "protein_coding"; transcript_name "Uba52-205"; exon_number 3; exon_id "ENSMUSE00001240885.2"; level 2; protein_id "ENSMUSP00000121149.2"; transcript_support_level "2"; mgi_id "MGI:98887"; tag "alternative_5_UTR"; tag "basic"; tag "appris_principal_1"; tag "CCDS"; ccdsid "CCDS22371.1"; havana_gene "OTTMUSG00000033543.1"; havana_transcript "OTTMUST00000084444.1";
chr8	HAVANA	exon	70961946	70962032	0	-	.	gene_id "ENSMUSG00000090137.9"; transcript_id "ENSMUST00000125184.8"; gene_type "protein_coding"; gene_name "Uba52"; transcript_type "protein_coding"; transcript_name "Uba52-203"; exon_number 3; exon_id "ENSMUSE00001240885.2"; level 2; protein_id "ENSMUSP00000120096.2"; transcript_support_level "1"; mgi_id "MGI:98887"; tag "basic"; tag "Ensembl_canonical"; tag "GENCODE_Primary"; tag "appris_principal_1"; tag "CCDS"; ccdsid "CCDS22371.1"; havana_gene "OTTMUSG00000033543.1"; havana_transcript "OTTMUST00000084442.1";
chr8	HAVANA	CDS	70961946	70962032	0	-	2	gene_id "ENSMUSG00000090137.9"; transcript_id "ENSMUST00000125184.8"; gene_type "protein_coding"; gene_name "Uba52"; transcript_type "protein_coding"; transcript_name "Uba52-203"; exon_number 3; exon_id "ENSMUSE00001240885.2"; level 2; protein_id "ENSMUSP00000120096.2"; transcript_support_level "1"; mgi_id "MGI:98887"; tag "basic"; tag "Ensembl_canonical"; tag "GENCODE_Primary"; tag "appris_principal_1"; tag "CCDS"; ccdsid "CCDS22371.1"; havana_gene "OTTMUSG00000033543.1"; havana_transcript "OTTMUST00000084442.1";
chr8	HAVANA	exon	70961946	70962032	0	-	.	gene_id "ENSMUSG00000090137.9"; transcript_id "ENSMUST00000081940.11"; gene_type "protein_coding"; gene_name "Uba52"; transcript_type "protein_coding"; transcript_name "Uba52-201"; exon_number 3; exon_id "ENSMUSE00001240885.2"; level 2; protein_id "ENSMUSP00000080608.5"; transcript_support_level "2"; mgi_id "MGI:98887"; tag "alternative_5_UTR"; tag "basic"; tag "appris_principal_1"; tag "CCDS"; ccdsid "CCDS22371.1"; havana_gene "OTTMUSG00000033543.1"; havana_transcript "OTTMUST00000084446.1";
chr8	HAVANA	CDS	70961946	70962032	0	-	2	gene_id "ENSMUSG00000090137.9"; transcript_id "ENSMUST00000081940.11"; gene_type "protein_coding"; gene_name "Uba52"; transcript_type "protein_coding"; transcript_name "Uba52-201"; exon_number 3; exon_id "ENSMUSE00001240885.2"; level 2; protein_id "ENSMUSP00000080608.5"; transcript_support_level "2"; mgi_id "MGI:98887"; tag "alternative_5_UTR"; tag "basic"; tag "appris_principal_1"; tag "CCDS"; ccdsid "CCDS22371.1"; havana_gene "OTTMUSG00000033543.1"; havana_transcript "OTTMUST00000084446.1";
chr8	HAVANA	exon	70961946	70962032	0	-	.	gene_id "ENSMUSG00000090137.9"; transcript_id "ENSMUST00000135446.8"; gene_type "protein_coding"; gene_name "Uba52"; transcript_type "protein_coding"; transcript_name "Uba52-206"; exon_number 3; exon_id "ENSMUSE00001240885.2"; level 2; protein_id "ENSMUSP00000123562.2"; transcript_support_level "3"; mgi_id "MGI:98887"; tag "alternative_5_UTR"; tag "basic"; tag "appris_principal_1"; tag "CCDS"; ccdsid "CCDS22371.1"; havana_gene "OTTMUSG00000033543.1"; havana_transcript "OTTMUST00000084443.1";
chr8	HAVANA	CDS	70961946	70962032	0	-	2	gene_id "ENSMUSG00000090137.9"; transcript_id "ENSMUST00000135446.8"; gene_type "protein_coding"; gene_name "Uba52"; transcript_type "protein_coding"; transcript_name "Uba52-206"; exon_number 3; exon_id "ENSMUSE00001240885.2"; level 2; protein_id "ENSMUSP00000123562.2"; transcript_support_level "3"; mgi_id "MGI:98887"; tag "alternative_5_UTR"; tag "basic"; tag "appris_principal_1"; tag "CCDS"; ccdsid "CCDS22371.1"; havana_gene "OTTMUSG00000033543.1"; havana_transcript "OTTMUST00000084443.1";
chr8	ENSEMBL	exon	70961946	70962032	0	-	.	gene_id "ENSMUSG00000090137.9"; transcript_id "ENSMUST00000165126.9"; gene_type "protein_coding"; gene_name "Uba52"; transcript_type "protein_coding"; transcript_name "Uba52-208"; exon_number 2; exon_id "ENSMUSE00001240885.2"; level 3; protein_id "ENSMUSP00000137461.2"; transcript_support_level "1"; mgi_id "MGI:98887"; tag "basic"; tag "appris_principal_1"; tag "CCDS"; ccdsid "CCDS22371.1"; havana_gene "OTTMUSG00000033543.1";
chr8	ENSEMBL	CDS	70961946	70962032	0	-	2	gene_id "ENSMUSG00000090137.9"; transcript_id "ENSMUST00000165126.9"; gene_type "protein_coding"; gene_name "Uba52"; transcript_type "protein_coding"; transcript_name "Uba52-208"; exon_number 2; exon_id "ENSMUSE00001240885.2"; level 3; protein_id "ENSMUSP00000137461.2"; transcript_support_level "1"; mgi_id "MGI:98887"; tag "basic"; tag "appris_principal_1"; tag "CCDS"; ccdsid "CCDS22371.1"; havana_gene "OTTMUSG00000033543.1";
chr8	HAVANA	exon	70961946	70962032	0	-	.	gene_id "ENSMUSG00000090137.9"; transcript_id "ENSMUST00000124967.2"; gene_type "protein_coding"; gene_name "Uba52"; transcript_type "protein_coding"; transcript_name "Uba52-202"; exon_number 2; exon_id "ENSMUSE00001240885.2"; level 2; protein_id "ENSMUSP00000122797.2"; transcript_support_level "1"; mgi_id "MGI:98887"; tag "mRNA_end_NF"; tag "cds_end_NF"; tag "alternative_5_UTR"; havana_gene "OTTMUSG00000033543.1"; havana_transcript "OTTMUST00000084447.1";
chr8	HAVANA	CDS	70961946	70962032	0	-	2	gene_id "ENSMUSG00000090137.9"; transcript_id "ENSMUST00000124967.2"; gene_type "protein_coding"; gene_name "Uba52"; transcript_type "protein_coding"; transcript_name "Uba52-202"; exon_number 2; exon_id "ENSMUSE00001240885.2"; level 2; protein_id "ENSMUSP00000122797.2"; transcript_support_level "1"; mgi_id "MGI:98887"; tag "mRNA_end_NF"; tag "cds_end_NF"; tag "alternative_5_UTR"; havana_gene "OTTMUSG00000033543.1"; havana_transcript "OTTMUST00000084447.1";
chr8	HAVANA	exon	70961946	70962032	0	-	.	gene_id "ENSMUSG00000144232.1"; transcript_id "ENSMUST00000381771.1"; gene_type "protein_coding"; gene_name "ENSMUSG00000144232"; transcript_type "protein_coding"; transcript_name "ENSMUST00000381771"; exon_number 6; exon_id "ENSMUSE00001750626.2"; level 2; protein_id "ENSMUSP00000160152.1"; tag "basic"; tag "Ensembl_canonical"; tag "GENCODE_Primary"; tag "appris_principal_1"; tag "readthrough_transcript"; havana_gene "OTTMUSG00000031162.1";
chr8	HAVANA	CDS	70961946	70962032	0	-	2	gene_id "ENSMUSG00000144232.1"; transcript_id "ENSMUST00000381771.1"; gene_type "protein_coding"; gene_name "ENSMUSG00000144232"; transcript_type "protein_coding"; transcript_name "ENSMUST00000381771"; exon_number 6; exon_id "ENSMUSE00001750626.2"; level 2; protein_id "ENSMUSP00000160152.1"; tag "basic"; tag "Ensembl_canonical"; tag "GENCODE_Primary"; tag "appris_principal_1"; tag "readthrough_transcript"; havana_gene "OTTMUSG00000031162.1";
chr8	HAVANA	exon	70961946	70962032	0	-	.	gene_id "ENSMUSG00000144232.1"; transcript_id "ENSMUST00000138260.9"; gene_type "protein_coding"; gene_name "ENSMUSG00000144232"; transcript_type "protein_coding"; transcript_name "ENSMUST00000138260"; exon_number 6; exon_id "ENSMUSE00001750626.2"; level 2; protein_id "ENSMUSP00000123438.3"; transcript_support_level "5"; tag "mRNA_end_NF"; tag "cds_end_NF"; tag "alternative_5_UTR"; tag "readthrough_transcript"; havana_gene "OTTMUSG00000031162.1"; havana_transcript "OTTMUST00000077204.1";
chr8	HAVANA	CDS	70961946	70962032	0	-	2	gene_id "ENSMUSG00000144232.1"; transcript_id "ENSMUST00000138260.9"; gene_type "protein_coding"; gene_name "ENSMUSG00000144232"; transcript_type "protein_coding"; transcript_name "ENSMUST00000138260"; exon_number 6; exon_id "ENSMUSE00001750626.2"; level 2; protein_id "ENSMUSP00000123438.3"; transcript_support_level "5"; tag "mRNA_end_NF"; tag "cds_end_NF"; tag "alternative_5_UTR"; tag "readthrough_transcript"; havana_gene "OTTMUSG00000031162.1"; havana_transcript "OTTMUST00000077204.1";
chr8	HAVANA	exon	70961946	70962284	0	-	.	gene_id "ENSMUSG00000090137.9"; transcript_id "ENSMUST00000127793.2"; gene_type "protein_coding"; gene_name "Uba52"; transcript_type "retained_intron"; transcript_name "Uba52-204"; exon_number 2; exon_id "ENSMUSE00000824724.2"; level 2; transcript_support_level "5"; mgi_id "MGI:98887"; havana_gene "OTTMUSG00000033543.1"; havana_transcript "OTTMUST00000084448.1";
chr8	HAVANA	CDS	70962171	70962273	0	-	0	gene_id "ENSMUSG00000090137.9"; transcript_id "ENSMUST00000140679.8"; gene_type "protein_coding"; gene_name "Uba52"; transcript_type "protein_coding"; transcript_name "Uba52-207"; exon_number 2; exon_id "ENSMUSE00000819068.2"; level 2; protein_id "ENSMUSP00000123263.2"; transcript_support_level "2"; mgi_id "MGI:98887"; tag "alternative_5_UTR"; tag "basic"; tag "appris_principal_1"; tag "CCDS"; ccdsid "CCDS22371.1"; havana_gene "OTTMUSG00000033543.1"; havana_transcript "OTTMUST00000084445.1";
chr8	HAVANA	CDS	70962171	70962273	0	-	0	gene_id "ENSMUSG00000090137.9"; transcript_id "ENSMUST00000129909.8"; gene_type "protein_coding"; gene_name "Uba52"; transcript_type "protein_coding"; transcript_name "Uba52-205"; exon_number 2; exon_id "ENSMUSE00001213780.2"; level 2; protein_id "ENSMUSP00000121149.2"; transcript_support_level "2"; mgi_id "MGI:98887"; tag "alternative_5_UTR"; tag "basic"; tag "appris_principal_1"; tag "CCDS"; ccdsid "CCDS22371.1"; havana_gene "OTTMUSG00000033543.1"; havana_transcript "OTTMUST00000084444.1";
chr8	HAVANA	CDS	70962171	70962273	0	-	0	gene_id "ENSMUSG00000090137.9"; transcript_id "ENSMUST00000125184.8"; gene_type "protein_coding"; gene_name "Uba52"; transcript_type "protein_coding"; transcript_name "Uba52-203"; exon_number 2; exon_id "ENSMUSE00001213780.2"; level 2; protein_id "ENSMUSP00000120096.2"; transcript_support_level "1"; mgi_id "MGI:98887"; tag "basic"; tag "Ensembl_canonical"; tag "GENCODE_Primary"; tag "appris_principal_1"; tag "CCDS"; ccdsid "CCDS22371.1"; havana_gene "OTTMUSG00000033543.1"; havana_transcript "OTTMUST00000084442.1";
chr8	HAVANA	CDS	70962171	70962273	0	-	0	gene_id "ENSMUSG00000090137.9"; transcript_id "ENSMUST00000081940.11"; gene_type "protein_coding"; gene_name "Uba52"; transcript_type "protein_coding"; transcript_name "Uba52-201"; exon_number 2; exon_id "ENSMUSE00000819068.2"; level 2; protein_id "ENSMUSP00000080608.5"; transcript_support_level "2"; mgi_id "MGI:98887"; tag "alternative_5_UTR"; tag "basic"; tag "appris_principal_1"; tag "CCDS"; ccdsid "CCDS22371.1"; havana_gene "OTTMUSG00000033543.1"; havana_transcript "OTTMUST00000084446.1";
chr8	HAVANA	CDS	70962171	70962273	0	-	0	gene_id "ENSMUSG00000090137.9"; transcript_id "ENSMUST00000135446.8"; gene_type "protein_coding"; gene_name "Uba52"; transcript_type "protein_coding"; transcript_name "Uba52-206"; exon_number 2; exon_id "ENSMUSE00001213780.2"; level 2; protein_id "ENSMUSP00000123562.2"; transcript_support_level "3"; mgi_id "MGI:98887"; tag "alternative_5_UTR"; tag "basic"; tag "appris_principal_1"; tag "CCDS"; ccdsid "CCDS22371.1"; havana_gene "OTTMUSG00000033543.1"; havana_transcript "OTTMUST00000084443.1";
chr8	ENSEMBL	exon	70962171	70962273	0	-	.	gene_id "ENSMUSG00000090137.9"; transcript_id "ENSMUST00000165126.9"; gene_type "protein_coding"; gene_name "Uba52"; transcript_type "protein_coding"; transcript_name "Uba52-208"; exon_number 1; exon_id "ENSMUSE00001075992.2"; level 3; protein_id "ENSMUSP00000137461.2"; transcript_support_level "1"; mgi_id "MGI:98887"; tag "basic"; tag "appris_principal_1"; tag "CCDS"; ccdsid "CCDS22371.1"; havana_gene "OTTMUSG00000033543.1";
chr8	ENSEMBL	CDS	70962171	70962273	0	-	0	gene_id "ENSMUSG00000090137.9"; transcript_id "ENSMUST00000165126.9"; gene_type "protein_coding"; gene_name "Uba52"; transcript_type "protein_coding"; transcript_name "Uba52-208"; exon_number 1; exon_id "ENSMUSE00001075992.2"; level 3; protein_id "ENSMUSP00000137461.2"; transcript_support_level "1"; mgi_id "MGI:98887"; tag "basic"; tag "appris_principal_1"; tag "CCDS"; ccdsid "CCDS22371.1"; havana_gene "OTTMUSG00000033543.1";
chr8	HAVANA	CDS	70962171	70962273	0	-	0	gene_id "ENSMUSG00000090137.9"; transcript_id "ENSMUST00000124967.2"; gene_type "protein_coding"; gene_name "Uba52"; transcript_type "protein_coding"; transcript_name "Uba52-202"; exon_number 1; exon_id "ENSMUSE00000787520.2"; level 2; protein_id "ENSMUSP00000122797.2"; transcript_support_level "1"; mgi_id "MGI:98887"; tag "mRNA_end_NF"; tag "cds_end_NF"; tag "alternative_5_UTR"; havana_gene "OTTMUSG00000033543.1"; havana_transcript "OTTMUST00000084447.1";
chr8	HAVANA	exon	70962171	70962281	0	-	.	gene_id "ENSMUSG00000090137.9"; transcript_id "ENSMUST00000140679.8"; gene_type "protein_coding"; gene_name "Uba52"; transcript_type "protein_coding"; transcript_name "Uba52-207"; exon_number 2; exon_id "ENSMUSE00000819068.2"; level 2; protein_id "ENSMUSP00000123263.2"; transcript_support_level "2"; mgi_id "MGI:98887"; tag "alternative_5_UTR"; tag "basic"; tag "appris_principal_1"; tag "CCDS"; ccdsid "CCDS22371.1"; havana_gene "OTTMUSG00000033543.1"; havana_transcript "OTTMUST00000084445.1";
chr8	HAVANA	exon	70962171	70962281	0	-	.	gene_id "ENSMUSG00000090137.9"; transcript_id "ENSMUST00000081940.11"; gene_type "protein_coding"; gene_name "Uba52"; transcript_type "protein_coding"; transcript_name "Uba52-201"; exon_number 2; exon_id "ENSMUSE00000819068.2"; level 2; protein_id "ENSMUSP00000080608.5"; transcript_support_level "2"; mgi_id "MGI:98887"; tag "alternative_5_UTR"; tag "basic"; tag "appris_principal_1"; tag "CCDS"; ccdsid "CCDS22371.1"; havana_gene "OTTMUSG00000033543.1"; havana_transcript "OTTMUST00000084446.1";
chr8	HAVANA	exon	70962171	70962284	0	-	.	gene_id "ENSMUSG00000090137.9"; transcript_id "ENSMUST00000129909.8"; gene_type "protein_coding"; gene_name "Uba52"; transcript_type "protein_coding"; transcript_name "Uba52-205"; exon_number 2; exon_id "ENSMUSE00001213780.2"; level 2; protein_id "ENSMUSP00000121149.2"; transcript_support_level "2"; mgi_id "MGI:98887"; tag "alternative_5_UTR"; tag "basic"; tag "appris_principal_1"; tag "CCDS"; ccdsid "CCDS22371.1"; havana_gene "OTTMUSG00000033543.1"; havana_transcript "OTTMUST00000084444.1";
chr8	HAVANA	exon	70962171	70962284	0	-	.	gene_id "ENSMUSG00000090137.9"; transcript_id "ENSMUST00000125184.8"; gene_type "protein_coding"; gene_name "Uba52"; transcript_type "protein_coding"; transcript_name "Uba52-203"; exon_number 2; exon_id "ENSMUSE00001213780.2"; level 2; protein_id "ENSMUSP00000120096.2"; transcript_support_level "1"; mgi_id "MGI:98887"; tag "basic"; tag "Ensembl_canonical"; tag "GENCODE_Primary"; tag "appris_principal_1"; tag "CCDS"; ccdsid "CCDS22371.1"; havana_gene "OTTMUSG00000033543.1"; havana_transcript "OTTMUST00000084442.1";
chr8	HAVANA	exon	70962171	70962284	0	-	.	gene_id "ENSMUSG00000090137.9"; transcript_id "ENSMUST00000135446.8"; gene_type "protein_coding"; gene_name "Uba52"; transcript_type "protein_coding"; transcript_name "Uba52-206"; exon_number 2; exon_id "ENSMUSE00001213780.2"; level 2; protein_id "ENSMUSP00000123562.2"; transcript_support_level "3"; mgi_id "MGI:98887"; tag "alternative_5_UTR"; tag "basic"; tag "appris_principal_1"; tag "CCDS"; ccdsid "CCDS22371.1"; havana_gene "OTTMUSG00000033543.1"; havana_transcript "OTTMUST00000084443.1";
chr8	HAVANA	exon	70962171	70962284	0	-	.	gene_id "ENSMUSG00000144232.1"; transcript_id "ENSMUST00000381771.1"; gene_type "protein_coding"; gene_name "ENSMUSG00000144232"; transcript_type "protein_coding"; transcript_name "ENSMUST00000381771"; exon_number 5; exon_id "ENSMUSE00001750625.2"; level 2; protein_id "ENSMUSP00000160152.1"; tag "basic"; tag "Ensembl_canonical"; tag "GENCODE_Primary"; tag "appris_principal_1"; tag "readthrough_transcript"; havana_gene "OTTMUSG00000031162.1";
chr8	HAVANA	CDS	70962171	70962284	0	-	2	gene_id "ENSMUSG00000144232.1"; transcript_id "ENSMUST00000381771.1"; gene_type "protein_coding"; gene_name "ENSMUSG00000144232"; transcript_type "protein_coding"; transcript_name "ENSMUST00000381771"; exon_number 5; exon_id "ENSMUSE00001750625.2"; level 2; protein_id "ENSMUSP00000160152.1"; tag "basic"; tag "Ensembl_canonical"; tag "GENCODE_Primary"; tag "appris_principal_1"; tag "readthrough_transcript"; havana_gene "OTTMUSG00000031162.1";
chr8	HAVANA	exon	70962171	70962284	0	-	.	gene_id "ENSMUSG00000144232.1"; transcript_id "ENSMUST00000138260.9"; gene_type "protein_coding"; gene_name "ENSMUSG00000144232"; transcript_type "protein_coding"; transcript_name "ENSMUST00000138260"; exon_number 5; exon_id "ENSMUSE00001750625.2"; level 2; protein_id "ENSMUSP00000123438.3"; transcript_support_level "5"; tag "mRNA_end_NF"; tag "cds_end_NF"; tag "alternative_5_UTR"; tag "readthrough_transcript"; havana_gene "OTTMUSG00000031162.1"; havana_transcript "OTTMUST00000077204.1";
chr8	HAVANA	CDS	70962171	70962284	0	-	2	gene_id "ENSMUSG00000144232.1"; transcript_id "ENSMUST00000138260.9"; gene_type "protein_coding"; gene_name "ENSMUSG00000144232"; transcript_type "protein_coding"; transcript_name "ENSMUST00000138260"; exon_number 5; exon_id "ENSMUSE00001750625.2"; level 2; protein_id "ENSMUSP00000123438.3"; transcript_support_level "5"; tag "mRNA_end_NF"; tag "cds_end_NF"; tag "alternative_5_UTR"; tag "readthrough_transcript"; havana_gene "OTTMUSG00000031162.1"; havana_transcript "OTTMUST00000077204.1";
chr8	HAVANA	exon	70962171	70962595	0	-	.	gene_id "ENSMUSG00000090137.9"; transcript_id "ENSMUST00000124967.2"; gene_type "protein_coding"; gene_name "Uba52"; transcript_type "protein_coding"; transcript_name "Uba52-202"; exon_number 1; exon_id "ENSMUSE00000787520.2"; level 2; protein_id "ENSMUSP00000122797.2"; transcript_support_level "1"; mgi_id "MGI:98887"; tag "mRNA_end_NF"; tag "cds_end_NF"; tag "alternative_5_UTR"; havana_gene "OTTMUSG00000033543.1"; havana_transcript "OTTMUST00000084447.1";
chr8	HAVANA	start_codon	70962271	70962273	0	-	0	gene_id "ENSMUSG00000090137.9"; transcript_id "ENSMUST00000140679.8"; gene_type "protein_coding"; gene_name "Uba52"; transcript_type "protein_coding"; transcript_name "Uba52-207"; exon_number 2; exon_id "ENSMUSE00000819068.2"; level 2; protein_id "ENSMUSP00000123263.2"; transcript_support_level "2"; mgi_id "MGI:98887"; tag "alternative_5_UTR"; tag "basic"; tag "appris_principal_1"; tag "CCDS"; ccdsid "CCDS22371.1"; havana_gene "OTTMUSG00000033543.1"; havana_transcript "OTTMUST00000084445.1";
chr8	HAVANA	start_codon	70962271	70962273	0	-	0	gene_id "ENSMUSG00000090137.9"; transcript_id "ENSMUST00000129909.8"; gene_type "protein_coding"; gene_name "Uba52"; transcript_type "protein_coding"; transcript_name "Uba52-205"; exon_number 2; exon_id "ENSMUSE00001213780.2"; level 2; protein_id "ENSMUSP00000121149.2"; transcript_support_level "2"; mgi_id "MGI:98887"; tag "alternative_5_UTR"; tag "basic"; tag "appris_principal_1"; tag "CCDS"; ccdsid "CCDS22371.1"; havana_gene "OTTMUSG00000033543.1"; havana_transcript "OTTMUST00000084444.1";
chr8	HAVANA	start_codon	70962271	70962273	0	-	0	gene_id "ENSMUSG00000090137.9"; transcript_id "ENSMUST00000125184.8"; gene_type "protein_coding"; gene_name "Uba52"; transcript_type "protein_coding"; transcript_name "Uba52-203"; exon_number 2; exon_id "ENSMUSE00001213780.2"; level 2; protein_id "ENSMUSP00000120096.2"; transcript_support_level "1"; mgi_id "MGI:98887"; tag "basic"; tag "Ensembl_canonical"; tag "GENCODE_Primary"; tag "appris_principal_1"; tag "CCDS"; ccdsid "CCDS22371.1"; havana_gene "OTTMUSG00000033543.1"; havana_transcript "OTTMUST00000084442.1";
chr8	HAVANA	start_codon	70962271	70962273	0	-	0	gene_id "ENSMUSG00000090137.9"; transcript_id "ENSMUST00000081940.11"; gene_type "protein_coding"; gene_name "Uba52"; transcript_type "protein_coding"; transcript_name "Uba52-201"; exon_number 2; exon_id "ENSMUSE00000819068.2"; level 2; protein_id "ENSMUSP00000080608.5"; transcript_support_level "2"; mgi_id "MGI:98887"; tag "alternative_5_UTR"; tag "basic"; tag "appris_principal_1"; tag "CCDS"; ccdsid "CCDS22371.1"; havana_gene "OTTMUSG00000033543.1"; havana_transcript "OTTMUST00000084446.1";
chr8	HAVANA	start_codon	70962271	70962273	0	-	0	gene_id "ENSMUSG00000090137.9"; transcript_id "ENSMUST00000135446.8"; gene_type "protein_coding"; gene_name "Uba52"; transcript_type "protein_coding"; transcript_name "Uba52-206"; exon_number 2; exon_id "ENSMUSE00001213780.2"; level 2; protein_id "ENSMUSP00000123562.2"; transcript_support_level "3"; mgi_id "MGI:98887"; tag "alternative_5_UTR"; tag "basic"; tag "appris_principal_1"; tag "CCDS"; ccdsid "CCDS22371.1"; havana_gene "OTTMUSG00000033543.1"; havana_transcript "OTTMUST00000084443.1";
chr8	ENSEMBL	start_codon	70962271	70962273	0	-	0	gene_id "ENSMUSG00000090137.9"; transcript_id "ENSMUST00000165126.9"; gene_type "protein_coding"; gene_name "Uba52"; transcript_type "protein_coding"; transcript_name "Uba52-208"; exon_number 1; exon_id "ENSMUSE00001075992.2"; level 3; protein_id "ENSMUSP00000137461.2"; transcript_support_level "1"; mgi_id "MGI:98887"; tag "basic"; tag "appris_principal_1"; tag "CCDS"; ccdsid "CCDS22371.1"; havana_gene "OTTMUSG00000033543.1";
chr8	HAVANA	start_codon	70962271	70962273	0	-	0	gene_id "ENSMUSG00000090137.9"; transcript_id "ENSMUST00000124967.2"; gene_type "protein_coding"; gene_name "Uba52"; transcript_type "protein_coding"; transcript_name "Uba52-202"; exon_number 1; exon_id "ENSMUSE00000787520.2"; level 2; protein_id "ENSMUSP00000122797.2"; transcript_support_level "1"; mgi_id "MGI:98887"; tag "mRNA_end_NF"; tag "cds_end_NF"; tag "alternative_5_UTR"; havana_gene "OTTMUSG00000033543.1"; havana_transcript "OTTMUST00000084447.1";
chr8	HAVANA	UTR	70962274	70962281	0	-	.	gene_id "ENSMUSG00000090137.9"; transcript_id "ENSMUST00000140679.8"; gene_type "protein_coding"; gene_name "Uba52"; transcript_type "protein_coding"; transcript_name "Uba52-207"; exon_number 2; exon_id "ENSMUSE00000819068.2"; level 2; protein_id "ENSMUSP00000123263.2"; transcript_support_level "2"; mgi_id "MGI:98887"; tag "alternative_5_UTR"; tag "basic"; tag "appris_principal_1"; tag "CCDS"; ccdsid "CCDS22371.1"; havana_gene "OTTMUSG00000033543.1"; havana_transcript "OTTMUST00000084445.1";
chr8	HAVANA	UTR	70962274	70962281	0	-	.	gene_id "ENSMUSG00000090137.9"; transcript_id "ENSMUST00000081940.11"; gene_type "protein_coding"; gene_name "Uba52"; transcript_type "protein_coding"; transcript_name "Uba52-201"; exon_number 2; exon_id "ENSMUSE00000819068.2"; level 2; protein_id "ENSMUSP00000080608.5"; transcript_support_level "2"; mgi_id "MGI:98887"; tag "alternative_5_UTR"; tag "basic"; tag "appris_principal_1"; tag "CCDS"; ccdsid "CCDS22371.1"; havana_gene "OTTMUSG00000033543.1"; havana_transcript "OTTMUST00000084446.1";
chr8	HAVANA	UTR	70962274	70962284	0	-	.	gene_id "ENSMUSG00000090137.9"; transcript_id "ENSMUST00000129909.8"; gene_type "protein_coding"; gene_name "Uba52"; transcript_type "protein_coding"; transcript_name "Uba52-205"; exon_number 2; exon_id "ENSMUSE00001213780.2"; level 2; protein_id "ENSMUSP00000121149.2"; transcript_support_level "2"; mgi_id "MGI:98887"; tag "alternative_5_UTR"; tag "basic"; tag "appris_principal_1"; tag "CCDS"; ccdsid "CCDS22371.1"; havana_gene "OTTMUSG00000033543.1"; havana_transcript "OTTMUST00000084444.1";
chr8	HAVANA	UTR	70962274	70962284	0	-	.	gene_id "ENSMUSG00000090137.9"; transcript_id "ENSMUST00000125184.8"; gene_type "protein_coding"; gene_name "Uba52"; transcript_type "protein_coding"; transcript_name "Uba52-203"; exon_number 2; exon_id "ENSMUSE00001213780.2"; level 2; protein_id "ENSMUSP00000120096.2"; transcript_support_level "1"; mgi_id "MGI:98887"; tag "basic"; tag "Ensembl_canonical"; tag "GENCODE_Primary"; tag "appris_principal_1"; tag "CCDS"; ccdsid "CCDS22371.1"; havana_gene "OTTMUSG00000033543.1"; havana_transcript "OTTMUST00000084442.1";
chr8	HAVANA	UTR	70962274	70962284	0	-	.	gene_id "ENSMUSG00000090137.9"; transcript_id "ENSMUST00000135446.8"; gene_type "protein_coding"; gene_name "Uba52"; transcript_type "protein_coding"; transcript_name "Uba52-206"; exon_number 2; exon_id "ENSMUSE00001213780.2"; level 2; protein_id "ENSMUSP00000123562.2"; transcript_support_level "3"; mgi_id "MGI:98887"; tag "alternative_5_UTR"; tag "basic"; tag "appris_principal_1"; tag "CCDS"; ccdsid "CCDS22371.1"; havana_gene "OTTMUSG00000033543.1"; havana_transcript "OTTMUST00000084443.1";
chr8	HAVANA	UTR	70962274	70962595	0	-	.	gene_id "ENSMUSG00000090137.9"; transcript_id "ENSMUST00000124967.2"; gene_type "protein_coding"; gene_name "Uba52"; transcript_type "protein_coding"; transcript_name "Uba52-202"; exon_number 1; exon_id "ENSMUSE00000787520.2"; level 2; protein_id "ENSMUSP00000122797.2"; transcript_support_level "1"; mgi_id "MGI:98887"; tag "mRNA_end_NF"; tag "cds_end_NF"; tag "alternative_5_UTR"; havana_gene "OTTMUSG00000033543.1"; havana_transcript "OTTMUST00000084447.1";
chr8	HAVANA	exon	70962768	70963000	0	-	.	gene_id "ENSMUSG00000090137.9"; transcript_id "ENSMUST00000140679.8"; gene_type "protein_coding"; gene_name "Uba52"; transcript_type "protein_coding"; transcript_name "Uba52-207"; exon_number 1; exon_id "ENSMUSE00000742949.2"; level 2; protein_id "ENSMUSP00000123263.2"; transcript_support_level "2"; mgi_id "MGI:98887"; tag "alternative_5_UTR"; tag "basic"; tag "appris_principal_1"; tag "CCDS"; ccdsid "CCDS22371.1"; havana_gene "OTTMUSG00000033543.1"; havana_transcript "OTTMUST00000084445.1";
chr8	HAVANA	UTR	70962768	70963000	0	-	.	gene_id "ENSMUSG00000090137.9"; transcript_id "ENSMUST00000140679.8"; gene_type "protein_coding"; gene_name "Uba52"; transcript_type "protein_coding"; transcript_name "Uba52-207"; exon_number 1; exon_id "ENSMUSE00000742949.2"; level 2; protein_id "ENSMUSP00000123263.2"; transcript_support_level "2"; mgi_id "MGI:98887"; tag "alternative_5_UTR"; tag "basic"; tag "appris_principal_1"; tag "CCDS"; ccdsid "CCDS22371.1"; havana_gene "OTTMUSG00000033543.1"; havana_transcript "OTTMUST00000084445.1";
chr8	HAVANA	exon	70962768	70963005	0	-	.	gene_id "ENSMUSG00000090137.9"; transcript_id "ENSMUST00000129909.8"; gene_type "protein_coding"; gene_name "Uba52"; transcript_type "protein_coding"; transcript_name "Uba52-205"; exon_number 1; exon_id "ENSMUSE00000728927.2"; level 2; protein_id "ENSMUSP00000121149.2"; transcript_support_level "2"; mgi_id "MGI:98887"; tag "alternative_5_UTR"; tag "basic"; tag "appris_principal_1"; tag "CCDS"; ccdsid "CCDS22371.1"; havana_gene "OTTMUSG00000033543.1"; havana_transcript "OTTMUST00000084444.1";
chr8	HAVANA	UTR	70962768	70963005	0	-	.	gene_id "ENSMUSG00000090137.9"; transcript_id "ENSMUST00000129909.8"; gene_type "protein_coding"; gene_name "Uba52"; transcript_type "protein_coding"; transcript_name "Uba52-205"; exon_number 1; exon_id "ENSMUSE00000728927.2"; level 2; protein_id "ENSMUSP00000121149.2"; transcript_support_level "2"; mgi_id "MGI:98887"; tag "alternative_5_UTR"; tag "basic"; tag "appris_principal_1"; tag "CCDS"; ccdsid "CCDS22371.1"; havana_gene "OTTMUSG00000033543.1"; havana_transcript "OTTMUST00000084444.1";
chr8	HAVANA	exon	70962988	70963029	0	-	.	gene_id "ENSMUSG00000090137.9"; transcript_id "ENSMUST00000127793.2"; gene_type "protein_coding"; gene_name "Uba52"; transcript_type "retained_intron"; transcript_name "Uba52-204"; exon_number 1; exon_id "ENSMUSE00000460528.5"; level 2; transcript_support_level "5"; mgi_id "MGI:98887"; havana_gene "OTTMUSG00000033543.1"; havana_transcript "OTTMUST00000084448.1";
chr8	HAVANA	exon	70962988	70963067	0	-	.	gene_id "ENSMUSG00000090137.9"; transcript_id "ENSMUST00000081940.11"; gene_type "protein_coding"; gene_name "Uba52"; transcript_type "protein_coding"; transcript_name "Uba52-201"; exon_number 1; exon_id "ENSMUSE00000769757.2"; level 2; protein_id "ENSMUSP00000080608.5"; transcript_support_level "2"; mgi_id "MGI:98887"; tag "alternative_5_UTR"; tag "basic"; tag "appris_principal_1"; tag "CCDS"; ccdsid "CCDS22371.1"; havana_gene "OTTMUSG00000033543.1"; havana_transcript "OTTMUST00000084446.1";
chr8	HAVANA	UTR	70962988	70963067	0	-	.	gene_id "ENSMUSG00000090137.9"; transcript_id "ENSMUST00000081940.11"; gene_type "protein_coding"; gene_name "Uba52"; transcript_type "protein_coding"; transcript_name "Uba52-201"; exon_number 1; exon_id "ENSMUSE00000769757.2"; level 2; protein_id "ENSMUSP00000080608.5"; transcript_support_level "2"; mgi_id "MGI:98887"; tag "alternative_5_UTR"; tag "basic"; tag "appris_principal_1"; tag "CCDS"; ccdsid "CCDS22371.1"; havana_gene "OTTMUSG00000033543.1"; havana_transcript "OTTMUST00000084446.1";
chr8	HAVANA	exon	70962988	70963231	0	-	.	gene_id "ENSMUSG00000090137.9"; transcript_id "ENSMUST00000125184.8"; gene_type "protein_coding"; gene_name "Uba52"; transcript_type "protein_coding"; transcript_name "Uba52-203"; exon_number 1; exon_id "ENSMUSE00000771828.2"; level 2; protein_id "ENSMUSP00000120096.2"; transcript_support_level "1"; mgi_id "MGI:98887"; tag "basic"; tag "Ensembl_canonical"; tag "GENCODE_Primary"; tag "appris_principal_1"; tag "CCDS"; ccdsid "CCDS22371.1"; havana_gene "OTTMUSG00000033543.1"; havana_transcript "OTTMUST00000084442.1";
chr8	HAVANA	UTR	70962988	70963231	0	-	.	gene_id "ENSMUSG00000090137.9"; transcript_id "ENSMUST00000125184.8"; gene_type "protein_coding"; gene_name "Uba52"; transcript_type "protein_coding"; transcript_name "Uba52-203"; exon_number 1; exon_id "ENSMUSE00000771828.2"; level 2; protein_id "ENSMUSP00000120096.2"; transcript_support_level "1"; mgi_id "MGI:98887"; tag "basic"; tag "Ensembl_canonical"; tag "GENCODE_Primary"; tag "appris_principal_1"; tag "CCDS"; ccdsid "CCDS22371.1"; havana_gene "OTTMUSG00000033543.1"; havana_transcript "OTTMUST00000084442.1";
chr8	HAVANA	exon	70963334	70963451	0	-	.	gene_id "ENSMUSG00000090137.9"; transcript_id "ENSMUST00000135446.8"; gene_type "protein_coding"; gene_name "Uba52"; transcript_type "protein_coding"; transcript_name "Uba52-206"; exon_number 1; exon_id "ENSMUSE00000844729.2"; level 2; protein_id "ENSMUSP00000123562.2"; transcript_support_level "3"; mgi_id "MGI:98887"; tag "alternative_5_UTR"; tag "basic"; tag "appris_principal_1"; tag "CCDS"; ccdsid "CCDS22371.1"; havana_gene "OTTMUSG00000033543.1"; havana_transcript "OTTMUST00000084443.1";
chr8	HAVANA	UTR	70963334	70963451	0	-	.	gene_id "ENSMUSG00000090137.9"; transcript_id "ENSMUST00000135446.8"; gene_type "protein_coding"; gene_name "Uba52"; transcript_type "protein_coding"; transcript_name "Uba52-206"; exon_number 1; exon_id "ENSMUSE00000844729.2"; level 2; protein_id "ENSMUSP00000123562.2"; transcript_support_level "3"; mgi_id "MGI:98887"; tag "alternative_5_UTR"; tag "basic"; tag "appris_principal_1"; tag "CCDS"; ccdsid "CCDS22371.1"; havana_gene "OTTMUSG00000033543.1"; havana_transcript "OTTMUST00000084443.1";
chr8	HAVANA	UTR	70966046	70966588	0	-	.	gene_id "ENSMUSG00000055553.18"; transcript_id "ENSMUST00000093456.12"; gene_type "protein_coding"; gene_name "Kxd1"; transcript_type "protein_coding"; transcript_name "Kxd1-201"; exon_number 5; exon_id "ENSMUSE00000453586.5"; level 2; protein_id "ENSMUSP00000091165.6"; transcript_support_level "1"; mgi_id "MGI:1922870"; tag "basic"; tag "appris_principal_2"; tag "CCDS"; ccdsid "CCDS52574.1"; havana_gene "OTTMUSG00000031162.1"; havana_transcript "OTTMUST00000077200.1";
chr8	HAVANA	exon	70966046	70966818	0	-	.	gene_id "ENSMUSG00000055553.18"; transcript_id "ENSMUST00000093456.12"; gene_type "protein_coding"; gene_name "Kxd1"; transcript_type "protein_coding"; transcript_name "Kxd1-201"; exon_number 5; exon_id "ENSMUSE00000453586.5"; level 2; protein_id "ENSMUSP00000091165.6"; transcript_support_level "1"; mgi_id "MGI:1922870"; tag "basic"; tag "appris_principal_2"; tag "CCDS"; ccdsid "CCDS52574.1"; havana_gene "OTTMUSG00000031162.1"; havana_transcript "OTTMUST00000077200.1";
chr8	HAVANA	transcript	70966046	70975830	0	-	.	gene_id "ENSMUSG00000055553.18"; transcript_id "ENSMUST00000093456.12"; gene_type "protein_coding"; gene_name "Kxd1"; transcript_type "protein_coding"; transcript_name "Kxd1-201"; level 2; protein_id "ENSMUSP00000091165.6"; transcript_support_level "1"; mgi_id "MGI:1922870"; tag "basic"; tag "appris_principal_2"; tag "CCDS"; ccdsid "CCDS52574.1"; havana_gene "OTTMUSG00000031162.1"; havana_transcript "OTTMUST00000077200.1";
chr8	HAVANA	gene	70966046	70980606	0	-	.	gene_id "ENSMUSG00000055553.18"; gene_type "protein_coding"; gene_name "Kxd1"; level 2; mgi_id "MGI:1922870"; tag "overlapping_locus"; havana_gene "OTTMUSG00000031162.1";
chr8	HAVANA	UTR	70966254	70966588	0	-	.	gene_id "ENSMUSG00000055553.18"; transcript_id "ENSMUST00000118850.8"; gene_type "protein_coding"; gene_name "Kxd1"; transcript_type "protein_coding"; transcript_name "Kxd1-203"; exon_number 5; exon_id "ENSMUSE00000718272.2"; level 2; protein_id "ENSMUSP00000113816.2"; transcript_support_level "2"; mgi_id "MGI:1922870"; tag "basic"; tag "Ensembl_canonical"; tag "GENCODE_Primary"; tag "appris_alternative_2"; havana_gene "OTTMUSG00000031162.1"; havana_transcript "OTTMUST00000077223.1";
chr8	HAVANA	exon	70966254	70966818	0	-	.	gene_id "ENSMUSG00000055553.18"; transcript_id "ENSMUST00000118850.8"; gene_type "protein_coding"; gene_name "Kxd1"; transcript_type "protein_coding"; transcript_name "Kxd1-203"; exon_number 5; exon_id "ENSMUSE00000718272.2"; level 2; protein_id "ENSMUSP00000113816.2"; transcript_support_level "2"; mgi_id "MGI:1922870"; tag "basic"; tag "Ensembl_canonical"; tag "GENCODE_Primary"; tag "appris_alternative_2"; havana_gene "OTTMUSG00000031162.1"; havana_transcript "OTTMUST00000077223.1";
chr8	HAVANA	transcript	70966254	70975929	0	-	.	gene_id "ENSMUSG00000055553.18"; transcript_id "ENSMUST00000118850.8"; gene_type "protein_coding"; gene_name "Kxd1"; transcript_type "protein_coding"; transcript_name "Kxd1-203"; level 2; protein_id "ENSMUSP00000113816.2"; transcript_support_level "2"; mgi_id "MGI:1922870"; tag "basic"; tag "Ensembl_canonical"; tag "GENCODE_Primary"; tag "appris_alternative_2"; havana_gene "OTTMUSG00000031162.1"; havana_transcript "OTTMUST00000077223.1";
chr8	HAVANA	stop_codon	70966586	70966588	0	-	0	gene_id "ENSMUSG00000055553.18"; transcript_id "ENSMUST00000093456.12"; gene_type "protein_coding"; gene_name "Kxd1"; transcript_type "protein_coding"; transcript_name "Kxd1-201"; exon_number 5; exon_id "ENSMUSE00000453586.5"; level 2; protein_id "ENSMUSP00000091165.6"; transcript_support_level "1"; mgi_id "MGI:1922870"; tag "basic"; tag "appris_principal_2"; tag "CCDS"; ccdsid "CCDS52574.1"; havana_gene "OTTMUSG00000031162.1"; havana_transcript "OTTMUST00000077200.1";
chr8	HAVANA	stop_codon	70966586	70966588	0	-	0	gene_id "ENSMUSG00000055553.18"; transcript_id "ENSMUST00000118850.8"; gene_type "protein_coding"; gene_name "Kxd1"; transcript_type "protein_coding"; transcript_name "Kxd1-203"; exon_number 5; exon_id "ENSMUSE00000718272.2"; level 2; protein_id "ENSMUSP00000113816.2"; transcript_support_level "2"; mgi_id "MGI:1922870"; tag "basic"; tag "Ensembl_canonical"; tag "GENCODE_Primary"; tag "appris_alternative_2"; havana_gene "OTTMUSG00000031162.1"; havana_transcript "OTTMUST00000077223.1";
chr8	HAVANA	CDS	70966589	70966818	0	-	2	gene_id "ENSMUSG00000055553.18"; transcript_id "ENSMUST00000093456.12"; gene_type "protein_coding"; gene_name "Kxd1"; transcript_type "protein_coding"; transcript_name "Kxd1-201"; exon_number 5; exon_id "ENSMUSE00000453586.5"; level 2; protein_id "ENSMUSP00000091165.6"; transcript_support_level "1"; mgi_id "MGI:1922870"; tag "basic"; tag "appris_principal_2"; tag "CCDS"; ccdsid "CCDS52574.1"; havana_gene "OTTMUSG00000031162.1"; havana_transcript "OTTMUST00000077200.1";
chr8	HAVANA	CDS	70966589	70966818	0	-	2	gene_id "ENSMUSG00000055553.18"; transcript_id "ENSMUST00000118850.8"; gene_type "protein_coding"; gene_name "Kxd1"; transcript_type "protein_coding"; transcript_name "Kxd1-203"; exon_number 5; exon_id "ENSMUSE00000718272.2"; level 2; protein_id "ENSMUSP00000113816.2"; transcript_support_level "2"; mgi_id "MGI:1922870"; tag "basic"; tag "Ensembl_canonical"; tag "GENCODE_Primary"; tag "appris_alternative_2"; havana_gene "OTTMUSG00000031162.1"; havana_transcript "OTTMUST00000077223.1";
chr8	HAVANA	exon	70966777	70966818	0	-	.	gene_id "ENSMUSG00000055553.18"; transcript_id "ENSMUST00000155677.8"; gene_type "protein_coding"; gene_name "Kxd1"; transcript_type "nonsense_mediated_decay"; transcript_name "Kxd1-207"; exon_number 6; exon_id "ENSMUSE00000776039.2"; level 2; protein_id "ENSMUSP00000123548.2"; transcript_support_level "3"; mgi_id "MGI:1922870"; havana_gene "OTTMUSG00000031162.1"; havana_transcript "OTTMUST00000077224.1";
chr8	HAVANA	UTR	70966777	70966818	0	-	.	gene_id "ENSMUSG00000055553.18"; transcript_id "ENSMUST00000155677.8"; gene_type "protein_coding"; gene_name "Kxd1"; transcript_type "nonsense_mediated_decay"; transcript_name "Kxd1-207"; exon_number 6; exon_id "ENSMUSE00000776039.2"; level 2; protein_id "ENSMUSP00000123548.2"; transcript_support_level "3"; mgi_id "MGI:1922870"; havana_gene "OTTMUSG00000031162.1"; havana_transcript "OTTMUST00000077224.1";
chr8	HAVANA	transcript	70966777	70975830	0	-	.	gene_id "ENSMUSG00000055553.18"; transcript_id "ENSMUST00000155677.8"; gene_type "protein_coding"; gene_name "Kxd1"; transcript_type "nonsense_mediated_decay"; transcript_name "Kxd1-207"; level 2; protein_id "ENSMUSP00000123548.2"; transcript_support_level "3"; mgi_id "MGI:1922870"; havana_gene "OTTMUSG00000031162.1"; havana_transcript "OTTMUST00000077224.1";
chr8	HAVANA	UTR	70967245	70967357	0	-	.	gene_id "ENSMUSG00000055553.18"; transcript_id "ENSMUST00000155677.8"; gene_type "protein_coding"; gene_name "Kxd1"; transcript_type "nonsense_mediated_decay"; transcript_name "Kxd1-207"; exon_number 5; exon_id "ENSMUSE00000790810.2"; level 2; protein_id "ENSMUSP00000123548.2"; transcript_support_level "3"; mgi_id "MGI:1922870"; havana_gene "OTTMUSG00000031162.1"; havana_transcript "OTTMUST00000077224.1";
chr8	HAVANA	exon	70967245	70967398	0	-	.	gene_id "ENSMUSG00000055553.18"; transcript_id "ENSMUST00000155677.8"; gene_type "protein_coding"; gene_name "Kxd1"; transcript_type "nonsense_mediated_decay"; transcript_name "Kxd1-207"; exon_number 5; exon_id "ENSMUSE00000790810.2"; level 2; protein_id "ENSMUSP00000123548.2"; transcript_support_level "3"; mgi_id "MGI:1922870"; havana_gene "OTTMUSG00000031162.1"; havana_transcript "OTTMUST00000077224.1";
chr8	HAVANA	UTR	70967340	70967357	0	-	.	gene_id "ENSMUSG00000055553.18"; transcript_id "ENSMUST00000117580.8"; gene_type "protein_coding"; gene_name "Kxd1"; transcript_type "protein_coding"; transcript_name "Kxd1-202"; exon_number 5; exon_id "ENSMUSE00000719654.2"; level 2; protein_id "ENSMUSP00000112561.2"; transcript_support_level "5"; mgi_id "MGI:1922870"; tag "basic"; tag "appris_alternative_2"; havana_gene "OTTMUSG00000031162.1"; havana_transcript "OTTMUST00000077202.1";
chr8	HAVANA	exon	70967340	70967398	0	-	.	gene_id "ENSMUSG00000055553.18"; transcript_id "ENSMUST00000117580.8"; gene_type "protein_coding"; gene_name "Kxd1"; transcript_type "protein_coding"; transcript_name "Kxd1-202"; exon_number 5; exon_id "ENSMUSE00000719654.2"; level 2; protein_id "ENSMUSP00000112561.2"; transcript_support_level "5"; mgi_id "MGI:1922870"; tag "basic"; tag "appris_alternative_2"; havana_gene "OTTMUSG00000031162.1"; havana_transcript "OTTMUST00000077202.1";
chr8	HAVANA	transcript	70967340	70980606	0	-	.	gene_id "ENSMUSG00000055553.18"; transcript_id "ENSMUST00000117580.8"; gene_type "protein_coding"; gene_name "Kxd1"; transcript_type "protein_coding"; transcript_name "Kxd1-202"; level 2; protein_id "ENSMUSP00000112561.2"; transcript_support_level "5"; mgi_id "MGI:1922870"; tag "basic"; tag "appris_alternative_2"; havana_gene "OTTMUSG00000031162.1"; havana_transcript "OTTMUST00000077202.1";
chr8	HAVANA	stop_codon	70967355	70967357	0	-	0	gene_id "ENSMUSG00000055553.18"; transcript_id "ENSMUST00000155677.8"; gene_type "protein_coding"; gene_name "Kxd1"; transcript_type "nonsense_mediated_decay"; transcript_name "Kxd1-207"; exon_number 5; exon_id "ENSMUSE00000790810.2"; level 2; protein_id "ENSMUSP00000123548.2"; transcript_support_level "3"; mgi_id "MGI:1922870"; havana_gene "OTTMUSG00000031162.1"; havana_transcript "OTTMUST00000077224.1";
chr8	HAVANA	stop_codon	70967355	70967357	0	-	0	gene_id "ENSMUSG00000055553.18"; transcript_id "ENSMUST00000117580.8"; gene_type "protein_coding"; gene_name "Kxd1"; transcript_type "protein_coding"; transcript_name "Kxd1-202"; exon_number 5; exon_id "ENSMUSE00000719654.2"; level 2; protein_id "ENSMUSP00000112561.2"; transcript_support_level "5"; mgi_id "MGI:1922870"; tag "basic"; tag "appris_alternative_2"; havana_gene "OTTMUSG00000031162.1"; havana_transcript "OTTMUST00000077202.1";
chr8	HAVANA	CDS	70967358	70967398	0	-	2	gene_id "ENSMUSG00000055553.18"; transcript_id "ENSMUST00000155677.8"; gene_type "protein_coding"; gene_name "Kxd1"; transcript_type "nonsense_mediated_decay"; transcript_name "Kxd1-207"; exon_number 5; exon_id "ENSMUSE00000790810.2"; level 2; protein_id "ENSMUSP00000123548.2"; transcript_support_level "3"; mgi_id "MGI:1922870"; havana_gene "OTTMUSG00000031162.1"; havana_transcript "OTTMUST00000077224.1";
chr8	HAVANA	CDS	70967358	70967398	0	-	2	gene_id "ENSMUSG00000055553.18"; transcript_id "ENSMUST00000117580.8"; gene_type "protein_coding"; gene_name "Kxd1"; transcript_type "protein_coding"; transcript_name "Kxd1-202"; exon_number 5; exon_id "ENSMUSE00000719654.2"; level 2; protein_id "ENSMUSP00000112561.2"; transcript_support_level "5"; mgi_id "MGI:1922870"; tag "basic"; tag "appris_alternative_2"; havana_gene "OTTMUSG00000031162.1"; havana_transcript "OTTMUST00000077202.1";
chr8	HAVANA	exon	70968045	70968091	0	-	.	gene_id "ENSMUSG00000144232.1"; transcript_id "ENSMUST00000381771.1"; gene_type "protein_coding"; gene_name "ENSMUSG00000144232"; transcript_type "protein_coding"; transcript_name "ENSMUST00000381771"; exon_number 4; exon_id "ENSMUSE00001750629.2"; level 2; protein_id "ENSMUSP00000160152.1"; tag "basic"; tag "Ensembl_canonical"; tag "GENCODE_Primary"; tag "appris_principal_1"; tag "readthrough_transcript"; havana_gene "OTTMUSG00000031162.1";
chr8	HAVANA	CDS	70968045	70968091	0	-	1	gene_id "ENSMUSG00000144232.1"; transcript_id "ENSMUST00000381771.1"; gene_type "protein_coding"; gene_name "ENSMUSG00000144232"; transcript_type "protein_coding"; transcript_name "ENSMUST00000381771"; exon_number 4; exon_id "ENSMUSE00001750629.2"; level 2; protein_id "ENSMUSP00000160152.1"; tag "basic"; tag "Ensembl_canonical"; tag "GENCODE_Primary"; tag "appris_principal_1"; tag "readthrough_transcript"; havana_gene "OTTMUSG00000031162.1";
chr8	HAVANA	exon	70968045	70968091	0	-	.	gene_id "ENSMUSG00000144232.1"; transcript_id "ENSMUST00000138260.9"; gene_type "protein_coding"; gene_name "ENSMUSG00000144232"; transcript_type "protein_coding"; transcript_name "ENSMUST00000138260"; exon_number 4; exon_id "ENSMUSE00001750629.2"; level 2; protein_id "ENSMUSP00000123438.3"; transcript_support_level "5"; tag "mRNA_end_NF"; tag "cds_end_NF"; tag "alternative_5_UTR"; tag "readthrough_transcript"; havana_gene "OTTMUSG00000031162.1"; havana_transcript "OTTMUST00000077204.1";
chr8	HAVANA	CDS	70968045	70968091	0	-	1	gene_id "ENSMUSG00000144232.1"; transcript_id "ENSMUST00000138260.9"; gene_type "protein_coding"; gene_name "ENSMUSG00000144232"; transcript_type "protein_coding"; transcript_name "ENSMUST00000138260"; exon_number 4; exon_id "ENSMUSE00001750629.2"; level 2; protein_id "ENSMUSP00000123438.3"; transcript_support_level "5"; tag "mRNA_end_NF"; tag "cds_end_NF"; tag "alternative_5_UTR"; tag "readthrough_transcript"; havana_gene "OTTMUSG00000031162.1"; havana_transcript "OTTMUST00000077204.1";
chr8	HAVANA	exon	70968045	70968091	0	-	.	gene_id "ENSMUSG00000055553.18"; transcript_id "ENSMUST00000093456.12"; gene_type "protein_coding"; gene_name "Kxd1"; transcript_type "protein_coding"; transcript_name "Kxd1-201"; exon_number 4; exon_id "ENSMUSE00001373462.2"; level 2; protein_id "ENSMUSP00000091165.6"; transcript_support_level "1"; mgi_id "MGI:1922870"; tag "basic"; tag "appris_principal_2"; tag "CCDS"; ccdsid "CCDS52574.1"; havana_gene "OTTMUSG00000031162.1"; havana_transcript "OTTMUST00000077200.1";
chr8	HAVANA	CDS	70968045	70968091	0	-	1	gene_id "ENSMUSG00000055553.18"; transcript_id "ENSMUST00000093456.12"; gene_type "protein_coding"; gene_name "Kxd1"; transcript_type "protein_coding"; transcript_name "Kxd1-201"; exon_number 4; exon_id "ENSMUSE00001373462.2"; level 2; protein_id "ENSMUSP00000091165.6"; transcript_support_level "1"; mgi_id "MGI:1922870"; tag "basic"; tag "appris_principal_2"; tag "CCDS"; ccdsid "CCDS52574.1"; havana_gene "OTTMUSG00000031162.1"; havana_transcript "OTTMUST00000077200.1";
chr8	HAVANA	exon	70968045	70968091	0	-	.	gene_id "ENSMUSG00000055553.18"; transcript_id "ENSMUST00000118850.8"; gene_type "protein_coding"; gene_name "Kxd1"; transcript_type "protein_coding"; transcript_name "Kxd1-203"; exon_number 4; exon_id "ENSMUSE00001373462.2"; level 2; protein_id "ENSMUSP00000113816.2"; transcript_support_level "2"; mgi_id "MGI:1922870"; tag "basic"; tag "Ensembl_canonical"; tag "GENCODE_Primary"; tag "appris_alternative_2"; havana_gene "OTTMUSG00000031162.1"; havana_transcript "OTTMUST00000077223.1";
chr8	HAVANA	CDS	70968045	70968091	0	-	1	gene_id "ENSMUSG00000055553.18"; transcript_id "ENSMUST00000118850.8"; gene_type "protein_coding"; gene_name "Kxd1"; transcript_type "protein_coding"; transcript_name "Kxd1-203"; exon_number 4; exon_id "ENSMUSE00001373462.2"; level 2; protein_id "ENSMUSP00000113816.2"; transcript_support_level "2"; mgi_id "MGI:1922870"; tag "basic"; tag "Ensembl_canonical"; tag "GENCODE_Primary"; tag "appris_alternative_2"; havana_gene "OTTMUSG00000031162.1"; havana_transcript "OTTMUST00000077223.1";
chr8	HAVANA	exon	70968045	70968091	0	-	.	gene_id "ENSMUSG00000055553.18"; transcript_id "ENSMUST00000155677.8"; gene_type "protein_coding"; gene_name "Kxd1"; transcript_type "nonsense_mediated_decay"; transcript_name "Kxd1-207"; exon_number 4; exon_id "ENSMUSE00001373462.2"; level 2; protein_id "ENSMUSP00000123548.2"; transcript_support_level "3"; mgi_id "MGI:1922870"; havana_gene "OTTMUSG00000031162.1"; havana_transcript "OTTMUST00000077224.1";
chr8	HAVANA	CDS	70968045	70968091	0	-	1	gene_id "ENSMUSG00000055553.18"; transcript_id "ENSMUST00000155677.8"; gene_type "protein_coding"; gene_name "Kxd1"; transcript_type "nonsense_mediated_decay"; transcript_name "Kxd1-207"; exon_number 4; exon_id "ENSMUSE00001373462.2"; level 2; protein_id "ENSMUSP00000123548.2"; transcript_support_level "3"; mgi_id "MGI:1922870"; havana_gene "OTTMUSG00000031162.1"; havana_transcript "OTTMUST00000077224.1";
chr8	HAVANA	exon	70968045	70968091	0	-	.	gene_id "ENSMUSG00000055553.18"; transcript_id "ENSMUST00000117580.8"; gene_type "protein_coding"; gene_name "Kxd1"; transcript_type "protein_coding"; transcript_name "Kxd1-202"; exon_number 4; exon_id "ENSMUSE00001373462.2"; level 2; protein_id "ENSMUSP00000112561.2"; transcript_support_level "5"; mgi_id "MGI:1922870"; tag "basic"; tag "appris_alternative_2"; havana_gene "OTTMUSG00000031162.1"; havana_transcript "OTTMUST00000077202.1";
chr8	HAVANA	CDS	70968045	70968091	0	-	1	gene_id "ENSMUSG00000055553.18"; transcript_id "ENSMUST00000117580.8"; gene_type "protein_coding"; gene_name "Kxd1"; transcript_type "protein_coding"; transcript_name "Kxd1-202"; exon_number 4; exon_id "ENSMUSE00001373462.2"; level 2; protein_id "ENSMUSP00000112561.2"; transcript_support_level "5"; mgi_id "MGI:1922870"; tag "basic"; tag "appris_alternative_2"; havana_gene "OTTMUSG00000031162.1"; havana_transcript "OTTMUST00000077202.1";
chr8	HAVANA	exon	70968045	70968091	0	-	.	gene_id "ENSMUSG00000055553.18"; transcript_id "ENSMUST00000137610.3"; gene_type "protein_coding"; gene_name "Kxd1"; transcript_type "protein_coding"; transcript_name "Kxd1-205"; exon_number 5; exon_id "ENSMUSE00001373462.2"; level 2; protein_id "ENSMUSP00000121539.2"; transcript_support_level "5"; mgi_id "MGI:1922870"; tag "mRNA_end_NF"; tag "cds_end_NF"; tag "alternative_5_UTR"; havana_gene "OTTMUSG00000031162.1"; havana_transcript "OTTMUST00000077225.1";
chr8	HAVANA	CDS	70968045	70968091	0	-	1	gene_id "ENSMUSG00000055553.18"; transcript_id "ENSMUST00000137610.3"; gene_type "protein_coding"; gene_name "Kxd1"; transcript_type "protein_coding"; transcript_name "Kxd1-205"; exon_number 5; exon_id "ENSMUSE00001373462.2"; level 2; protein_id "ENSMUSP00000121539.2"; transcript_support_level "5"; mgi_id "MGI:1922870"; tag "mRNA_end_NF"; tag "cds_end_NF"; tag "alternative_5_UTR"; havana_gene "OTTMUSG00000031162.1"; havana_transcript "OTTMUST00000077225.1";
chr8	HAVANA	transcript	70968045	70975740	0	-	.	gene_id "ENSMUSG00000055553.18"; transcript_id "ENSMUST00000137610.3"; gene_type "protein_coding"; gene_name "Kxd1"; transcript_type "protein_coding"; transcript_name "Kxd1-205"; level 2; protein_id "ENSMUSP00000121539.2"; transcript_support_level "5"; mgi_id "MGI:1922870"; tag "mRNA_end_NF"; tag "cds_end_NF"; tag "alternative_5_UTR"; havana_gene "OTTMUSG00000031162.1"; havana_transcript "OTTMUST00000077225.1";
chr8	HAVANA	exon	70971015	70971167	0	-	.	gene_id "ENSMUSG00000144232.1"; transcript_id "ENSMUST00000381771.1"; gene_type "protein_coding"; gene_name "ENSMUSG00000144232"; transcript_type "protein_coding"; transcript_name "ENSMUST00000381771"; exon_number 3; exon_id "ENSMUSE00001750628.2"; level 2; protein_id "ENSMUSP00000160152.1"; tag "basic"; tag "Ensembl_canonical"; tag "GENCODE_Primary"; tag "appris_principal_1"; tag "readthrough_transcript"; havana_gene "OTTMUSG00000031162.1";
chr8	HAVANA	CDS	70971015	70971167	0	-	1	gene_id "ENSMUSG00000144232.1"; transcript_id "ENSMUST00000381771.1"; gene_type "protein_coding"; gene_name "ENSMUSG00000144232"; transcript_type "protein_coding"; transcript_name "ENSMUST00000381771"; exon_number 3; exon_id "ENSMUSE00001750628.2"; level 2; protein_id "ENSMUSP00000160152.1"; tag "basic"; tag "Ensembl_canonical"; tag "GENCODE_Primary"; tag "appris_principal_1"; tag "readthrough_transcript"; havana_gene "OTTMUSG00000031162.1";
chr8	HAVANA	exon	70971015	70971167	0	-	.	gene_id "ENSMUSG00000144232.1"; transcript_id "ENSMUST00000138260.9"; gene_type "protein_coding"; gene_name "ENSMUSG00000144232"; transcript_type "protein_coding"; transcript_name "ENSMUST00000138260"; exon_number 3; exon_id "ENSMUSE00001750628.2"; level 2; protein_id "ENSMUSP00000123438.3"; transcript_support_level "5"; tag "mRNA_end_NF"; tag "cds_end_NF"; tag "alternative_5_UTR"; tag "readthrough_transcript"; havana_gene "OTTMUSG00000031162.1"; havana_transcript "OTTMUST00000077204.1";
chr8	HAVANA	CDS	70971015	70971167	0	-	1	gene_id "ENSMUSG00000144232.1"; transcript_id "ENSMUST00000138260.9"; gene_type "protein_coding"; gene_name "ENSMUSG00000144232"; transcript_type "protein_coding"; transcript_name "ENSMUST00000138260"; exon_number 3; exon_id "ENSMUSE00001750628.2"; level 2; protein_id "ENSMUSP00000123438.3"; transcript_support_level "5"; tag "mRNA_end_NF"; tag "cds_end_NF"; tag "alternative_5_UTR"; tag "readthrough_transcript"; havana_gene "OTTMUSG00000031162.1"; havana_transcript "OTTMUST00000077204.1";
chr8	HAVANA	exon	70971015	70971167	0	-	.	gene_id "ENSMUSG00000055553.18"; transcript_id "ENSMUST00000093456.12"; gene_type "protein_coding"; gene_name "Kxd1"; transcript_type "protein_coding"; transcript_name "Kxd1-201"; exon_number 3; exon_id "ENSMUSE00000453580.4"; level 2; protein_id "ENSMUSP00000091165.6"; transcript_support_level "1"; mgi_id "MGI:1922870"; tag "basic"; tag "appris_principal_2"; tag "CCDS"; ccdsid "CCDS52574.1"; havana_gene "OTTMUSG00000031162.1"; havana_transcript "OTTMUST00000077200.1";
chr8	HAVANA	CDS	70971015	70971167	0	-	1	gene_id "ENSMUSG00000055553.18"; transcript_id "ENSMUST00000093456.12"; gene_type "protein_coding"; gene_name "Kxd1"; transcript_type "protein_coding"; transcript_name "Kxd1-201"; exon_number 3; exon_id "ENSMUSE00000453580.4"; level 2; protein_id "ENSMUSP00000091165.6"; transcript_support_level "1"; mgi_id "MGI:1922870"; tag "basic"; tag "appris_principal_2"; tag "CCDS"; ccdsid "CCDS52574.1"; havana_gene "OTTMUSG00000031162.1"; havana_transcript "OTTMUST00000077200.1";
chr8	HAVANA	exon	70971015	70971167	0	-	.	gene_id "ENSMUSG00000055553.18"; transcript_id "ENSMUST00000118850.8"; gene_type "protein_coding"; gene_name "Kxd1"; transcript_type "protein_coding"; transcript_name "Kxd1-203"; exon_number 3; exon_id "ENSMUSE00000453580.4"; level 2; protein_id "ENSMUSP00000113816.2"; transcript_support_level "2"; mgi_id "MGI:1922870"; tag "basic"; tag "Ensembl_canonical"; tag "GENCODE_Primary"; tag "appris_alternative_2"; havana_gene "OTTMUSG00000031162.1"; havana_transcript "OTTMUST00000077223.1";
chr8	HAVANA	CDS	70971015	70971167	0	-	1	gene_id "ENSMUSG00000055553.18"; transcript_id "ENSMUST00000118850.8"; gene_type "protein_coding"; gene_name "Kxd1"; transcript_type "protein_coding"; transcript_name "Kxd1-203"; exon_number 3; exon_id "ENSMUSE00000453580.4"; level 2; protein_id "ENSMUSP00000113816.2"; transcript_support_level "2"; mgi_id "MGI:1922870"; tag "basic"; tag "Ensembl_canonical"; tag "GENCODE_Primary"; tag "appris_alternative_2"; havana_gene "OTTMUSG00000031162.1"; havana_transcript "OTTMUST00000077223.1";
chr8	HAVANA	exon	70971015	70971167	0	-	.	gene_id "ENSMUSG00000055553.18"; transcript_id "ENSMUST00000155677.8"; gene_type "protein_coding"; gene_name "Kxd1"; transcript_type "nonsense_mediated_decay"; transcript_name "Kxd1-207"; exon_number 3; exon_id "ENSMUSE00000453580.4"; level 2; protein_id "ENSMUSP00000123548.2"; transcript_support_level "3"; mgi_id "MGI:1922870"; havana_gene "OTTMUSG00000031162.1"; havana_transcript "OTTMUST00000077224.1";
chr8	HAVANA	CDS	70971015	70971167	0	-	1	gene_id "ENSMUSG00000055553.18"; transcript_id "ENSMUST00000155677.8"; gene_type "protein_coding"; gene_name "Kxd1"; transcript_type "nonsense_mediated_decay"; transcript_name "Kxd1-207"; exon_number 3; exon_id "ENSMUSE00000453580.4"; level 2; protein_id "ENSMUSP00000123548.2"; transcript_support_level "3"; mgi_id "MGI:1922870"; havana_gene "OTTMUSG00000031162.1"; havana_transcript "OTTMUST00000077224.1";
chr8	HAVANA	exon	70971015	70971167	0	-	.	gene_id "ENSMUSG00000055553.18"; transcript_id "ENSMUST00000117580.8"; gene_type "protein_coding"; gene_name "Kxd1"; transcript_type "protein_coding"; transcript_name "Kxd1-202"; exon_number 3; exon_id "ENSMUSE00000453580.4"; level 2; protein_id "ENSMUSP00000112561.2"; transcript_support_level "5"; mgi_id "MGI:1922870"; tag "basic"; tag "appris_alternative_2"; havana_gene "OTTMUSG00000031162.1"; havana_transcript "OTTMUST00000077202.1";
chr8	HAVANA	CDS	70971015	70971167	0	-	1	gene_id "ENSMUSG00000055553.18"; transcript_id "ENSMUST00000117580.8"; gene_type "protein_coding"; gene_name "Kxd1"; transcript_type "protein_coding"; transcript_name "Kxd1-202"; exon_number 3; exon_id "ENSMUSE00000453580.4"; level 2; protein_id "ENSMUSP00000112561.2"; transcript_support_level "5"; mgi_id "MGI:1922870"; tag "basic"; tag "appris_alternative_2"; havana_gene "OTTMUSG00000031162.1"; havana_transcript "OTTMUST00000077202.1";
chr8	HAVANA	exon	70971015	70971167	0	-	.	gene_id "ENSMUSG00000055553.18"; transcript_id "ENSMUST00000137610.3"; gene_type "protein_coding"; gene_name "Kxd1"; transcript_type "protein_coding"; transcript_name "Kxd1-205"; exon_number 4; exon_id "ENSMUSE00000453580.4"; level 2; protein_id "ENSMUSP00000121539.2"; transcript_support_level "5"; mgi_id "MGI:1922870"; tag "mRNA_end_NF"; tag "cds_end_NF"; tag "alternative_5_UTR"; havana_gene "OTTMUSG00000031162.1"; havana_transcript "OTTMUST00000077225.1";
chr8	HAVANA	CDS	70971015	70971167	0	-	1	gene_id "ENSMUSG00000055553.18"; transcript_id "ENSMUST00000137610.3"; gene_type "protein_coding"; gene_name "Kxd1"; transcript_type "protein_coding"; transcript_name "Kxd1-205"; exon_number 4; exon_id "ENSMUSE00000453580.4"; level 2; protein_id "ENSMUSP00000121539.2"; transcript_support_level "5"; mgi_id "MGI:1922870"; tag "mRNA_end_NF"; tag "cds_end_NF"; tag "alternative_5_UTR"; havana_gene "OTTMUSG00000031162.1"; havana_transcript "OTTMUST00000077225.1";
chr8	HAVANA	exon	70971061	70971167	0	-	.	gene_id "ENSMUSG00000055553.18"; transcript_id "ENSMUST00000132867.2"; gene_type "protein_coding"; gene_name "Kxd1"; transcript_type "protein_coding"; transcript_name "Kxd1-204"; exon_number 3; exon_id "ENSMUSE00000782874.2"; level 2; protein_id "ENSMUSP00000123679.2"; transcript_support_level "3"; mgi_id "MGI:1922870"; tag "mRNA_end_NF"; tag "cds_end_NF"; havana_gene "OTTMUSG00000031162.1"; havana_transcript "OTTMUST00000077203.1";
chr8	HAVANA	CDS	70971061	70971167	0	-	1	gene_id "ENSMUSG00000055553.18"; transcript_id "ENSMUST00000132867.2"; gene_type "protein_coding"; gene_name "Kxd1"; transcript_type "protein_coding"; transcript_name "Kxd1-204"; exon_number 3; exon_id "ENSMUSE00000782874.2"; level 2; protein_id "ENSMUSP00000123679.2"; transcript_support_level "3"; mgi_id "MGI:1922870"; tag "mRNA_end_NF"; tag "cds_end_NF"; havana_gene "OTTMUSG00000031162.1"; havana_transcript "OTTMUST00000077203.1";
chr8	HAVANA	transcript	70971061	70980433	0	-	.	gene_id "ENSMUSG00000055553.18"; transcript_id "ENSMUST00000132867.2"; gene_type "protein_coding"; gene_name "Kxd1"; transcript_type "protein_coding"; transcript_name "Kxd1-204"; level 2; protein_id "ENSMUSP00000123679.2"; transcript_support_level "3"; mgi_id "MGI:1922870"; tag "mRNA_end_NF"; tag "cds_end_NF"; havana_gene "OTTMUSG00000031162.1"; havana_transcript "OTTMUST00000077203.1";
chr8	HAVANA	exon	70971721	70972711	0	-	.	gene_id "ENSMUSG00000055553.18"; transcript_id "ENSMUST00000138586.2"; gene_type "protein_coding"; gene_name "Kxd1"; transcript_type "retained_intron"; transcript_name "Kxd1-206"; exon_number 2; exon_id "ENSMUSE00000796731.2"; level 2; transcript_support_level "1"; mgi_id "MGI:1922870"; havana_gene "OTTMUSG00000031162.1"; havana_transcript "OTTMUST00000077201.1";
chr8	HAVANA	transcript	70971721	70975754	0	-	.	gene_id "ENSMUSG00000055553.18"; transcript_id "ENSMUST00000138586.2"; gene_type "protein_coding"; gene_name "Kxd1"; transcript_type "retained_intron"; transcript_name "Kxd1-206"; level 2; transcript_support_level "1"; mgi_id "MGI:1922870"; havana_gene "OTTMUSG00000031162.1"; havana_transcript "OTTMUST00000077201.1";
chr8	HAVANA	CDS	70972522	70972526	0	-	0	gene_id "ENSMUSG00000055553.18"; transcript_id "ENSMUST00000132867.2"; gene_type "protein_coding"; gene_name "Kxd1"; transcript_type "protein_coding"; transcript_name "Kxd1-204"; exon_number 2; exon_id "ENSMUSE00000805626.2"; level 2; protein_id "ENSMUSP00000123679.2"; transcript_support_level "3"; mgi_id "MGI:1922870"; tag "mRNA_end_NF"; tag "cds_end_NF"; havana_gene "OTTMUSG00000031162.1"; havana_transcript "OTTMUST00000077203.1";
chr8	HAVANA	exon	70972522	70972711	0	-	.	gene_id "ENSMUSG00000055553.18"; transcript_id "ENSMUST00000132867.2"; gene_type "protein_coding"; gene_name "Kxd1"; transcript_type "protein_coding"; transcript_name "Kxd1-204"; exon_number 2; exon_id "ENSMUSE00000805626.2"; level 2; protein_id "ENSMUSP00000123679.2"; transcript_support_level "3"; mgi_id "MGI:1922870"; tag "mRNA_end_NF"; tag "cds_end_NF"; havana_gene "OTTMUSG00000031162.1"; havana_transcript "OTTMUST00000077203.1";
chr8	HAVANA	start_codon	70972524	70972526	0	-	0	gene_id "ENSMUSG00000055553.18"; transcript_id "ENSMUST00000132867.2"; gene_type "protein_coding"; gene_name "Kxd1"; transcript_type "protein_coding"; transcript_name "Kxd1-204"; exon_number 2; exon_id "ENSMUSE00000805626.2"; level 2; protein_id "ENSMUSP00000123679.2"; transcript_support_level "3"; mgi_id "MGI:1922870"; tag "mRNA_end_NF"; tag "cds_end_NF"; havana_gene "OTTMUSG00000031162.1"; havana_transcript "OTTMUST00000077203.1";
chr8	HAVANA	UTR	70972527	70972711	0	-	.	gene_id "ENSMUSG00000055553.18"; transcript_id "ENSMUST00000132867.2"; gene_type "protein_coding"; gene_name "Kxd1"; transcript_type "protein_coding"; transcript_name "Kxd1-204"; exon_number 2; exon_id "ENSMUSE00000805626.2"; level 2; protein_id "ENSMUSP00000123679.2"; transcript_support_level "3"; mgi_id "MGI:1922870"; tag "mRNA_end_NF"; tag "cds_end_NF"; havana_gene "OTTMUSG00000031162.1"; havana_transcript "OTTMUST00000077203.1";
chr8	HAVANA	CDS	70972587	70972687	0	-	0	gene_id "ENSMUSG00000144232.1"; transcript_id "ENSMUST00000381771.1"; gene_type "protein_coding"; gene_name "ENSMUSG00000144232"; transcript_type "protein_coding"; transcript_name "ENSMUST00000381771"; exon_number 2; exon_id "ENSMUSE00001750627.2"; level 2; protein_id "ENSMUSP00000160152.1"; tag "basic"; tag "Ensembl_canonical"; tag "GENCODE_Primary"; tag "appris_principal_1"; tag "readthrough_transcript"; havana_gene "OTTMUSG00000031162.1";
chr8	HAVANA	CDS	70972587	70972687	0	-	0	gene_id "ENSMUSG00000144232.1"; transcript_id "ENSMUST00000138260.9"; gene_type "protein_coding"; gene_name "ENSMUSG00000144232"; transcript_type "protein_coding"; transcript_name "ENSMUST00000138260"; exon_number 2; exon_id "ENSMUSE00001750627.2"; level 2; protein_id "ENSMUSP00000123438.3"; transcript_support_level "5"; tag "mRNA_end_NF"; tag "cds_end_NF"; tag "alternative_5_UTR"; tag "readthrough_transcript"; havana_gene "OTTMUSG00000031162.1"; havana_transcript "OTTMUST00000077204.1";
chr8	HAVANA	CDS	70972587	70972687	0	-	0	gene_id "ENSMUSG00000055553.18"; transcript_id "ENSMUST00000093456.12"; gene_type "protein_coding"; gene_name "Kxd1"; transcript_type "protein_coding"; transcript_name "Kxd1-201"; exon_number 2; exon_id "ENSMUSE00001307428.2"; level 2; protein_id "ENSMUSP00000091165.6"; transcript_support_level "1"; mgi_id "MGI:1922870"; tag "basic"; tag "appris_principal_2"; tag "CCDS"; ccdsid "CCDS52574.1"; havana_gene "OTTMUSG00000031162.1"; havana_transcript "OTTMUST00000077200.1";
chr8	HAVANA	CDS	70972587	70972687	0	-	0	gene_id "ENSMUSG00000055553.18"; transcript_id "ENSMUST00000155677.8"; gene_type "protein_coding"; gene_name "Kxd1"; transcript_type "nonsense_mediated_decay"; transcript_name "Kxd1-207"; exon_number 2; exon_id "ENSMUSE00001307428.2"; level 2; protein_id "ENSMUSP00000123548.2"; transcript_support_level "3"; mgi_id "MGI:1922870"; havana_gene "OTTMUSG00000031162.1"; havana_transcript "OTTMUST00000077224.1";
chr8	HAVANA	CDS	70972587	70972687	0	-	0	gene_id "ENSMUSG00000055553.18"; transcript_id "ENSMUST00000117580.8"; gene_type "protein_coding"; gene_name "Kxd1"; transcript_type "protein_coding"; transcript_name "Kxd1-202"; exon_number 2; exon_id "ENSMUSE00001307428.2"; level 2; protein_id "ENSMUSP00000112561.2"; transcript_support_level "5"; mgi_id "MGI:1922870"; tag "basic"; tag "appris_alternative_2"; havana_gene "OTTMUSG00000031162.1"; havana_transcript "OTTMUST00000077202.1";
chr8	HAVANA	CDS	70972587	70972687	0	-	0	gene_id "ENSMUSG00000055553.18"; transcript_id "ENSMUST00000137610.3"; gene_type "protein_coding"; gene_name "Kxd1"; transcript_type "protein_coding"; transcript_name "Kxd1-205"; exon_number 3; exon_id "ENSMUSE00001307428.2"; level 2; protein_id "ENSMUSP00000121539.2"; transcript_support_level "5"; mgi_id "MGI:1922870"; tag "mRNA_end_NF"; tag "cds_end_NF"; tag "alternative_5_UTR"; havana_gene "OTTMUSG00000031162.1"; havana_transcript "OTTMUST00000077225.1";
chr8	HAVANA	exon	70972587	70972711	0	-	.	gene_id "ENSMUSG00000144232.1"; transcript_id "ENSMUST00000381771.1"; gene_type "protein_coding"; gene_name "ENSMUSG00000144232"; transcript_type "protein_coding"; transcript_name "ENSMUST00000381771"; exon_number 2; exon_id "ENSMUSE00001750627.2"; level 2; protein_id "ENSMUSP00000160152.1"; tag "basic"; tag "Ensembl_canonical"; tag "GENCODE_Primary"; tag "appris_principal_1"; tag "readthrough_transcript"; havana_gene "OTTMUSG00000031162.1";
chr8	HAVANA	exon	70972587	70972711	0	-	.	gene_id "ENSMUSG00000144232.1"; transcript_id "ENSMUST00000138260.9"; gene_type "protein_coding"; gene_name "ENSMUSG00000144232"; transcript_type "protein_coding"; transcript_name "ENSMUST00000138260"; exon_number 2; exon_id "ENSMUSE00001750627.2"; level 2; protein_id "ENSMUSP00000123438.3"; transcript_support_level "5"; tag "mRNA_end_NF"; tag "cds_end_NF"; tag "alternative_5_UTR"; tag "readthrough_transcript"; havana_gene "OTTMUSG00000031162.1"; havana_transcript "OTTMUST00000077204.1";
chr8	HAVANA	exon	70972587	70972711	0	-	.	gene_id "ENSMUSG00000055553.18"; transcript_id "ENSMUST00000093456.12"; gene_type "protein_coding"; gene_name "Kxd1"; transcript_type "protein_coding"; transcript_name "Kxd1-201"; exon_number 2; exon_id "ENSMUSE00001307428.2"; level 2; protein_id "ENSMUSP00000091165.6"; transcript_support_level "1"; mgi_id "MGI:1922870"; tag "basic"; tag "appris_principal_2"; tag "CCDS"; ccdsid "CCDS52574.1"; havana_gene "OTTMUSG00000031162.1"; havana_transcript "OTTMUST00000077200.1";
chr8	HAVANA	exon	70972587	70972711	0	-	.	gene_id "ENSMUSG00000055553.18"; transcript_id "ENSMUST00000118850.8"; gene_type "protein_coding"; gene_name "Kxd1"; transcript_type "protein_coding"; transcript_name "Kxd1-203"; exon_number 2; exon_id "ENSMUSE00001223150.2"; level 2; protein_id "ENSMUSP00000113816.2"; transcript_support_level "2"; mgi_id "MGI:1922870"; tag "basic"; tag "Ensembl_canonical"; tag "GENCODE_Primary"; tag "appris_alternative_2"; havana_gene "OTTMUSG00000031162.1"; havana_transcript "OTTMUST00000077223.1";
chr8	HAVANA	CDS	70972587	70972711	0	-	0	gene_id "ENSMUSG00000055553.18"; transcript_id "ENSMUST00000118850.8"; gene_type "protein_coding"; gene_name "Kxd1"; transcript_type "protein_coding"; transcript_name "Kxd1-203"; exon_number 2; exon_id "ENSMUSE00001223150.2"; level 2; protein_id "ENSMUSP00000113816.2"; transcript_support_level "2"; mgi_id "MGI:1922870"; tag "basic"; tag "Ensembl_canonical"; tag "GENCODE_Primary"; tag "appris_alternative_2"; havana_gene "OTTMUSG00000031162.1"; havana_transcript "OTTMUST00000077223.1";
chr8	HAVANA	exon	70972587	70972711	0	-	.	gene_id "ENSMUSG00000055553.18"; transcript_id "ENSMUST00000155677.8"; gene_type "protein_coding"; gene_name "Kxd1"; transcript_type "nonsense_mediated_decay"; transcript_name "Kxd1-207"; exon_number 2; exon_id "ENSMUSE00001307428.2"; level 2; protein_id "ENSMUSP00000123548.2"; transcript_support_level "3"; mgi_id "MGI:1922870"; havana_gene "OTTMUSG00000031162.1"; havana_transcript "OTTMUST00000077224.1";
chr8	HAVANA	exon	70972587	70972711	0	-	.	gene_id "ENSMUSG00000055553.18"; transcript_id "ENSMUST00000117580.8"; gene_type "protein_coding"; gene_name "Kxd1"; transcript_type "protein_coding"; transcript_name "Kxd1-202"; exon_number 2; exon_id "ENSMUSE00001307428.2"; level 2; protein_id "ENSMUSP00000112561.2"; transcript_support_level "5"; mgi_id "MGI:1922870"; tag "basic"; tag "appris_alternative_2"; havana_gene "OTTMUSG00000031162.1"; havana_transcript "OTTMUST00000077202.1";
chr8	HAVANA	exon	70972587	70972711	0	-	.	gene_id "ENSMUSG00000055553.18"; transcript_id "ENSMUST00000137610.3"; gene_type "protein_coding"; gene_name "Kxd1"; transcript_type "protein_coding"; transcript_name "Kxd1-205"; exon_number 3; exon_id "ENSMUSE00001307428.2"; level 2; protein_id "ENSMUSP00000121539.2"; transcript_support_level "5"; mgi_id "MGI:1922870"; tag "mRNA_end_NF"; tag "cds_end_NF"; tag "alternative_5_UTR"; havana_gene "OTTMUSG00000031162.1"; havana_transcript "OTTMUST00000077225.1";
chr8	HAVANA	start_codon	70972685	70972687	0	-	0	gene_id "ENSMUSG00000144232.1"; transcript_id "ENSMUST00000381771.1"; gene_type "protein_coding"; gene_name "ENSMUSG00000144232"; transcript_type "protein_coding"; transcript_name "ENSMUST00000381771"; exon_number 2; exon_id "ENSMUSE00001750627.2"; level 2; protein_id "ENSMUSP00000160152.1"; tag "basic"; tag "Ensembl_canonical"; tag "GENCODE_Primary"; tag "appris_principal_1"; tag "readthrough_transcript"; havana_gene "OTTMUSG00000031162.1";
chr8	HAVANA	start_codon	70972685	70972687	0	-	0	gene_id "ENSMUSG00000144232.1"; transcript_id "ENSMUST00000138260.9"; gene_type "protein_coding"; gene_name "ENSMUSG00000144232"; transcript_type "protein_coding"; transcript_name "ENSMUST00000138260"; exon_number 2; exon_id "ENSMUSE00001750627.2"; level 2; protein_id "ENSMUSP00000123438.3"; transcript_support_level "5"; tag "mRNA_end_NF"; tag "cds_end_NF"; tag "alternative_5_UTR"; tag "readthrough_transcript"; havana_gene "OTTMUSG00000031162.1"; havana_transcript "OTTMUST00000077204.1";
chr8	HAVANA	start_codon	70972685	70972687	0	-	0	gene_id "ENSMUSG00000055553.18"; transcript_id "ENSMUST00000093456.12"; gene_type "protein_coding"; gene_name "Kxd1"; transcript_type "protein_coding"; transcript_name "Kxd1-201"; exon_number 2; exon_id "ENSMUSE00001307428.2"; level 2; protein_id "ENSMUSP00000091165.6"; transcript_support_level "1"; mgi_id "MGI:1922870"; tag "basic"; tag "appris_principal_2"; tag "CCDS"; ccdsid "CCDS52574.1"; havana_gene "OTTMUSG00000031162.1"; havana_transcript "OTTMUST00000077200.1";
chr8	HAVANA	start_codon	70972685	70972687	0	-	0	gene_id "ENSMUSG00000055553.18"; transcript_id "ENSMUST00000155677.8"; gene_type "protein_coding"; gene_name "Kxd1"; transcript_type "nonsense_mediated_decay"; transcript_name "Kxd1-207"; exon_number 2; exon_id "ENSMUSE00001307428.2"; level 2; protein_id "ENSMUSP00000123548.2"; transcript_support_level "3"; mgi_id "MGI:1922870"; havana_gene "OTTMUSG00000031162.1"; havana_transcript "OTTMUST00000077224.1";
chr8	HAVANA	start_codon	70972685	70972687	0	-	0	gene_id "ENSMUSG00000055553.18"; transcript_id "ENSMUST00000117580.8"; gene_type "protein_coding"; gene_name "Kxd1"; transcript_type "protein_coding"; transcript_name "Kxd1-202"; exon_number 2; exon_id "ENSMUSE00001307428.2"; level 2; protein_id "ENSMUSP00000112561.2"; transcript_support_level "5"; mgi_id "MGI:1922870"; tag "basic"; tag "appris_alternative_2"; havana_gene "OTTMUSG00000031162.1"; havana_transcript "OTTMUST00000077202.1";
chr8	HAVANA	start_codon	70972685	70972687	0	-	0	gene_id "ENSMUSG00000055553.18"; transcript_id "ENSMUST00000137610.3"; gene_type "protein_coding"; gene_name "Kxd1"; transcript_type "protein_coding"; transcript_name "Kxd1-205"; exon_number 3; exon_id "ENSMUSE00001307428.2"; level 2; protein_id "ENSMUSP00000121539.2"; transcript_support_level "5"; mgi_id "MGI:1922870"; tag "mRNA_end_NF"; tag "cds_end_NF"; tag "alternative_5_UTR"; havana_gene "OTTMUSG00000031162.1"; havana_transcript "OTTMUST00000077225.1";
chr8	HAVANA	UTR	70972688	70972711	0	-	.	gene_id "ENSMUSG00000144232.1"; transcript_id "ENSMUST00000381771.1"; gene_type "protein_coding"; gene_name "ENSMUSG00000144232"; transcript_type "protein_coding"; transcript_name "ENSMUST00000381771"; exon_number 2; exon_id "ENSMUSE00001750627.2"; level 2; protein_id "ENSMUSP00000160152.1"; tag "basic"; tag "Ensembl_canonical"; tag "GENCODE_Primary"; tag "appris_principal_1"; tag "readthrough_transcript"; havana_gene "OTTMUSG00000031162.1";
chr8	HAVANA	UTR	70972688	70972711	0	-	.	gene_id "ENSMUSG00000144232.1"; transcript_id "ENSMUST00000138260.9"; gene_type "protein_coding"; gene_name "ENSMUSG00000144232"; transcript_type "protein_coding"; transcript_name "ENSMUST00000138260"; exon_number 2; exon_id "ENSMUSE00001750627.2"; level 2; protein_id "ENSMUSP00000123438.3"; transcript_support_level "5"; tag "mRNA_end_NF"; tag "cds_end_NF"; tag "alternative_5_UTR"; tag "readthrough_transcript"; havana_gene "OTTMUSG00000031162.1"; havana_transcript "OTTMUST00000077204.1";
chr8	HAVANA	UTR	70972688	70972711	0	-	.	gene_id "ENSMUSG00000055553.18"; transcript_id "ENSMUST00000093456.12"; gene_type "protein_coding"; gene_name "Kxd1"; transcript_type "protein_coding"; transcript_name "Kxd1-201"; exon_number 2; exon_id "ENSMUSE00001307428.2"; level 2; protein_id "ENSMUSP00000091165.6"; transcript_support_level "1"; mgi_id "MGI:1922870"; tag "basic"; tag "appris_principal_2"; tag "CCDS"; ccdsid "CCDS52574.1"; havana_gene "OTTMUSG00000031162.1"; havana_transcript "OTTMUST00000077200.1";
chr8	HAVANA	UTR	70972688	70972711	0	-	.	gene_id "ENSMUSG00000055553.18"; transcript_id "ENSMUST00000155677.8"; gene_type "protein_coding"; gene_name "Kxd1"; transcript_type "nonsense_mediated_decay"; transcript_name "Kxd1-207"; exon_number 2; exon_id "ENSMUSE00001307428.2"; level 2; protein_id "ENSMUSP00000123548.2"; transcript_support_level "3"; mgi_id "MGI:1922870"; havana_gene "OTTMUSG00000031162.1"; havana_transcript "OTTMUST00000077224.1";
chr8	HAVANA	UTR	70972688	70972711	0	-	.	gene_id "ENSMUSG00000055553.18"; transcript_id "ENSMUST00000117580.8"; gene_type "protein_coding"; gene_name "Kxd1"; transcript_type "protein_coding"; transcript_name "Kxd1-202"; exon_number 2; exon_id "ENSMUSE00001307428.2"; level 2; protein_id "ENSMUSP00000112561.2"; transcript_support_level "5"; mgi_id "MGI:1922870"; tag "basic"; tag "appris_alternative_2"; havana_gene "OTTMUSG00000031162.1"; havana_transcript "OTTMUST00000077202.1";
chr8	HAVANA	UTR	70972688	70972711	0	-	.	gene_id "ENSMUSG00000055553.18"; transcript_id "ENSMUST00000137610.3"; gene_type "protein_coding"; gene_name "Kxd1"; transcript_type "protein_coding"; transcript_name "Kxd1-205"; exon_number 3; exon_id "ENSMUSE00001307428.2"; level 2; protein_id "ENSMUSP00000121539.2"; transcript_support_level "5"; mgi_id "MGI:1922870"; tag "mRNA_end_NF"; tag "cds_end_NF"; tag "alternative_5_UTR"; havana_gene "OTTMUSG00000031162.1"; havana_transcript "OTTMUST00000077225.1";
chr8	HAVANA	exon	70973138	70973208	0	-	.	gene_id "ENSMUSG00000055553.18"; transcript_id "ENSMUST00000137610.3"; gene_type "protein_coding"; gene_name "Kxd1"; transcript_type "protein_coding"; transcript_name "Kxd1-205"; exon_number 2; exon_id "ENSMUSE00000744237.2"; level 2; protein_id "ENSMUSP00000121539.2"; transcript_support_level "5"; mgi_id "MGI:1922870"; tag "mRNA_end_NF"; tag "cds_end_NF"; tag "alternative_5_UTR"; havana_gene "OTTMUSG00000031162.1"; havana_transcript "OTTMUST00000077225.1";
chr8	HAVANA	UTR	70973138	70973208	0	-	.	gene_id "ENSMUSG00000055553.18"; transcript_id "ENSMUST00000137610.3"; gene_type "protein_coding"; gene_name "Kxd1"; transcript_type "protein_coding"; transcript_name "Kxd1-205"; exon_number 2; exon_id "ENSMUSE00000744237.2"; level 2; protein_id "ENSMUSP00000121539.2"; transcript_support_level "5"; mgi_id "MGI:1922870"; tag "mRNA_end_NF"; tag "cds_end_NF"; tag "alternative_5_UTR"; havana_gene "OTTMUSG00000031162.1"; havana_transcript "OTTMUST00000077225.1";
chr8	HAVANA	exon	70975713	70975740	0	-	.	gene_id "ENSMUSG00000055553.18"; transcript_id "ENSMUST00000137610.3"; gene_type "protein_coding"; gene_name "Kxd1"; transcript_type "protein_coding"; transcript_name "Kxd1-205"; exon_number 1; exon_id "ENSMUSE00000682816.4"; level 2; protein_id "ENSMUSP00000121539.2"; transcript_support_level "5"; mgi_id "MGI:1922870"; tag "mRNA_end_NF"; tag "cds_end_NF"; tag "alternative_5_UTR"; havana_gene "OTTMUSG00000031162.1"; havana_transcript "OTTMUST00000077225.1";
chr8	HAVANA	UTR	70975713	70975740	0	-	.	gene_id "ENSMUSG00000055553.18"; transcript_id "ENSMUST00000137610.3"; gene_type "protein_coding"; gene_name "Kxd1"; transcript_type "protein_coding"; transcript_name "Kxd1-205"; exon_number 1; exon_id "ENSMUSE00000682816.4"; level 2; protein_id "ENSMUSP00000121539.2"; transcript_support_level "5"; mgi_id "MGI:1922870"; tag "mRNA_end_NF"; tag "cds_end_NF"; tag "alternative_5_UTR"; havana_gene "OTTMUSG00000031162.1"; havana_transcript "OTTMUST00000077225.1";
chr8	HAVANA	exon	70975713	70975754	0	-	.	gene_id "ENSMUSG00000055553.18"; transcript_id "ENSMUST00000138586.2"; gene_type "protein_coding"; gene_name "Kxd1"; transcript_type "retained_intron"; transcript_name "Kxd1-206"; exon_number 1; exon_id "ENSMUSE00000737515.2"; level 2; transcript_support_level "1"; mgi_id "MGI:1922870"; havana_gene "OTTMUSG00000031162.1"; havana_transcript "OTTMUST00000077201.1";
chr8	HAVANA	exon	70975713	70975813	0	-	.	gene_id "ENSMUSG00000144232.1"; transcript_id "ENSMUST00000381771.1"; gene_type "protein_coding"; gene_name "ENSMUSG00000144232"; transcript_type "protein_coding"; transcript_name "ENSMUST00000381771"; exon_number 1; exon_id "ENSMUSE00001750631.1"; level 2; protein_id "ENSMUSP00000160152.1"; tag "basic"; tag "Ensembl_canonical"; tag "GENCODE_Primary"; tag "appris_principal_1"; tag "readthrough_transcript"; havana_gene "OTTMUSG00000031162.1";
chr8	HAVANA	UTR	70975713	70975813	0	-	.	gene_id "ENSMUSG00000144232.1"; transcript_id "ENSMUST00000381771.1"; gene_type "protein_coding"; gene_name "ENSMUSG00000144232"; transcript_type "protein_coding"; transcript_name "ENSMUST00000381771"; exon_number 1; exon_id "ENSMUSE00001750631.1"; level 2; protein_id "ENSMUSP00000160152.1"; tag "basic"; tag "Ensembl_canonical"; tag "GENCODE_Primary"; tag "appris_principal_1"; tag "readthrough_transcript"; havana_gene "OTTMUSG00000031162.1";
chr8	HAVANA	exon	70975713	70975830	0	-	.	gene_id "ENSMUSG00000055553.18"; transcript_id "ENSMUST00000093456.12"; gene_type "protein_coding"; gene_name "Kxd1"; transcript_type "protein_coding"; transcript_name "Kxd1-201"; exon_number 1; exon_id "ENSMUSE00000841164.2"; level 2; protein_id "ENSMUSP00000091165.6"; transcript_support_level "1"; mgi_id "MGI:1922870"; tag "basic"; tag "appris_principal_2"; tag "CCDS"; ccdsid "CCDS52574.1"; havana_gene "OTTMUSG00000031162.1"; havana_transcript "OTTMUST00000077200.1";
chr8	HAVANA	UTR	70975713	70975830	0	-	.	gene_id "ENSMUSG00000055553.18"; transcript_id "ENSMUST00000093456.12"; gene_type "protein_coding"; gene_name "Kxd1"; transcript_type "protein_coding"; transcript_name "Kxd1-201"; exon_number 1; exon_id "ENSMUSE00000841164.2"; level 2; protein_id "ENSMUSP00000091165.6"; transcript_support_level "1"; mgi_id "MGI:1922870"; tag "basic"; tag "appris_principal_2"; tag "CCDS"; ccdsid "CCDS52574.1"; havana_gene "OTTMUSG00000031162.1"; havana_transcript "OTTMUST00000077200.1";
chr8	HAVANA	exon	70975713	70975830	0	-	.	gene_id "ENSMUSG00000055553.18"; transcript_id "ENSMUST00000155677.8"; gene_type "protein_coding"; gene_name "Kxd1"; transcript_type "nonsense_mediated_decay"; transcript_name "Kxd1-207"; exon_number 1; exon_id "ENSMUSE00000841164.2"; level 2; protein_id "ENSMUSP00000123548.2"; transcript_support_level "3"; mgi_id "MGI:1922870"; havana_gene "OTTMUSG00000031162.1"; havana_transcript "OTTMUST00000077224.1";
chr8	HAVANA	UTR	70975713	70975830	0	-	.	gene_id "ENSMUSG00000055553.18"; transcript_id "ENSMUST00000155677.8"; gene_type "protein_coding"; gene_name "Kxd1"; transcript_type "nonsense_mediated_decay"; transcript_name "Kxd1-207"; exon_number 1; exon_id "ENSMUSE00000841164.2"; level 2; protein_id "ENSMUSP00000123548.2"; transcript_support_level "3"; mgi_id "MGI:1922870"; havana_gene "OTTMUSG00000031162.1"; havana_transcript "OTTMUST00000077224.1";
chr8	HAVANA	exon	70975828	70975929	0	-	.	gene_id "ENSMUSG00000055553.18"; transcript_id "ENSMUST00000118850.8"; gene_type "protein_coding"; gene_name "Kxd1"; transcript_type "protein_coding"; transcript_name "Kxd1-203"; exon_number 1; exon_id "ENSMUSE00000721525.2"; level 2; protein_id "ENSMUSP00000113816.2"; transcript_support_level "2"; mgi_id "MGI:1922870"; tag "basic"; tag "Ensembl_canonical"; tag "GENCODE_Primary"; tag "appris_alternative_2"; havana_gene "OTTMUSG00000031162.1"; havana_transcript "OTTMUST00000077223.1";
chr8	HAVANA	CDS	70975828	70975929	0	-	0	gene_id "ENSMUSG00000055553.18"; transcript_id "ENSMUST00000118850.8"; gene_type "protein_coding"; gene_name "Kxd1"; transcript_type "protein_coding"; transcript_name "Kxd1-203"; exon_number 1; exon_id "ENSMUSE00000721525.2"; level 2; protein_id "ENSMUSP00000113816.2"; transcript_support_level "2"; mgi_id "MGI:1922870"; tag "basic"; tag "Ensembl_canonical"; tag "GENCODE_Primary"; tag "appris_alternative_2"; havana_gene "OTTMUSG00000031162.1"; havana_transcript "OTTMUST00000077223.1";
chr8	HAVANA	start_codon	70975927	70975929	0	-	0	gene_id "ENSMUSG00000055553.18"; transcript_id "ENSMUST00000118850.8"; gene_type "protein_coding"; gene_name "Kxd1"; transcript_type "protein_coding"; transcript_name "Kxd1-203"; exon_number 1; exon_id "ENSMUSE00000721525.2"; level 2; protein_id "ENSMUSP00000113816.2"; transcript_support_level "2"; mgi_id "MGI:1922870"; tag "basic"; tag "Ensembl_canonical"; tag "GENCODE_Primary"; tag "appris_alternative_2"; havana_gene "OTTMUSG00000031162.1"; havana_transcript "OTTMUST00000077223.1";
chr8	HAVANA	exon	70980295	70980433	0	-	.	gene_id "ENSMUSG00000055553.18"; transcript_id "ENSMUST00000132867.2"; gene_type "protein_coding"; gene_name "Kxd1"; transcript_type "protein_coding"; transcript_name "Kxd1-204"; exon_number 1; exon_id "ENSMUSE00000787306.2"; level 2; protein_id "ENSMUSP00000123679.2"; transcript_support_level "3"; mgi_id "MGI:1922870"; tag "mRNA_end_NF"; tag "cds_end_NF"; havana_gene "OTTMUSG00000031162.1"; havana_transcript "OTTMUST00000077203.1";
chr8	HAVANA	UTR	70980295	70980433	0	-	.	gene_id "ENSMUSG00000055553.18"; transcript_id "ENSMUST00000132867.2"; gene_type "protein_coding"; gene_name "Kxd1"; transcript_type "protein_coding"; transcript_name "Kxd1-204"; exon_number 1; exon_id "ENSMUSE00000787306.2"; level 2; protein_id "ENSMUSP00000123679.2"; transcript_support_level "3"; mgi_id "MGI:1922870"; tag "mRNA_end_NF"; tag "cds_end_NF"; havana_gene "OTTMUSG00000031162.1"; havana_transcript "OTTMUST00000077203.1";
chr8	HAVANA	exon	70980295	70980606	0	-	.	gene_id "ENSMUSG00000144232.1"; transcript_id "ENSMUST00000138260.9"; gene_type "protein_coding"; gene_name "ENSMUSG00000144232"; transcript_type "protein_coding"; transcript_name "ENSMUST00000138260"; exon_number 1; exon_id "ENSMUSE00001750949.2"; level 2; protein_id "ENSMUSP00000123438.3"; transcript_support_level "5"; tag "mRNA_end_NF"; tag "cds_end_NF"; tag "alternative_5_UTR"; tag "readthrough_transcript"; havana_gene "OTTMUSG00000031162.1"; havana_transcript "OTTMUST00000077204.1";
chr8	HAVANA	UTR	70980295	70980606	0	-	.	gene_id "ENSMUSG00000144232.1"; transcript_id "ENSMUST00000138260.9"; gene_type "protein_coding"; gene_name "ENSMUSG00000144232"; transcript_type "protein_coding"; transcript_name "ENSMUST00000138260"; exon_number 1; exon_id "ENSMUSE00001750949.2"; level 2; protein_id "ENSMUSP00000123438.3"; transcript_support_level "5"; tag "mRNA_end_NF"; tag "cds_end_NF"; tag "alternative_5_UTR"; tag "readthrough_transcript"; havana_gene "OTTMUSG00000031162.1"; havana_transcript "OTTMUST00000077204.1";
chr8	HAVANA	exon	70980295	70980606	0	-	.	gene_id "ENSMUSG00000055553.18"; transcript_id "ENSMUST00000117580.8"; gene_type "protein_coding"; gene_name "Kxd1"; transcript_type "protein_coding"; transcript_name "Kxd1-202"; exon_number 1; exon_id "ENSMUSE00000711339.2"; level 2; protein_id "ENSMUSP00000112561.2"; transcript_support_level "5"; mgi_id "MGI:1922870"; tag "basic"; tag "appris_alternative_2"; havana_gene "OTTMUSG00000031162.1"; havana_transcript "OTTMUST00000077202.1";
chr8	HAVANA	UTR	70980295	70980606	0	-	.	gene_id "ENSMUSG00000055553.18"; transcript_id "ENSMUST00000117580.8"; gene_type "protein_coding"; gene_name "Kxd1"; transcript_type "protein_coding"; transcript_name "Kxd1-202"; exon_number 1; exon_id "ENSMUSE00000711339.2"; level 2; protein_id "ENSMUSP00000112561.2"; transcript_support_level "5"; mgi_id "MGI:1922870"; tag "basic"; tag "appris_alternative_2"; havana_gene "OTTMUSG00000031162.1"; havana_transcript "OTTMUST00000077202.1";
chr8	HAVANA	exon	70985810	70987047	0	-	.	gene_id "ENSMUSG00000124604.1"; transcript_id "ENSMUST00000264953.1"; gene_type "lncRNA"; gene_name "ENSMUSG00000124604"; transcript_type "lncRNA"; transcript_name "ENSMUST00000264953"; exon_number 2; exon_id "ENSMUSE00001525899.1"; level 2; tag "basic"; tag "Ensembl_canonical"; tag "GENCODE_Primary"; tag "TAGENE";
chr8	HAVANA	gene	70985810	70992178	0	-	.	gene_id "ENSMUSG00000124604.1"; gene_type "lncRNA"; gene_name "ENSMUSG00000124604"; level 2;
chr8	HAVANA	transcript	70985810	70992178	0	-	.	gene_id "ENSMUSG00000124604.1"; transcript_id "ENSMUST00000264953.1"; gene_type "lncRNA"; gene_name "ENSMUSG00000124604"; transcript_type "lncRNA"; transcript_name "ENSMUST00000264953"; level 2; tag "basic"; tag "Ensembl_canonical"; tag "GENCODE_Primary"; tag "TAGENE";
chr8	HAVANA	exon	70992087	70992178	0	-	.	gene_id "ENSMUSG00000124604.1"; transcript_id "ENSMUST00000264953.1"; gene_type "lncRNA"; gene_name "ENSMUSG00000124604"; transcript_type "lncRNA"; transcript_name "ENSMUST00000264953"; exon_number 1; exon_id "ENSMUSE00001525898.1"; level 2; tag "basic"; tag "Ensembl_canonical"; tag "GENCODE_Primary"; tag "TAGENE";
chr8	HAVANA	UTR	71050140	71050391	0	-	.	gene_id "ENSMUSG00000070003.8"; transcript_id "ENSMUST00000049908.11"; gene_type "protein_coding"; gene_name "Ssbp4"; transcript_type "protein_coding"; transcript_name "Ssbp4-201"; exon_number 17; exon_id "ENSMUSE00000461195.7"; level 2; protein_id "ENSMUSP00000059039.10"; transcript_support_level "1"; mgi_id "MGI:1924150"; tag "basic"; tag "Ensembl_canonical"; tag "GENCODE_Primary"; tag "appris_principal_1"; tag "CCDS"; ccdsid "CCDS22374.1"; havana_gene "OTTMUSG00000061447.1"; havana_transcript "OTTMUST00000149935.1";
chr8	HAVANA	exon	71050140	71050418	0	-	.	gene_id "ENSMUSG00000070003.8"; transcript_id "ENSMUST00000049908.11"; gene_type "protein_coding"; gene_name "Ssbp4"; transcript_type "protein_coding"; transcript_name "Ssbp4-201"; exon_number 17; exon_id "ENSMUSE00000461195.7"; level 2; protein_id "ENSMUSP00000059039.10"; transcript_support_level "1"; mgi_id "MGI:1924150"; tag "basic"; tag "Ensembl_canonical"; tag "GENCODE_Primary"; tag "appris_principal_1"; tag "CCDS"; ccdsid "CCDS22374.1"; havana_gene "OTTMUSG00000061447.1"; havana_transcript "OTTMUST00000149935.1";
chr8	HAVANA	transcript	71050140	71060964	0	-	.	gene_id "ENSMUSG00000070003.8"; transcript_id "ENSMUST00000049908.11"; gene_type "protein_coding"; gene_name "Ssbp4"; transcript_type "protein_coding"; transcript_name "Ssbp4-201"; level 2; protein_id "ENSMUSP00000059039.10"; transcript_support_level "1"; mgi_id "MGI:1924150"; tag "basic"; tag "Ensembl_canonical"; tag "GENCODE_Primary"; tag "appris_principal_1"; tag "CCDS"; ccdsid "CCDS22374.1"; havana_gene "OTTMUSG00000061447.1"; havana_transcript "OTTMUST00000149935.1";
chr8	HAVANA	gene	71050140	71061522	0	-	.	gene_id "ENSMUSG00000070003.8"; gene_type "protein_coding"; gene_name "Ssbp4"; level 2; mgi_id "MGI:1924150"; havana_gene "OTTMUSG00000061447.1";
chr8	HAVANA	UTR	71050141	71050563	0	-	.	gene_id "ENSMUSG00000070003.8"; transcript_id "ENSMUST00000210369.2"; gene_type "protein_coding"; gene_name "Ssbp4"; transcript_type "protein_coding"; transcript_name "Ssbp4-205"; exon_number 16; exon_id "ENSMUSE00001386809.2"; level 2; protein_id "ENSMUSP00000147704.2"; transcript_support_level "2"; mgi_id "MGI:1924150"; tag "basic"; havana_gene "OTTMUSG00000061447.1"; havana_transcript "OTTMUST00000149936.1";
chr8	HAVANA	exon	71050141	71050770	0	-	.	gene_id "ENSMUSG00000070003.8"; transcript_id "ENSMUST00000210369.2"; gene_type "protein_coding"; gene_name "Ssbp4"; transcript_type "protein_coding"; transcript_name "Ssbp4-205"; exon_number 16; exon_id "ENSMUSE00001386809.2"; level 2; protein_id "ENSMUSP00000147704.2"; transcript_support_level "2"; mgi_id "MGI:1924150"; tag "basic"; havana_gene "OTTMUSG00000061447.1"; havana_transcript "OTTMUST00000149936.1";
chr8	HAVANA	transcript	71050141	71061522	0	-	.	gene_id "ENSMUSG00000070003.8"; transcript_id "ENSMUST00000210369.2"; gene_type "protein_coding"; gene_name "Ssbp4"; transcript_type "protein_coding"; transcript_name "Ssbp4-205"; level 2; protein_id "ENSMUSP00000147704.2"; transcript_support_level "2"; mgi_id "MGI:1924150"; tag "basic"; havana_gene "OTTMUSG00000061447.1"; havana_transcript "OTTMUST00000149936.1";
chr8	HAVANA	exon	71050143	71050418	0	-	.	gene_id "ENSMUSG00000070003.8"; transcript_id "ENSMUST00000211134.2"; gene_type "protein_coding"; gene_name "Ssbp4"; transcript_type "retained_intron"; transcript_name "Ssbp4-210"; exon_number 16; exon_id "ENSMUSE00001387227.2"; level 2; transcript_support_level "1"; mgi_id "MGI:1924150"; havana_gene "OTTMUSG00000061447.1"; havana_transcript "OTTMUST00000149937.1";
chr8	ENSEMBL_gcm37	exon	71050143	71050418	0.260507828157281	-	.	gene_id "ENSMUSG00000070003.8"; transcript_id "ENSMUSG00000070003.8_tx_6"; exon_id "chr8_71050143_71050418_-"; exonnum "17"; txlen "1701";
chr8	HAVANA	transcript	71050143	71060952	0	-	.	gene_id "ENSMUSG00000070003.8"; transcript_id "ENSMUST00000211134.2"; gene_type "protein_coding"; gene_name "Ssbp4"; transcript_type "retained_intron"; transcript_name "Ssbp4-210"; level 2; transcript_support_level "1"; mgi_id "MGI:1924150"; havana_gene "OTTMUSG00000061447.1"; havana_transcript "OTTMUST00000149937.1";
chr8	HAVANA	exon	71050162	71050418	0	-	.	gene_id "ENSMUSG00000070003.8"; transcript_id "ENSMUST00000210305.2"; gene_type "protein_coding"; gene_name "Ssbp4"; transcript_type "protein_coding_CDS_not_defined"; transcript_name "Ssbp4-204"; exon_number 2; exon_id "ENSMUSE00001384179.2"; level 2; transcript_support_level "2"; mgi_id "MGI:1924150"; havana_gene "OTTMUSG00000061447.1"; havana_transcript "OTTMUST00000149938.1";
chr8	HAVANA	transcript	71050162	71050588	0	-	.	gene_id "ENSMUSG00000070003.8"; transcript_id "ENSMUST00000210305.2"; gene_type "protein_coding"; gene_name "Ssbp4"; transcript_type "protein_coding_CDS_not_defined"; transcript_name "Ssbp4-204"; level 2; transcript_support_level "2"; mgi_id "MGI:1924150"; havana_gene "OTTMUSG00000061447.1"; havana_transcript "OTTMUST00000149938.1";
chr8	HAVANA	stop_codon	71050389	71050391	0	-	0	gene_id "ENSMUSG00000070003.8"; transcript_id "ENSMUST00000049908.11"; gene_type "protein_coding"; gene_name "Ssbp4"; transcript_type "protein_coding"; transcript_name "Ssbp4-201"; exon_number 17; exon_id "ENSMUSE00000461195.7"; level 2; protein_id "ENSMUSP00000059039.10"; transcript_support_level "1"; mgi_id "MGI:1924150"; tag "basic"; tag "Ensembl_canonical"; tag "GENCODE_Primary"; tag "appris_principal_1"; tag "CCDS"; ccdsid "CCDS22374.1"; havana_gene "OTTMUSG00000061447.1"; havana_transcript "OTTMUST00000149935.1";
chr8	HAVANA	CDS	71050392	71050418	0	-	0	gene_id "ENSMUSG00000070003.8"; transcript_id "ENSMUST00000049908.11"; gene_type "protein_coding"; gene_name "Ssbp4"; transcript_type "protein_coding"; transcript_name "Ssbp4-201"; exon_number 17; exon_id "ENSMUSE00000461195.7"; level 2; protein_id "ENSMUSP00000059039.10"; transcript_support_level "1"; mgi_id "MGI:1924150"; tag "basic"; tag "Ensembl_canonical"; tag "GENCODE_Primary"; tag "appris_principal_1"; tag "CCDS"; ccdsid "CCDS22374.1"; havana_gene "OTTMUSG00000061447.1"; havana_transcript "OTTMUST00000149935.1";
chr8	HAVANA	exon	71050547	71050588	0	-	.	gene_id "ENSMUSG00000070003.8"; transcript_id "ENSMUST00000210305.2"; gene_type "protein_coding"; gene_name "Ssbp4"; transcript_type "protein_coding_CDS_not_defined"; transcript_name "Ssbp4-204"; exon_number 1; exon_id "ENSMUSE00001383029.2"; level 2; transcript_support_level "2"; mgi_id "MGI:1924150"; havana_gene "OTTMUSG00000061447.1"; havana_transcript "OTTMUST00000149938.1";
chr8	HAVANA	stop_codon	71050561	71050563	0	-	0	gene_id "ENSMUSG00000070003.8"; transcript_id "ENSMUST00000210369.2"; gene_type "protein_coding"; gene_name "Ssbp4"; transcript_type "protein_coding"; transcript_name "Ssbp4-205"; exon_number 16; exon_id "ENSMUSE00001386809.2"; level 2; protein_id "ENSMUSP00000147704.2"; transcript_support_level "2"; mgi_id "MGI:1924150"; tag "basic"; havana_gene "OTTMUSG00000061447.1"; havana_transcript "OTTMUST00000149936.1";
chr8	HAVANA	CDS	71050564	71050770	0	-	0	gene_id "ENSMUSG00000070003.8"; transcript_id "ENSMUST00000210369.2"; gene_type "protein_coding"; gene_name "Ssbp4"; transcript_type "protein_coding"; transcript_name "Ssbp4-205"; exon_number 16; exon_id "ENSMUSE00001386809.2"; level 2; protein_id "ENSMUSP00000147704.2"; transcript_support_level "2"; mgi_id "MGI:1924150"; tag "basic"; havana_gene "OTTMUSG00000061447.1"; havana_transcript "OTTMUST00000149936.1";
chr8	HAVANA	exon	71050628	71050770	0	-	.	gene_id "ENSMUSG00000070003.8"; transcript_id "ENSMUST00000209430.2"; gene_type "protein_coding"; gene_name "Ssbp4"; transcript_type "retained_intron"; transcript_name "Ssbp4-202"; exon_number 2; exon_id "ENSMUSE00001382466.2"; level 2; transcript_support_level "2"; mgi_id "MGI:1924150"; havana_gene "OTTMUSG00000061447.1"; havana_transcript "OTTMUST00000149939.1";
chr8	HAVANA	transcript	71050628	71051128	0	-	.	gene_id "ENSMUSG00000070003.8"; transcript_id "ENSMUST00000209430.2"; gene_type "protein_coding"; gene_name "Ssbp4"; transcript_type "retained_intron"; transcript_name "Ssbp4-202"; level 2; transcript_support_level "2"; mgi_id "MGI:1924150"; havana_gene "OTTMUSG00000061447.1"; havana_transcript "OTTMUST00000149939.1";
chr8	HAVANA	exon	71050638	71050884	0	-	.	gene_id "ENSMUSG00000070003.8"; transcript_id "ENSMUST00000211488.2"; gene_type "protein_coding"; gene_name "Ssbp4"; transcript_type "retained_intron"; transcript_name "Ssbp4-214"; exon_number 5; exon_id "ENSMUSE00001384826.2"; level 2; transcript_support_level "3"; mgi_id "MGI:1924150"; havana_gene "OTTMUSG00000061447.1"; havana_transcript "OTTMUST00000149940.1";
chr8	HAVANA	transcript	71050638	71052088	0	-	.	gene_id "ENSMUSG00000070003.8"; transcript_id "ENSMUST00000211488.2"; gene_type "protein_coding"; gene_name "Ssbp4"; transcript_type "retained_intron"; transcript_name "Ssbp4-214"; level 2; transcript_support_level "3"; mgi_id "MGI:1924150"; havana_gene "OTTMUSG00000061447.1"; havana_transcript "OTTMUST00000149940.1";
chr8	HAVANA	exon	71050663	71050770	0	-	.	gene_id "ENSMUSG00000070003.8"; transcript_id "ENSMUST00000049908.11"; gene_type "protein_coding"; gene_name "Ssbp4"; transcript_type "protein_coding"; transcript_name "Ssbp4-201"; exon_number 16; exon_id "ENSMUSE00000226153.4"; level 2; protein_id "ENSMUSP00000059039.10"; transcript_support_level "1"; mgi_id "MGI:1924150"; tag "basic"; tag "Ensembl_canonical"; tag "GENCODE_Primary"; tag "appris_principal_1"; tag "CCDS"; ccdsid "CCDS22374.1"; havana_gene "OTTMUSG00000061447.1"; havana_transcript "OTTMUST00000149935.1";
chr8	HAVANA	CDS	71050663	71050770	0	-	0	gene_id "ENSMUSG00000070003.8"; transcript_id "ENSMUST00000049908.11"; gene_type "protein_coding"; gene_name "Ssbp4"; transcript_type "protein_coding"; transcript_name "Ssbp4-201"; exon_number 16; exon_id "ENSMUSE00000226153.4"; level 2; protein_id "ENSMUSP00000059039.10"; transcript_support_level "1"; mgi_id "MGI:1924150"; tag "basic"; tag "Ensembl_canonical"; tag "GENCODE_Primary"; tag "appris_principal_1"; tag "CCDS"; ccdsid "CCDS22374.1"; havana_gene "OTTMUSG00000061447.1"; havana_transcript "OTTMUST00000149935.1";
chr8	HAVANA	exon	71050663	71050770	0	-	.	gene_id "ENSMUSG00000070003.8"; transcript_id "ENSMUST00000211134.2"; gene_type "protein_coding"; gene_name "Ssbp4"; transcript_type "retained_intron"; transcript_name "Ssbp4-210"; exon_number 15; exon_id "ENSMUSE00001384021.2"; level 2; transcript_support_level "1"; mgi_id "MGI:1924150"; havana_gene "OTTMUSG00000061447.1"; havana_transcript "OTTMUST00000149937.1";
chr8	ENSEMBL_gcm37	exon	71050663	71050770	0.260507828157281	-	.	gene_id "ENSMUSG00000070003.8"; transcript_id "ENSMUSG00000070003.8_tx_6"; exon_id "chr8_71050663_71050770_-"; exonnum "16"; txlen "1701";
chr8	HAVANA	exon	71050856	71050884	0	-	.	gene_id "ENSMUSG00000070003.8"; transcript_id "ENSMUST00000049908.11"; gene_type "protein_coding"; gene_name "Ssbp4"; transcript_type "protein_coding"; transcript_name "Ssbp4-201"; exon_number 15; exon_id "ENSMUSE00000213741.4"; level 2; protein_id "ENSMUSP00000059039.10"; transcript_support_level "1"; mgi_id "MGI:1924150"; tag "basic"; tag "Ensembl_canonical"; tag "GENCODE_Primary"; tag "appris_principal_1"; tag "CCDS"; ccdsid "CCDS22374.1"; havana_gene "OTTMUSG00000061447.1"; havana_transcript "OTTMUST00000149935.1";
chr8	HAVANA	CDS	71050856	71050884	0	-	2	gene_id "ENSMUSG00000070003.8"; transcript_id "ENSMUST00000049908.11"; gene_type "protein_coding"; gene_name "Ssbp4"; transcript_type "protein_coding"; transcript_name "Ssbp4-201"; exon_number 15; exon_id "ENSMUSE00000213741.4"; level 2; protein_id "ENSMUSP00000059039.10"; transcript_support_level "1"; mgi_id "MGI:1924150"; tag "basic"; tag "Ensembl_canonical"; tag "GENCODE_Primary"; tag "appris_principal_1"; tag "CCDS"; ccdsid "CCDS22374.1"; havana_gene "OTTMUSG00000061447.1"; havana_transcript "OTTMUST00000149935.1";
chr8	HAVANA	exon	71050856	71050884	0	-	.	gene_id "ENSMUSG00000070003.8"; transcript_id "ENSMUST00000210369.2"; gene_type "protein_coding"; gene_name "Ssbp4"; transcript_type "protein_coding"; transcript_name "Ssbp4-205"; exon_number 15; exon_id "ENSMUSE00000213741.4"; level 2; protein_id "ENSMUSP00000147704.2"; transcript_support_level "2"; mgi_id "MGI:1924150"; tag "basic"; havana_gene "OTTMUSG00000061447.1"; havana_transcript "OTTMUST00000149936.1";
chr8	HAVANA	CDS	71050856	71050884	0	-	2	gene_id "ENSMUSG00000070003.8"; transcript_id "ENSMUST00000210369.2"; gene_type "protein_coding"; gene_name "Ssbp4"; transcript_type "protein_coding"; transcript_name "Ssbp4-205"; exon_number 15; exon_id "ENSMUSE00000213741.4"; level 2; protein_id "ENSMUSP00000147704.2"; transcript_support_level "2"; mgi_id "MGI:1924150"; tag "basic"; havana_gene "OTTMUSG00000061447.1"; havana_transcript "OTTMUST00000149936.1";
chr8	HAVANA	exon	71050856	71050884	0	-	.	gene_id "ENSMUSG00000070003.8"; transcript_id "ENSMUST00000211134.2"; gene_type "protein_coding"; gene_name "Ssbp4"; transcript_type "retained_intron"; transcript_name "Ssbp4-210"; exon_number 14; exon_id "ENSMUSE00001382674.2"; level 2; transcript_support_level "1"; mgi_id "MGI:1924150"; havana_gene "OTTMUSG00000061447.1"; havana_transcript "OTTMUST00000149937.1";
chr8	ENSEMBL_gcm37	exon	71050856	71050884	0.260507828157281	-	.	gene_id "ENSMUSG00000070003.8"; transcript_id "ENSMUSG00000070003.8_tx_6"; exon_id "chr8_71050856_71050884_-"; exonnum "15"; txlen "1701";
chr8	HAVANA	exon	71050856	71051128	0	-	.	gene_id "ENSMUSG00000070003.8"; transcript_id "ENSMUST00000209430.2"; gene_type "protein_coding"; gene_name "Ssbp4"; transcript_type "retained_intron"; transcript_name "Ssbp4-202"; exon_number 1; exon_id "ENSMUSE00001387752.2"; level 2; transcript_support_level "2"; mgi_id "MGI:1924150"; havana_gene "OTTMUSG00000061447.1"; havana_transcript "OTTMUST00000149939.1";
chr8	HAVANA	exon	71051189	71051267	0	-	.	gene_id "ENSMUSG00000070003.8"; transcript_id "ENSMUST00000049908.11"; gene_type "protein_coding"; gene_name "Ssbp4"; transcript_type "protein_coding"; transcript_name "Ssbp4-201"; exon_number 14; exon_id "ENSMUSE00000213750.4"; level 2; protein_id "ENSMUSP00000059039.10"; transcript_support_level "1"; mgi_id "MGI:1924150"; tag "basic"; tag "Ensembl_canonical"; tag "GENCODE_Primary"; tag "appris_principal_1"; tag "CCDS"; ccdsid "CCDS22374.1"; havana_gene "OTTMUSG00000061447.1"; havana_transcript "OTTMUST00000149935.1";
chr8	HAVANA	CDS	71051189	71051267	0	-	0	gene_id "ENSMUSG00000070003.8"; transcript_id "ENSMUST00000049908.11"; gene_type "protein_coding"; gene_name "Ssbp4"; transcript_type "protein_coding"; transcript_name "Ssbp4-201"; exon_number 14; exon_id "ENSMUSE00000213750.4"; level 2; protein_id "ENSMUSP00000059039.10"; transcript_support_level "1"; mgi_id "MGI:1924150"; tag "basic"; tag "Ensembl_canonical"; tag "GENCODE_Primary"; tag "appris_principal_1"; tag "CCDS"; ccdsid "CCDS22374.1"; havana_gene "OTTMUSG00000061447.1"; havana_transcript "OTTMUST00000149935.1";
chr8	HAVANA	exon	71051189	71051267	0	-	.	gene_id "ENSMUSG00000070003.8"; transcript_id "ENSMUST00000210369.2"; gene_type "protein_coding"; gene_name "Ssbp4"; transcript_type "protein_coding"; transcript_name "Ssbp4-205"; exon_number 14; exon_id "ENSMUSE00000213750.4"; level 2; protein_id "ENSMUSP00000147704.2"; transcript_support_level "2"; mgi_id "MGI:1924150"; tag "basic"; havana_gene "OTTMUSG00000061447.1"; havana_transcript "OTTMUST00000149936.1";
chr8	HAVANA	CDS	71051189	71051267	0	-	0	gene_id "ENSMUSG00000070003.8"; transcript_id "ENSMUST00000210369.2"; gene_type "protein_coding"; gene_name "Ssbp4"; transcript_type "protein_coding"; transcript_name "Ssbp4-205"; exon_number 14; exon_id "ENSMUSE00000213750.4"; level 2; protein_id "ENSMUSP00000147704.2"; transcript_support_level "2"; mgi_id "MGI:1924150"; tag "basic"; havana_gene "OTTMUSG00000061447.1"; havana_transcript "OTTMUST00000149936.1";
chr8	HAVANA	exon	71051189	71051267	0	-	.	gene_id "ENSMUSG00000070003.8"; transcript_id "ENSMUST00000211134.2"; gene_type "protein_coding"; gene_name "Ssbp4"; transcript_type "retained_intron"; transcript_name "Ssbp4-210"; exon_number 13; exon_id "ENSMUSE00001385242.2"; level 2; transcript_support_level "1"; mgi_id "MGI:1924150"; havana_gene "OTTMUSG00000061447.1"; havana_transcript "OTTMUST00000149937.1";
chr8	HAVANA	exon	71051189	71051422	0	-	.	gene_id "ENSMUSG00000070003.8"; transcript_id "ENSMUST00000211488.2"; gene_type "protein_coding"; gene_name "Ssbp4"; transcript_type "retained_intron"; transcript_name "Ssbp4-214"; exon_number 4; exon_id "ENSMUSE00001385666.2"; level 2; transcript_support_level "3"; mgi_id "MGI:1924150"; havana_gene "OTTMUSG00000061447.1"; havana_transcript "OTTMUST00000149940.1";
chr8	ENSEMBL_gcm37	exon	71051189	71051422	0.260507828157281	-	.	gene_id "ENSMUSG00000070003.8"; transcript_id "ENSMUSG00000070003.8_tx_6"; exon_id "chr8_71051189_71051422_-"; exonnum "14"; txlen "1701";
chr8	HAVANA	exon	71051210	71051422	0	-	.	gene_id "ENSMUSG00000070003.8"; transcript_id "ENSMUST00000210382.2"; gene_type "protein_coding"; gene_name "Ssbp4"; transcript_type "retained_intron"; transcript_name "Ssbp4-206"; exon_number 7; exon_id "ENSMUSE00001388129.2"; level 2; transcript_support_level "5"; mgi_id "MGI:1924150"; havana_gene "OTTMUSG00000061447.1"; havana_transcript "OTTMUST00000149941.1";
chr8	HAVANA	transcript	71051210	71052347	0	-	.	gene_id "ENSMUSG00000070003.8"; transcript_id "ENSMUST00000210382.2"; gene_type "protein_coding"; gene_name "Ssbp4"; transcript_type "retained_intron"; transcript_name "Ssbp4-206"; level 2; transcript_support_level "5"; mgi_id "MGI:1924150"; havana_gene "OTTMUSG00000061447.1"; havana_transcript "OTTMUST00000149941.1";
chr8	HAVANA	exon	71051352	71051422	0	-	.	gene_id "ENSMUSG00000070003.8"; transcript_id "ENSMUST00000049908.11"; gene_type "protein_coding"; gene_name "Ssbp4"; transcript_type "protein_coding"; transcript_name "Ssbp4-201"; exon_number 13; exon_id "ENSMUSE00000213755.4"; level 2; protein_id "ENSMUSP00000059039.10"; transcript_support_level "1"; mgi_id "MGI:1924150"; tag "basic"; tag "Ensembl_canonical"; tag "GENCODE_Primary"; tag "appris_principal_1"; tag "CCDS"; ccdsid "CCDS22374.1"; havana_gene "OTTMUSG00000061447.1"; havana_transcript "OTTMUST00000149935.1";
chr8	HAVANA	CDS	71051352	71051422	0	-	2	gene_id "ENSMUSG00000070003.8"; transcript_id "ENSMUST00000049908.11"; gene_type "protein_coding"; gene_name "Ssbp4"; transcript_type "protein_coding"; transcript_name "Ssbp4-201"; exon_number 13; exon_id "ENSMUSE00000213755.4"; level 2; protein_id "ENSMUSP00000059039.10"; transcript_support_level "1"; mgi_id "MGI:1924150"; tag "basic"; tag "Ensembl_canonical"; tag "GENCODE_Primary"; tag "appris_principal_1"; tag "CCDS"; ccdsid "CCDS22374.1"; havana_gene "OTTMUSG00000061447.1"; havana_transcript "OTTMUST00000149935.1";
chr8	HAVANA	exon	71051352	71051422	0	-	.	gene_id "ENSMUSG00000070003.8"; transcript_id "ENSMUST00000210369.2"; gene_type "protein_coding"; gene_name "Ssbp4"; transcript_type "protein_coding"; transcript_name "Ssbp4-205"; exon_number 13; exon_id "ENSMUSE00000213755.4"; level 2; protein_id "ENSMUSP00000147704.2"; transcript_support_level "2"; mgi_id "MGI:1924150"; tag "basic"; havana_gene "OTTMUSG00000061447.1"; havana_transcript "OTTMUST00000149936.1";
chr8	HAVANA	CDS	71051352	71051422	0	-	2	gene_id "ENSMUSG00000070003.8"; transcript_id "ENSMUST00000210369.2"; gene_type "protein_coding"; gene_name "Ssbp4"; transcript_type "protein_coding"; transcript_name "Ssbp4-205"; exon_number 13; exon_id "ENSMUSE00000213755.4"; level 2; protein_id "ENSMUSP00000147704.2"; transcript_support_level "2"; mgi_id "MGI:1924150"; tag "basic"; havana_gene "OTTMUSG00000061447.1"; havana_transcript "OTTMUST00000149936.1";
chr8	HAVANA	exon	71051352	71051422	0	-	.	gene_id "ENSMUSG00000070003.8"; transcript_id "ENSMUST00000211134.2"; gene_type "protein_coding"; gene_name "Ssbp4"; transcript_type "retained_intron"; transcript_name "Ssbp4-210"; exon_number 12; exon_id "ENSMUSE00001386210.2"; level 2; transcript_support_level "1"; mgi_id "MGI:1924150"; havana_gene "OTTMUSG00000061447.1"; havana_transcript "OTTMUST00000149937.1";
chr8	HAVANA	exon	71051418	71051558	0	-	.	gene_id "ENSMUSG00000070003.8"; transcript_id "ENSMUST00000210699.2"; gene_type "protein_coding"; gene_name "Ssbp4"; transcript_type "retained_intron"; transcript_name "Ssbp4-208"; exon_number 7; exon_id "ENSMUSE00001383986.2"; level 2; transcript_support_level "3"; mgi_id "MGI:1924150"; havana_gene "OTTMUSG00000061447.1"; havana_transcript "OTTMUST00000149942.1";
chr8	HAVANA	transcript	71051418	71052559	0	-	.	gene_id "ENSMUSG00000070003.8"; transcript_id "ENSMUST00000210699.2"; gene_type "protein_coding"; gene_name "Ssbp4"; transcript_type "retained_intron"; transcript_name "Ssbp4-208"; level 2; transcript_support_level "3"; mgi_id "MGI:1924150"; havana_gene "OTTMUSG00000061447.1"; havana_transcript "OTTMUST00000149942.1";
chr8	HAVANA	exon	71051504	71051558	0	-	.	gene_id "ENSMUSG00000070003.8"; transcript_id "ENSMUST00000049908.11"; gene_type "protein_coding"; gene_name "Ssbp4"; transcript_type "protein_coding"; transcript_name "Ssbp4-201"; exon_number 12; exon_id "ENSMUSE00000582002.2"; level 2; protein_id "ENSMUSP00000059039.10"; transcript_support_level "1"; mgi_id "MGI:1924150"; tag "basic"; tag "Ensembl_canonical"; tag "GENCODE_Primary"; tag "appris_principal_1"; tag "CCDS"; ccdsid "CCDS22374.1"; havana_gene "OTTMUSG00000061447.1"; havana_transcript "OTTMUST00000149935.1";
chr8	HAVANA	CDS	71051504	71051558	0	-	0	gene_id "ENSMUSG00000070003.8"; transcript_id "ENSMUST00000049908.11"; gene_type "protein_coding"; gene_name "Ssbp4"; transcript_type "protein_coding"; transcript_name "Ssbp4-201"; exon_number 12; exon_id "ENSMUSE00000582002.2"; level 2; protein_id "ENSMUSP00000059039.10"; transcript_support_level "1"; mgi_id "MGI:1924150"; tag "basic"; tag "Ensembl_canonical"; tag "GENCODE_Primary"; tag "appris_principal_1"; tag "CCDS"; ccdsid "CCDS22374.1"; havana_gene "OTTMUSG00000061447.1"; havana_transcript "OTTMUST00000149935.1";
chr8	HAVANA	exon	71051504	71051558	0	-	.	gene_id "ENSMUSG00000070003.8"; transcript_id "ENSMUST00000210369.2"; gene_type "protein_coding"; gene_name "Ssbp4"; transcript_type "protein_coding"; transcript_name "Ssbp4-205"; exon_number 12; exon_id "ENSMUSE00000582002.2"; level 2; protein_id "ENSMUSP00000147704.2"; transcript_support_level "2"; mgi_id "MGI:1924150"; tag "basic"; havana_gene "OTTMUSG00000061447.1"; havana_transcript "OTTMUST00000149936.1";
chr8	HAVANA	CDS	71051504	71051558	0	-	0	gene_id "ENSMUSG00000070003.8"; transcript_id "ENSMUST00000210369.2"; gene_type "protein_coding"; gene_name "Ssbp4"; transcript_type "protein_coding"; transcript_name "Ssbp4-205"; exon_number 12; exon_id "ENSMUSE00000582002.2"; level 2; protein_id "ENSMUSP00000147704.2"; transcript_support_level "2"; mgi_id "MGI:1924150"; tag "basic"; havana_gene "OTTMUSG00000061447.1"; havana_transcript "OTTMUST00000149936.1";
chr8	HAVANA	exon	71051504	71051558	0	-	.	gene_id "ENSMUSG00000070003.8"; transcript_id "ENSMUST00000211134.2"; gene_type "protein_coding"; gene_name "Ssbp4"; transcript_type "retained_intron"; transcript_name "Ssbp4-210"; exon_number 11; exon_id "ENSMUSE00001388587.2"; level 2; transcript_support_level "1"; mgi_id "MGI:1924150"; havana_gene "OTTMUSG00000061447.1"; havana_transcript "OTTMUST00000149937.1";
chr8	HAVANA	exon	71051504	71051558	0	-	.	gene_id "ENSMUSG00000070003.8"; transcript_id "ENSMUST00000211488.2"; gene_type "protein_coding"; gene_name "Ssbp4"; transcript_type "retained_intron"; transcript_name "Ssbp4-214"; exon_number 3; exon_id "ENSMUSE00001388587.2"; level 2; transcript_support_level "3"; mgi_id "MGI:1924150"; havana_gene "OTTMUSG00000061447.1"; havana_transcript "OTTMUST00000149940.1";
chr8	HAVANA	exon	71051504	71051558	0	-	.	gene_id "ENSMUSG00000070003.8"; transcript_id "ENSMUST00000210382.2"; gene_type "protein_coding"; gene_name "Ssbp4"; transcript_type "retained_intron"; transcript_name "Ssbp4-206"; exon_number 6; exon_id "ENSMUSE00001388587.2"; level 2; transcript_support_level "5"; mgi_id "MGI:1924150"; havana_gene "OTTMUSG00000061447.1"; havana_transcript "OTTMUST00000149941.1";
chr8	ENSEMBL_gcm37	exon	71051504	71051558	0.260507828157281	-	.	gene_id "ENSMUSG00000070003.8"; transcript_id "ENSMUSG00000070003.8_tx_6"; exon_id "chr8_71051504_71051558_-"; exonnum "13"; txlen "1701";
chr8	HAVANA	exon	71051643	71051678	0	-	.	gene_id "ENSMUSG00000070003.8"; transcript_id "ENSMUST00000049908.11"; gene_type "protein_coding"; gene_name "Ssbp4"; transcript_type "protein_coding"; transcript_name "Ssbp4-201"; exon_number 11; exon_id "ENSMUSE00000213739.4"; level 2; protein_id "ENSMUSP00000059039.10"; transcript_support_level "1"; mgi_id "MGI:1924150"; tag "basic"; tag "Ensembl_canonical"; tag "GENCODE_Primary"; tag "appris_principal_1"; tag "CCDS"; ccdsid "CCDS22374.1"; havana_gene "OTTMUSG00000061447.1"; havana_transcript "OTTMUST00000149935.1";
chr8	HAVANA	CDS	71051643	71051678	0	-	0	gene_id "ENSMUSG00000070003.8"; transcript_id "ENSMUST00000049908.11"; gene_type "protein_coding"; gene_name "Ssbp4"; transcript_type "protein_coding"; transcript_name "Ssbp4-201"; exon_number 11; exon_id "ENSMUSE00000213739.4"; level 2; protein_id "ENSMUSP00000059039.10"; transcript_support_level "1"; mgi_id "MGI:1924150"; tag "basic"; tag "Ensembl_canonical"; tag "GENCODE_Primary"; tag "appris_principal_1"; tag "CCDS"; ccdsid "CCDS22374.1"; havana_gene "OTTMUSG00000061447.1"; havana_transcript "OTTMUST00000149935.1";
chr8	HAVANA	exon	71051643	71051678	0	-	.	gene_id "ENSMUSG00000070003.8"; transcript_id "ENSMUST00000210369.2"; gene_type "protein_coding"; gene_name "Ssbp4"; transcript_type "protein_coding"; transcript_name "Ssbp4-205"; exon_number 11; exon_id "ENSMUSE00000213739.4"; level 2; protein_id "ENSMUSP00000147704.2"; transcript_support_level "2"; mgi_id "MGI:1924150"; tag "basic"; havana_gene "OTTMUSG00000061447.1"; havana_transcript "OTTMUST00000149936.1";
chr8	HAVANA	CDS	71051643	71051678	0	-	0	gene_id "ENSMUSG00000070003.8"; transcript_id "ENSMUST00000210369.2"; gene_type "protein_coding"; gene_name "Ssbp4"; transcript_type "protein_coding"; transcript_name "Ssbp4-205"; exon_number 11; exon_id "ENSMUSE00000213739.4"; level 2; protein_id "ENSMUSP00000147704.2"; transcript_support_level "2"; mgi_id "MGI:1924150"; tag "basic"; havana_gene "OTTMUSG00000061447.1"; havana_transcript "OTTMUST00000149936.1";
chr8	HAVANA	exon	71051643	71051678	0	-	.	gene_id "ENSMUSG00000070003.8"; transcript_id "ENSMUST00000211488.2"; gene_type "protein_coding"; gene_name "Ssbp4"; transcript_type "retained_intron"; transcript_name "Ssbp4-214"; exon_number 2; exon_id "ENSMUSE00001382931.2"; level 2; transcript_support_level "3"; mgi_id "MGI:1924150"; havana_gene "OTTMUSG00000061447.1"; havana_transcript "OTTMUST00000149940.1";
chr8	HAVANA	exon	71051643	71051678	0	-	.	gene_id "ENSMUSG00000070003.8"; transcript_id "ENSMUST00000210382.2"; gene_type "protein_coding"; gene_name "Ssbp4"; transcript_type "retained_intron"; transcript_name "Ssbp4-206"; exon_number 5; exon_id "ENSMUSE00001382931.2"; level 2; transcript_support_level "5"; mgi_id "MGI:1924150"; havana_gene "OTTMUSG00000061447.1"; havana_transcript "OTTMUST00000149941.1";
chr8	HAVANA	exon	71051643	71051678	0	-	.	gene_id "ENSMUSG00000070003.8"; transcript_id "ENSMUST00000210699.2"; gene_type "protein_coding"; gene_name "Ssbp4"; transcript_type "retained_intron"; transcript_name "Ssbp4-208"; exon_number 6; exon_id "ENSMUSE00001382931.2"; level 2; transcript_support_level "3"; mgi_id "MGI:1924150"; havana_gene "OTTMUSG00000061447.1"; havana_transcript "OTTMUST00000149942.1";
chr8	ENSEMBL_gcm37	exon	71051643	71051678	0.260507828157281	-	.	gene_id "ENSMUSG00000070003.8"; transcript_id "ENSMUSG00000070003.8_tx_6"; exon_id "chr8_71051643_71051678_-"; exonnum "12"; txlen "1701";
chr8	HAVANA	exon	71051643	71051813	0	-	.	gene_id "ENSMUSG00000070003.8"; transcript_id "ENSMUST00000211134.2"; gene_type "protein_coding"; gene_name "Ssbp4"; transcript_type "retained_intron"; transcript_name "Ssbp4-210"; exon_number 10; exon_id "ENSMUSE00001382873.2"; level 2; transcript_support_level "1"; mgi_id "MGI:1924150"; havana_gene "OTTMUSG00000061447.1"; havana_transcript "OTTMUST00000149937.1";
chr8	HAVANA	exon	71051768	71051813	0	-	.	gene_id "ENSMUSG00000070003.8"; transcript_id "ENSMUST00000049908.11"; gene_type "protein_coding"; gene_name "Ssbp4"; transcript_type "protein_coding"; transcript_name "Ssbp4-201"; exon_number 10; exon_id "ENSMUSE00000213744.4"; level 2; protein_id "ENSMUSP00000059039.10"; transcript_support_level "1"; mgi_id "MGI:1924150"; tag "basic"; tag "Ensembl_canonical"; tag "GENCODE_Primary"; tag "appris_principal_1"; tag "CCDS"; ccdsid "CCDS22374.1"; havana_gene "OTTMUSG00000061447.1"; havana_transcript "OTTMUST00000149935.1";
chr8	HAVANA	CDS	71051768	71051813	0	-	1	gene_id "ENSMUSG00000070003.8"; transcript_id "ENSMUST00000049908.11"; gene_type "protein_coding"; gene_name "Ssbp4"; transcript_type "protein_coding"; transcript_name "Ssbp4-201"; exon_number 10; exon_id "ENSMUSE00000213744.4"; level 2; protein_id "ENSMUSP00000059039.10"; transcript_support_level "1"; mgi_id "MGI:1924150"; tag "basic"; tag "Ensembl_canonical"; tag "GENCODE_Primary"; tag "appris_principal_1"; tag "CCDS"; ccdsid "CCDS22374.1"; havana_gene "OTTMUSG00000061447.1"; havana_transcript "OTTMUST00000149935.1";
chr8	HAVANA	exon	71051768	71051813	0	-	.	gene_id "ENSMUSG00000070003.8"; transcript_id "ENSMUST00000210369.2"; gene_type "protein_coding"; gene_name "Ssbp4"; transcript_type "protein_coding"; transcript_name "Ssbp4-205"; exon_number 10; exon_id "ENSMUSE00000213744.4"; level 2; protein_id "ENSMUSP00000147704.2"; transcript_support_level "2"; mgi_id "MGI:1924150"; tag "basic"; havana_gene "OTTMUSG00000061447.1"; havana_transcript "OTTMUST00000149936.1";
chr8	HAVANA	CDS	71051768	71051813	0	-	1	gene_id "ENSMUSG00000070003.8"; transcript_id "ENSMUST00000210369.2"; gene_type "protein_coding"; gene_name "Ssbp4"; transcript_type "protein_coding"; transcript_name "Ssbp4-205"; exon_number 10; exon_id "ENSMUSE00000213744.4"; level 2; protein_id "ENSMUSP00000147704.2"; transcript_support_level "2"; mgi_id "MGI:1924150"; tag "basic"; havana_gene "OTTMUSG00000061447.1"; havana_transcript "OTTMUST00000149936.1";
chr8	HAVANA	exon	71051768	71051813	0	-	.	gene_id "ENSMUSG00000070003.8"; transcript_id "ENSMUST00000210382.2"; gene_type "protein_coding"; gene_name "Ssbp4"; transcript_type "retained_intron"; transcript_name "Ssbp4-206"; exon_number 4; exon_id "ENSMUSE00001388323.2"; level 2; transcript_support_level "5"; mgi_id "MGI:1924150"; havana_gene "OTTMUSG00000061447.1"; havana_transcript "OTTMUST00000149941.1";
chr8	HAVANA	exon	71051768	71051813	0	-	.	gene_id "ENSMUSG00000070003.8"; transcript_id "ENSMUST00000210699.2"; gene_type "protein_coding"; gene_name "Ssbp4"; transcript_type "retained_intron"; transcript_name "Ssbp4-208"; exon_number 5; exon_id "ENSMUSE00001388323.2"; level 2; transcript_support_level "3"; mgi_id "MGI:1924150"; havana_gene "OTTMUSG00000061447.1"; havana_transcript "OTTMUST00000149942.1";
chr8	ENSEMBL_gcm37	exon	71051768	71051813	0.260507828157281	-	.	gene_id "ENSMUSG00000070003.8"; transcript_id "ENSMUSG00000070003.8_tx_6"; exon_id "chr8_71051768_71051813_-"; exonnum "11"; txlen "1701";
chr8	HAVANA	exon	71051779	71051813	0	-	.	gene_id "ENSMUSG00000070003.8"; transcript_id "ENSMUST00000210006.2"; gene_type "protein_coding"; gene_name "Ssbp4"; transcript_type "retained_intron"; transcript_name "Ssbp4-203"; exon_number 2; exon_id "ENSMUSE00001382880.2"; level 2; transcript_support_level "1"; mgi_id "MGI:1924150"; havana_gene "OTTMUSG00000061447.1"; havana_transcript "OTTMUST00000149943.1";
chr8	HAVANA	transcript	71051779	71052260	0	-	.	gene_id "ENSMUSG00000070003.8"; transcript_id "ENSMUST00000210006.2"; gene_type "protein_coding"; gene_name "Ssbp4"; transcript_type "retained_intron"; transcript_name "Ssbp4-203"; level 2; transcript_support_level "1"; mgi_id "MGI:1924150"; havana_gene "OTTMUSG00000061447.1"; havana_transcript "OTTMUST00000149943.1";
chr8	HAVANA	exon	71052024	71052088	0	-	.	gene_id "ENSMUSG00000070003.8"; transcript_id "ENSMUST00000211488.2"; gene_type "protein_coding"; gene_name "Ssbp4"; transcript_type "retained_intron"; transcript_name "Ssbp4-214"; exon_number 1; exon_id "ENSMUSE00001386424.2"; level 2; transcript_support_level "3"; mgi_id "MGI:1924150"; havana_gene "OTTMUSG00000061447.1"; havana_transcript "OTTMUST00000149940.1";
chr8	HAVANA	exon	71052024	71052094	0	-	.	gene_id "ENSMUSG00000070003.8"; transcript_id "ENSMUST00000049908.11"; gene_type "protein_coding"; gene_name "Ssbp4"; transcript_type "protein_coding"; transcript_name "Ssbp4-201"; exon_number 9; exon_id "ENSMUSE00000213745.4"; level 2; protein_id "ENSMUSP00000059039.10"; transcript_support_level "1"; mgi_id "MGI:1924150"; tag "basic"; tag "Ensembl_canonical"; tag "GENCODE_Primary"; tag "appris_principal_1"; tag "CCDS"; ccdsid "CCDS22374.1"; havana_gene "OTTMUSG00000061447.1"; havana_transcript "OTTMUST00000149935.1";
chr8	HAVANA	CDS	71052024	71052094	0	-	0	gene_id "ENSMUSG00000070003.8"; transcript_id "ENSMUST00000049908.11"; gene_type "protein_coding"; gene_name "Ssbp4"; transcript_type "protein_coding"; transcript_name "Ssbp4-201"; exon_number 9; exon_id "ENSMUSE00000213745.4"; level 2; protein_id "ENSMUSP00000059039.10"; transcript_support_level "1"; mgi_id "MGI:1924150"; tag "basic"; tag "Ensembl_canonical"; tag "GENCODE_Primary"; tag "appris_principal_1"; tag "CCDS"; ccdsid "CCDS22374.1"; havana_gene "OTTMUSG00000061447.1"; havana_transcript "OTTMUST00000149935.1";
chr8	HAVANA	exon	71052024	71052094	0	-	.	gene_id "ENSMUSG00000070003.8"; transcript_id "ENSMUST00000210369.2"; gene_type "protein_coding"; gene_name "Ssbp4"; transcript_type "protein_coding"; transcript_name "Ssbp4-205"; exon_number 9; exon_id "ENSMUSE00000213745.4"; level 2; protein_id "ENSMUSP00000147704.2"; transcript_support_level "2"; mgi_id "MGI:1924150"; tag "basic"; havana_gene "OTTMUSG00000061447.1"; havana_transcript "OTTMUST00000149936.1";
chr8	HAVANA	CDS	71052024	71052094	0	-	0	gene_id "ENSMUSG00000070003.8"; transcript_id "ENSMUST00000210369.2"; gene_type "protein_coding"; gene_name "Ssbp4"; transcript_type "protein_coding"; transcript_name "Ssbp4-205"; exon_number 9; exon_id "ENSMUSE00000213745.4"; level 2; protein_id "ENSMUSP00000147704.2"; transcript_support_level "2"; mgi_id "MGI:1924150"; tag "basic"; havana_gene "OTTMUSG00000061447.1"; havana_transcript "OTTMUST00000149936.1";
chr8	HAVANA	exon	71052024	71052094	0	-	.	gene_id "ENSMUSG00000070003.8"; transcript_id "ENSMUST00000211134.2"; gene_type "protein_coding"; gene_name "Ssbp4"; transcript_type "retained_intron"; transcript_name "Ssbp4-210"; exon_number 9; exon_id "ENSMUSE00001384363.2"; level 2; transcript_support_level "1"; mgi_id "MGI:1924150"; havana_gene "OTTMUSG00000061447.1"; havana_transcript "OTTMUST00000149937.1";
chr8	HAVANA	exon	71052024	71052094	0	-	.	gene_id "ENSMUSG00000070003.8"; transcript_id "ENSMUST00000210382.2"; gene_type "protein_coding"; gene_name "Ssbp4"; transcript_type "retained_intron"; transcript_name "Ssbp4-206"; exon_number 3; exon_id "ENSMUSE00001384363.2"; level 2; transcript_support_level "5"; mgi_id "MGI:1924150"; havana_gene "OTTMUSG00000061447.1"; havana_transcript "OTTMUST00000149941.1";
chr8	HAVANA	exon	71052024	71052094	0	-	.	gene_id "ENSMUSG00000070003.8"; transcript_id "ENSMUST00000210699.2"; gene_type "protein_coding"; gene_name "Ssbp4"; transcript_type "retained_intron"; transcript_name "Ssbp4-208"; exon_number 4; exon_id "ENSMUSE00001384363.2"; level 2; transcript_support_level "3"; mgi_id "MGI:1924150"; havana_gene "OTTMUSG00000061447.1"; havana_transcript "OTTMUST00000149942.1";
chr8	ENSEMBL_gcm37	exon	71052024	71052094	0.260507828157281	-	.	gene_id "ENSMUSG00000070003.8"; transcript_id "ENSMUSG00000070003.8_tx_6"; exon_id "chr8_71052024_71052094_-"; exonnum "10"; txlen "1701";
chr8	HAVANA	exon	71052024	71052260	0	-	.	gene_id "ENSMUSG00000070003.8"; transcript_id "ENSMUST00000210006.2"; gene_type "protein_coding"; gene_name "Ssbp4"; transcript_type "retained_intron"; transcript_name "Ssbp4-203"; exon_number 1; exon_id "ENSMUSE00001382274.2"; level 2; transcript_support_level "1"; mgi_id "MGI:1924150"; havana_gene "OTTMUSG00000061447.1"; havana_transcript "OTTMUST00000149943.1";
chr8	HAVANA	exon	71052080	71052094	0	-	.	gene_id "ENSMUSG00000070003.8"; transcript_id "ENSMUST00000211197.2"; gene_type "protein_coding"; gene_name "Ssbp4"; transcript_type "nonsense_mediated_decay"; transcript_name "Ssbp4-212"; exon_number 9; exon_id "ENSMUSE00001473009.2"; level 2; protein_id "ENSMUSP00000147638.2"; transcript_support_level "3"; mgi_id "MGI:1924150"; tag "NMD_likely_if_extended"; havana_gene "OTTMUSG00000061447.1"; havana_transcript "OTTMUST00000149944.1";
chr8	HAVANA	UTR	71052080	71052094	0	-	.	gene_id "ENSMUSG00000070003.8"; transcript_id "ENSMUST00000211197.2"; gene_type "protein_coding"; gene_name "Ssbp4"; transcript_type "nonsense_mediated_decay"; transcript_name "Ssbp4-212"; exon_number 9; exon_id "ENSMUSE00001473009.2"; level 2; protein_id "ENSMUSP00000147638.2"; transcript_support_level "3"; mgi_id "MGI:1924150"; tag "NMD_likely_if_extended"; havana_gene "OTTMUSG00000061447.1"; havana_transcript "OTTMUST00000149944.1";
chr8	HAVANA	transcript	71052080	71060937	0	-	.	gene_id "ENSMUSG00000070003.8"; transcript_id "ENSMUST00000211197.2"; gene_type "protein_coding"; gene_name "Ssbp4"; transcript_type "nonsense_mediated_decay"; transcript_name "Ssbp4-212"; level 2; protein_id "ENSMUSP00000147638.2"; transcript_support_level "3"; mgi_id "MGI:1924150"; tag "NMD_likely_if_extended"; havana_gene "OTTMUSG00000061447.1"; havana_transcript "OTTMUST00000149944.1";
chr8	HAVANA	exon	71052175	71052245	0	-	.	gene_id "ENSMUSG00000070003.8"; transcript_id "ENSMUST00000049908.11"; gene_type "protein_coding"; gene_name "Ssbp4"; transcript_type "protein_coding"; transcript_name "Ssbp4-201"; exon_number 8; exon_id "ENSMUSE00000213754.4"; level 2; protein_id "ENSMUSP00000059039.10"; transcript_support_level "1"; mgi_id "MGI:1924150"; tag "basic"; tag "Ensembl_canonical"; tag "GENCODE_Primary"; tag "appris_principal_1"; tag "CCDS"; ccdsid "CCDS22374.1"; havana_gene "OTTMUSG00000061447.1"; havana_transcript "OTTMUST00000149935.1";
chr8	HAVANA	CDS	71052175	71052245	0	-	2	gene_id "ENSMUSG00000070003.8"; transcript_id "ENSMUST00000049908.11"; gene_type "protein_coding"; gene_name "Ssbp4"; transcript_type "protein_coding"; transcript_name "Ssbp4-201"; exon_number 8; exon_id "ENSMUSE00000213754.4"; level 2; protein_id "ENSMUSP00000059039.10"; transcript_support_level "1"; mgi_id "MGI:1924150"; tag "basic"; tag "Ensembl_canonical"; tag "GENCODE_Primary"; tag "appris_principal_1"; tag "CCDS"; ccdsid "CCDS22374.1"; havana_gene "OTTMUSG00000061447.1"; havana_transcript "OTTMUST00000149935.1";
chr8	HAVANA	exon	71052175	71052245	0	-	.	gene_id "ENSMUSG00000070003.8"; transcript_id "ENSMUST00000210369.2"; gene_type "protein_coding"; gene_name "Ssbp4"; transcript_type "protein_coding"; transcript_name "Ssbp4-205"; exon_number 8; exon_id "ENSMUSE00000213754.4"; level 2; protein_id "ENSMUSP00000147704.2"; transcript_support_level "2"; mgi_id "MGI:1924150"; tag "basic"; havana_gene "OTTMUSG00000061447.1"; havana_transcript "OTTMUST00000149936.1";
chr8	HAVANA	CDS	71052175	71052245	0	-	2	gene_id "ENSMUSG00000070003.8"; transcript_id "ENSMUST00000210369.2"; gene_type "protein_coding"; gene_name "Ssbp4"; transcript_type "protein_coding"; transcript_name "Ssbp4-205"; exon_number 8; exon_id "ENSMUSE00000213754.4"; level 2; protein_id "ENSMUSP00000147704.2"; transcript_support_level "2"; mgi_id "MGI:1924150"; tag "basic"; havana_gene "OTTMUSG00000061447.1"; havana_transcript "OTTMUST00000149936.1";
chr8	HAVANA	exon	71052175	71052245	0	-	.	gene_id "ENSMUSG00000070003.8"; transcript_id "ENSMUST00000211134.2"; gene_type "protein_coding"; gene_name "Ssbp4"; transcript_type "retained_intron"; transcript_name "Ssbp4-210"; exon_number 8; exon_id "ENSMUSE00001387972.2"; level 2; transcript_support_level "1"; mgi_id "MGI:1924150"; havana_gene "OTTMUSG00000061447.1"; havana_transcript "OTTMUST00000149937.1";
chr8	HAVANA	exon	71052175	71052245	0	-	.	gene_id "ENSMUSG00000070003.8"; transcript_id "ENSMUST00000210382.2"; gene_type "protein_coding"; gene_name "Ssbp4"; transcript_type "retained_intron"; transcript_name "Ssbp4-206"; exon_number 2; exon_id "ENSMUSE00001387972.2"; level 2; transcript_support_level "5"; mgi_id "MGI:1924150"; havana_gene "OTTMUSG00000061447.1"; havana_transcript "OTTMUST00000149941.1";
chr8	HAVANA	exon	71052175	71052245	0	-	.	gene_id "ENSMUSG00000070003.8"; transcript_id "ENSMUST00000210699.2"; gene_type "protein_coding"; gene_name "Ssbp4"; transcript_type "retained_intron"; transcript_name "Ssbp4-208"; exon_number 3; exon_id "ENSMUSE00001387972.2"; level 2; transcript_support_level "3"; mgi_id "MGI:1924150"; havana_gene "OTTMUSG00000061447.1"; havana_transcript "OTTMUST00000149942.1";
chr8	HAVANA	exon	71052175	71052245	0	-	.	gene_id "ENSMUSG00000070003.8"; transcript_id "ENSMUST00000211197.2"; gene_type "protein_coding"; gene_name "Ssbp4"; transcript_type "nonsense_mediated_decay"; transcript_name "Ssbp4-212"; exon_number 8; exon_id "ENSMUSE00001387972.2"; level 2; protein_id "ENSMUSP00000147638.2"; transcript_support_level "3"; mgi_id "MGI:1924150"; tag "NMD_likely_if_extended"; havana_gene "OTTMUSG00000061447.1"; havana_transcript "OTTMUST00000149944.1";
chr8	HAVANA	UTR	71052175	71052245	0	-	.	gene_id "ENSMUSG00000070003.8"; transcript_id "ENSMUST00000211197.2"; gene_type "protein_coding"; gene_name "Ssbp4"; transcript_type "nonsense_mediated_decay"; transcript_name "Ssbp4-212"; exon_number 8; exon_id "ENSMUSE00001387972.2"; level 2; protein_id "ENSMUSP00000147638.2"; transcript_support_level "3"; mgi_id "MGI:1924150"; tag "NMD_likely_if_extended"; havana_gene "OTTMUSG00000061447.1"; havana_transcript "OTTMUST00000149944.1";
chr8	ENSEMBL_gcm37	exon	71052175	71052245	0.260507828157281	-	.	gene_id "ENSMUSG00000070003.8"; transcript_id "ENSMUSG00000070003.8_tx_6"; exon_id "chr8_71052175_71052245_-"; exonnum "9"; txlen "1701";
chr8	HAVANA	exon	71052188	71052245	0	-	.	gene_id "ENSMUSG00000070003.8"; transcript_id "ENSMUST00000211608.2"; gene_type "protein_coding"; gene_name "Ssbp4"; transcript_type "protein_coding"; transcript_name "Ssbp4-215"; exon_number 7; exon_id "ENSMUSE00001385932.2"; level 2; protein_id "ENSMUSP00000147589.2"; transcript_support_level "3"; mgi_id "MGI:1924150"; tag "mRNA_end_NF"; tag "cds_end_NF"; havana_gene "OTTMUSG00000061447.1"; havana_transcript "OTTMUST00000149945.1";
chr8	HAVANA	CDS	71052188	71052245	0	-	2	gene_id "ENSMUSG00000070003.8"; transcript_id "ENSMUST00000211608.2"; gene_type "protein_coding"; gene_name "Ssbp4"; transcript_type "protein_coding"; transcript_name "Ssbp4-215"; exon_number 7; exon_id "ENSMUSE00001385932.2"; level 2; protein_id "ENSMUSP00000147589.2"; transcript_support_level "3"; mgi_id "MGI:1924150"; tag "mRNA_end_NF"; tag "cds_end_NF"; havana_gene "OTTMUSG00000061447.1"; havana_transcript "OTTMUST00000149945.1";
chr8	HAVANA	transcript	71052188	71060962	0	-	.	gene_id "ENSMUSG00000070003.8"; transcript_id "ENSMUST00000211608.2"; gene_type "protein_coding"; gene_name "Ssbp4"; transcript_type "protein_coding"; transcript_name "Ssbp4-215"; level 2; protein_id "ENSMUSP00000147589.2"; transcript_support_level "3"; mgi_id "MGI:1924150"; tag "mRNA_end_NF"; tag "cds_end_NF"; havana_gene "OTTMUSG00000061447.1"; havana_transcript "OTTMUST00000149945.1";
chr8	HAVANA	exon	71052207	71052245	0	-	.	gene_id "ENSMUSG00000070003.8"; transcript_id "ENSMUST00000210580.2"; gene_type "protein_coding"; gene_name "Ssbp4"; transcript_type "protein_coding"; transcript_name "Ssbp4-207"; exon_number 9; exon_id "ENSMUSE00001386873.2"; level 2; protein_id "ENSMUSP00000148255.2"; transcript_support_level "5"; mgi_id "MGI:1924150"; tag "mRNA_end_NF"; tag "cds_end_NF"; havana_gene "OTTMUSG00000061447.1"; havana_transcript "OTTMUST00000149946.1";
chr8	HAVANA	CDS	71052207	71052245	0	-	2	gene_id "ENSMUSG00000070003.8"; transcript_id "ENSMUST00000210580.2"; gene_type "protein_coding"; gene_name "Ssbp4"; transcript_type "protein_coding"; transcript_name "Ssbp4-207"; exon_number 9; exon_id "ENSMUSE00001386873.2"; level 2; protein_id "ENSMUSP00000148255.2"; transcript_support_level "5"; mgi_id "MGI:1924150"; tag "mRNA_end_NF"; tag "cds_end_NF"; havana_gene "OTTMUSG00000061447.1"; havana_transcript "OTTMUST00000149946.1";
chr8	HAVANA	transcript	71052207	71060952	0	-	.	gene_id "ENSMUSG00000070003.8"; transcript_id "ENSMUST00000210580.2"; gene_type "protein_coding"; gene_name "Ssbp4"; transcript_type "protein_coding"; transcript_name "Ssbp4-207"; level 2; protein_id "ENSMUSP00000148255.2"; transcript_support_level "5"; mgi_id "MGI:1924150"; tag "mRNA_end_NF"; tag "cds_end_NF"; havana_gene "OTTMUSG00000061447.1"; havana_transcript "OTTMUST00000149946.1";
chr8	HAVANA	exon	71052338	71052347	0	-	.	gene_id "ENSMUSG00000070003.8"; transcript_id "ENSMUST00000210382.2"; gene_type "protein_coding"; gene_name "Ssbp4"; transcript_type "retained_intron"; transcript_name "Ssbp4-206"; exon_number 1; exon_id "ENSMUSE00001470300.2"; level 2; transcript_support_level "5"; mgi_id "MGI:1924150"; havana_gene "OTTMUSG00000061447.1"; havana_transcript "OTTMUST00000149941.1";
chr8	HAVANA	exon	71052338	71052407	0	-	.	gene_id "ENSMUSG00000070003.8"; transcript_id "ENSMUST00000049908.11"; gene_type "protein_coding"; gene_name "Ssbp4"; transcript_type "protein_coding"; transcript_name "Ssbp4-201"; exon_number 7; exon_id "ENSMUSE00000213742.4"; level 2; protein_id "ENSMUSP00000059039.10"; transcript_support_level "1"; mgi_id "MGI:1924150"; tag "basic"; tag "Ensembl_canonical"; tag "GENCODE_Primary"; tag "appris_principal_1"; tag "CCDS"; ccdsid "CCDS22374.1"; havana_gene "OTTMUSG00000061447.1"; havana_transcript "OTTMUST00000149935.1";
chr8	HAVANA	CDS	71052338	71052407	0	-	0	gene_id "ENSMUSG00000070003.8"; transcript_id "ENSMUST00000049908.11"; gene_type "protein_coding"; gene_name "Ssbp4"; transcript_type "protein_coding"; transcript_name "Ssbp4-201"; exon_number 7; exon_id "ENSMUSE00000213742.4"; level 2; protein_id "ENSMUSP00000059039.10"; transcript_support_level "1"; mgi_id "MGI:1924150"; tag "basic"; tag "Ensembl_canonical"; tag "GENCODE_Primary"; tag "appris_principal_1"; tag "CCDS"; ccdsid "CCDS22374.1"; havana_gene "OTTMUSG00000061447.1"; havana_transcript "OTTMUST00000149935.1";
chr8	HAVANA	exon	71052338	71052407	0	-	.	gene_id "ENSMUSG00000070003.8"; transcript_id "ENSMUST00000210369.2"; gene_type "protein_coding"; gene_name "Ssbp4"; transcript_type "protein_coding"; transcript_name "Ssbp4-205"; exon_number 7; exon_id "ENSMUSE00000213742.4"; level 2; protein_id "ENSMUSP00000147704.2"; transcript_support_level "2"; mgi_id "MGI:1924150"; tag "basic"; havana_gene "OTTMUSG00000061447.1"; havana_transcript "OTTMUST00000149936.1";
chr8	HAVANA	CDS	71052338	71052407	0	-	0	gene_id "ENSMUSG00000070003.8"; transcript_id "ENSMUST00000210369.2"; gene_type "protein_coding"; gene_name "Ssbp4"; transcript_type "protein_coding"; transcript_name "Ssbp4-205"; exon_number 7; exon_id "ENSMUSE00000213742.4"; level 2; protein_id "ENSMUSP00000147704.2"; transcript_support_level "2"; mgi_id "MGI:1924150"; tag "basic"; havana_gene "OTTMUSG00000061447.1"; havana_transcript "OTTMUST00000149936.1";
chr8	HAVANA	exon	71052338	71052407	0	-	.	gene_id "ENSMUSG00000070003.8"; transcript_id "ENSMUST00000211134.2"; gene_type "protein_coding"; gene_name "Ssbp4"; transcript_type "retained_intron"; transcript_name "Ssbp4-210"; exon_number 7; exon_id "ENSMUSE00001382959.2"; level 2; transcript_support_level "1"; mgi_id "MGI:1924150"; havana_gene "OTTMUSG00000061447.1"; havana_transcript "OTTMUST00000149937.1";
chr8	HAVANA	exon	71052338	71052407	0	-	.	gene_id "ENSMUSG00000070003.8"; transcript_id "ENSMUST00000210699.2"; gene_type "protein_coding"; gene_name "Ssbp4"; transcript_type "retained_intron"; transcript_name "Ssbp4-208"; exon_number 2; exon_id "ENSMUSE00001382959.2"; level 2; transcript_support_level "3"; mgi_id "MGI:1924150"; havana_gene "OTTMUSG00000061447.1"; havana_transcript "OTTMUST00000149942.1";
chr8	HAVANA	exon	71052338	71052407	0	-	.	gene_id "ENSMUSG00000070003.8"; transcript_id "ENSMUST00000211197.2"; gene_type "protein_coding"; gene_name "Ssbp4"; transcript_type "nonsense_mediated_decay"; transcript_name "Ssbp4-212"; exon_number 7; exon_id "ENSMUSE00001382959.2"; level 2; protein_id "ENSMUSP00000147638.2"; transcript_support_level "3"; mgi_id "MGI:1924150"; tag "NMD_likely_if_extended"; havana_gene "OTTMUSG00000061447.1"; havana_transcript "OTTMUST00000149944.1";
chr8	HAVANA	UTR	71052338	71052407	0	-	.	gene_id "ENSMUSG00000070003.8"; transcript_id "ENSMUST00000211197.2"; gene_type "protein_coding"; gene_name "Ssbp4"; transcript_type "nonsense_mediated_decay"; transcript_name "Ssbp4-212"; exon_number 7; exon_id "ENSMUSE00001382959.2"; level 2; protein_id "ENSMUSP00000147638.2"; transcript_support_level "3"; mgi_id "MGI:1924150"; tag "NMD_likely_if_extended"; havana_gene "OTTMUSG00000061447.1"; havana_transcript "OTTMUST00000149944.1";
chr8	HAVANA	exon	71052338	71052407	0	-	.	gene_id "ENSMUSG00000070003.8"; transcript_id "ENSMUST00000211608.2"; gene_type "protein_coding"; gene_name "Ssbp4"; transcript_type "protein_coding"; transcript_name "Ssbp4-215"; exon_number 6; exon_id "ENSMUSE00000213742.4"; level 2; protein_id "ENSMUSP00000147589.2"; transcript_support_level "3"; mgi_id "MGI:1924150"; tag "mRNA_end_NF"; tag "cds_end_NF"; havana_gene "OTTMUSG00000061447.1"; havana_transcript "OTTMUST00000149945.1";
chr8	HAVANA	CDS	71052338	71052407	0	-	0	gene_id "ENSMUSG00000070003.8"; transcript_id "ENSMUST00000211608.2"; gene_type "protein_coding"; gene_name "Ssbp4"; transcript_type "protein_coding"; transcript_name "Ssbp4-215"; exon_number 6; exon_id "ENSMUSE00000213742.4"; level 2; protein_id "ENSMUSP00000147589.2"; transcript_support_level "3"; mgi_id "MGI:1924150"; tag "mRNA_end_NF"; tag "cds_end_NF"; havana_gene "OTTMUSG00000061447.1"; havana_transcript "OTTMUST00000149945.1";
chr8	HAVANA	exon	71052338	71052407	0	-	.	gene_id "ENSMUSG00000070003.8"; transcript_id "ENSMUST00000210580.2"; gene_type "protein_coding"; gene_name "Ssbp4"; transcript_type "protein_coding"; transcript_name "Ssbp4-207"; exon_number 8; exon_id "ENSMUSE00000213742.4"; level 2; protein_id "ENSMUSP00000148255.2"; transcript_support_level "5"; mgi_id "MGI:1924150"; tag "mRNA_end_NF"; tag "cds_end_NF"; havana_gene "OTTMUSG00000061447.1"; havana_transcript "OTTMUST00000149946.1";
chr8	HAVANA	CDS	71052338	71052407	0	-	0	gene_id "ENSMUSG00000070003.8"; transcript_id "ENSMUST00000210580.2"; gene_type "protein_coding"; gene_name "Ssbp4"; transcript_type "protein_coding"; transcript_name "Ssbp4-207"; exon_number 8; exon_id "ENSMUSE00000213742.4"; level 2; protein_id "ENSMUSP00000148255.2"; transcript_support_level "5"; mgi_id "MGI:1924150"; tag "mRNA_end_NF"; tag "cds_end_NF"; havana_gene "OTTMUSG00000061447.1"; havana_transcript "OTTMUST00000149946.1";
chr8	ENSEMBL_gcm37	exon	71052338	71052407	0.260507828157281	-	.	gene_id "ENSMUSG00000070003.8"; transcript_id "ENSMUSG00000070003.8_tx_6"; exon_id "chr8_71052338_71052407_-"; exonnum "8"; txlen "1701";
chr8	HAVANA	exon	71052490	71052549	0	-	.	gene_id "ENSMUSG00000070003.8"; transcript_id "ENSMUST00000049908.11"; gene_type "protein_coding"; gene_name "Ssbp4"; transcript_type "protein_coding"; transcript_name "Ssbp4-201"; exon_number 6; exon_id "ENSMUSE00000213747.4"; level 2; protein_id "ENSMUSP00000059039.10"; transcript_support_level "1"; mgi_id "MGI:1924150"; tag "basic"; tag "Ensembl_canonical"; tag "GENCODE_Primary"; tag "appris_principal_1"; tag "CCDS"; ccdsid "CCDS22374.1"; havana_gene "OTTMUSG00000061447.1"; havana_transcript "OTTMUST00000149935.1";
chr8	HAVANA	CDS	71052490	71052549	0	-	0	gene_id "ENSMUSG00000070003.8"; transcript_id "ENSMUST00000049908.11"; gene_type "protein_coding"; gene_name "Ssbp4"; transcript_type "protein_coding"; transcript_name "Ssbp4-201"; exon_number 6; exon_id "ENSMUSE00000213747.4"; level 2; protein_id "ENSMUSP00000059039.10"; transcript_support_level "1"; mgi_id "MGI:1924150"; tag "basic"; tag "Ensembl_canonical"; tag "GENCODE_Primary"; tag "appris_principal_1"; tag "CCDS"; ccdsid "CCDS22374.1"; havana_gene "OTTMUSG00000061447.1"; havana_transcript "OTTMUST00000149935.1";
chr8	HAVANA	exon	71052490	71052549	0	-	.	gene_id "ENSMUSG00000070003.8"; transcript_id "ENSMUST00000210369.2"; gene_type "protein_coding"; gene_name "Ssbp4"; transcript_type "protein_coding"; transcript_name "Ssbp4-205"; exon_number 6; exon_id "ENSMUSE00000213747.4"; level 2; protein_id "ENSMUSP00000147704.2"; transcript_support_level "2"; mgi_id "MGI:1924150"; tag "basic"; havana_gene "OTTMUSG00000061447.1"; havana_transcript "OTTMUST00000149936.1";
chr8	HAVANA	CDS	71052490	71052549	0	-	0	gene_id "ENSMUSG00000070003.8"; transcript_id "ENSMUST00000210369.2"; gene_type "protein_coding"; gene_name "Ssbp4"; transcript_type "protein_coding"; transcript_name "Ssbp4-205"; exon_number 6; exon_id "ENSMUSE00000213747.4"; level 2; protein_id "ENSMUSP00000147704.2"; transcript_support_level "2"; mgi_id "MGI:1924150"; tag "basic"; havana_gene "OTTMUSG00000061447.1"; havana_transcript "OTTMUST00000149936.1";
chr8	HAVANA	exon	71052490	71052549	0	-	.	gene_id "ENSMUSG00000070003.8"; transcript_id "ENSMUST00000211134.2"; gene_type "protein_coding"; gene_name "Ssbp4"; transcript_type "retained_intron"; transcript_name "Ssbp4-210"; exon_number 6; exon_id "ENSMUSE00001385263.2"; level 2; transcript_support_level "1"; mgi_id "MGI:1924150"; havana_gene "OTTMUSG00000061447.1"; havana_transcript "OTTMUST00000149937.1";
chr8	HAVANA	exon	71052490	71052549	0	-	.	gene_id "ENSMUSG00000070003.8"; transcript_id "ENSMUST00000211197.2"; gene_type "protein_coding"; gene_name "Ssbp4"; transcript_type "nonsense_mediated_decay"; transcript_name "Ssbp4-212"; exon_number 6; exon_id "ENSMUSE00001385263.2"; level 2; protein_id "ENSMUSP00000147638.2"; transcript_support_level "3"; mgi_id "MGI:1924150"; tag "NMD_likely_if_extended"; havana_gene "OTTMUSG00000061447.1"; havana_transcript "OTTMUST00000149944.1";
chr8	HAVANA	UTR	71052490	71052549	0	-	.	gene_id "ENSMUSG00000070003.8"; transcript_id "ENSMUST00000211197.2"; gene_type "protein_coding"; gene_name "Ssbp4"; transcript_type "nonsense_mediated_decay"; transcript_name "Ssbp4-212"; exon_number 6; exon_id "ENSMUSE00001385263.2"; level 2; protein_id "ENSMUSP00000147638.2"; transcript_support_level "3"; mgi_id "MGI:1924150"; tag "NMD_likely_if_extended"; havana_gene "OTTMUSG00000061447.1"; havana_transcript "OTTMUST00000149944.1";
chr8	HAVANA	exon	71052490	71052549	0	-	.	gene_id "ENSMUSG00000070003.8"; transcript_id "ENSMUST00000210580.2"; gene_type "protein_coding"; gene_name "Ssbp4"; transcript_type "protein_coding"; transcript_name "Ssbp4-207"; exon_number 7; exon_id "ENSMUSE00000213747.4"; level 2; protein_id "ENSMUSP00000148255.2"; transcript_support_level "5"; mgi_id "MGI:1924150"; tag "mRNA_end_NF"; tag "cds_end_NF"; havana_gene "OTTMUSG00000061447.1"; havana_transcript "OTTMUST00000149946.1";
chr8	HAVANA	CDS	71052490	71052549	0	-	0	gene_id "ENSMUSG00000070003.8"; transcript_id "ENSMUST00000210580.2"; gene_type "protein_coding"; gene_name "Ssbp4"; transcript_type "protein_coding"; transcript_name "Ssbp4-207"; exon_number 7; exon_id "ENSMUSE00000213747.4"; level 2; protein_id "ENSMUSP00000148255.2"; transcript_support_level "5"; mgi_id "MGI:1924150"; tag "mRNA_end_NF"; tag "cds_end_NF"; havana_gene "OTTMUSG00000061447.1"; havana_transcript "OTTMUST00000149946.1";
chr8	ENSEMBL_gcm37	exon	71052490	71052549	0.260507828157281	-	.	gene_id "ENSMUSG00000070003.8"; transcript_id "ENSMUSG00000070003.8_tx_6"; exon_id "chr8_71052490_71052549_-"; exonnum "7"; txlen "1701";
chr8	HAVANA	exon	71052490	71052559	0	-	.	gene_id "ENSMUSG00000070003.8"; transcript_id "ENSMUST00000210699.2"; gene_type "protein_coding"; gene_name "Ssbp4"; transcript_type "retained_intron"; transcript_name "Ssbp4-208"; exon_number 1; exon_id "ENSMUSE00001387058.2"; level 2; transcript_support_level "3"; mgi_id "MGI:1924150"; havana_gene "OTTMUSG00000061447.1"; havana_transcript "OTTMUST00000149942.1";
chr8	HAVANA	exon	71052659	71052712	0	-	.	gene_id "ENSMUSG00000070003.8"; transcript_id "ENSMUST00000210580.2"; gene_type "protein_coding"; gene_name "Ssbp4"; transcript_type "protein_coding"; transcript_name "Ssbp4-207"; exon_number 6; exon_id "ENSMUSE00001389291.2"; level 2; protein_id "ENSMUSP00000148255.2"; transcript_support_level "5"; mgi_id "MGI:1924150"; tag "mRNA_end_NF"; tag "cds_end_NF"; havana_gene "OTTMUSG00000061447.1"; havana_transcript "OTTMUST00000149946.1";
chr8	HAVANA	CDS	71052659	71052712	0	-	0	gene_id "ENSMUSG00000070003.8"; transcript_id "ENSMUST00000210580.2"; gene_type "protein_coding"; gene_name "Ssbp4"; transcript_type "protein_coding"; transcript_name "Ssbp4-207"; exon_number 6; exon_id "ENSMUSE00001389291.2"; level 2; protein_id "ENSMUSP00000148255.2"; transcript_support_level "5"; mgi_id "MGI:1924150"; tag "mRNA_end_NF"; tag "cds_end_NF"; havana_gene "OTTMUSG00000061447.1"; havana_transcript "OTTMUST00000149946.1";
chr8	ENSEMBL_gcm37	exon	71052659	71052712	0.260507828157281	-	.	gene_id "ENSMUSG00000070003.8"; transcript_id "ENSMUSG00000070003.8_tx_6"; exon_id "chr8_71052659_71052712_-"; exonnum "6"; txlen "1701";
chr8	HAVANA	CDS	71053046	71053108	0	-	0	gene_id "ENSMUSG00000070003.8"; transcript_id "ENSMUST00000210369.2"; gene_type "protein_coding"; gene_name "Ssbp4"; transcript_type "protein_coding"; transcript_name "Ssbp4-205"; exon_number 5; exon_id "ENSMUSE00001382417.2"; level 2; protein_id "ENSMUSP00000147704.2"; transcript_support_level "2"; mgi_id "MGI:1924150"; tag "basic"; havana_gene "OTTMUSG00000061447.1"; havana_transcript "OTTMUST00000149936.1";
chr8	HAVANA	UTR	71053046	71053110	0	-	.	gene_id "ENSMUSG00000070003.8"; transcript_id "ENSMUST00000211197.2"; gene_type "protein_coding"; gene_name "Ssbp4"; transcript_type "nonsense_mediated_decay"; transcript_name "Ssbp4-212"; exon_number 5; exon_id "ENSMUSE00001385567.2"; level 2; protein_id "ENSMUSP00000147638.2"; transcript_support_level "3"; mgi_id "MGI:1924150"; tag "NMD_likely_if_extended"; havana_gene "OTTMUSG00000061447.1"; havana_transcript "OTTMUST00000149944.1";
chr8	HAVANA	exon	71053046	71053135	0	-	.	gene_id "ENSMUSG00000070003.8"; transcript_id "ENSMUST00000049908.11"; gene_type "protein_coding"; gene_name "Ssbp4"; transcript_type "protein_coding"; transcript_name "Ssbp4-201"; exon_number 5; exon_id "ENSMUSE00000582003.2"; level 2; protein_id "ENSMUSP00000059039.10"; transcript_support_level "1"; mgi_id "MGI:1924150"; tag "basic"; tag "Ensembl_canonical"; tag "GENCODE_Primary"; tag "appris_principal_1"; tag "CCDS"; ccdsid "CCDS22374.1"; havana_gene "OTTMUSG00000061447.1"; havana_transcript "OTTMUST00000149935.1";
chr8	HAVANA	CDS	71053046	71053135	0	-	0	gene_id "ENSMUSG00000070003.8"; transcript_id "ENSMUST00000049908.11"; gene_type "protein_coding"; gene_name "Ssbp4"; transcript_type "protein_coding"; transcript_name "Ssbp4-201"; exon_number 5; exon_id "ENSMUSE00000582003.2"; level 2; protein_id "ENSMUSP00000059039.10"; transcript_support_level "1"; mgi_id "MGI:1924150"; tag "basic"; tag "Ensembl_canonical"; tag "GENCODE_Primary"; tag "appris_principal_1"; tag "CCDS"; ccdsid "CCDS22374.1"; havana_gene "OTTMUSG00000061447.1"; havana_transcript "OTTMUST00000149935.1";
chr8	HAVANA	exon	71053046	71053135	0	-	.	gene_id "ENSMUSG00000070003.8"; transcript_id "ENSMUST00000210369.2"; gene_type "protein_coding"; gene_name "Ssbp4"; transcript_type "protein_coding"; transcript_name "Ssbp4-205"; exon_number 5; exon_id "ENSMUSE00001382417.2"; level 2; protein_id "ENSMUSP00000147704.2"; transcript_support_level "2"; mgi_id "MGI:1924150"; tag "basic"; havana_gene "OTTMUSG00000061447.1"; havana_transcript "OTTMUST00000149936.1";
chr8	HAVANA	exon	71053046	71053135	0	-	.	gene_id "ENSMUSG00000070003.8"; transcript_id "ENSMUST00000211134.2"; gene_type "protein_coding"; gene_name "Ssbp4"; transcript_type "retained_intron"; transcript_name "Ssbp4-210"; exon_number 5; exon_id "ENSMUSE00001385649.2"; level 2; transcript_support_level "1"; mgi_id "MGI:1924150"; havana_gene "OTTMUSG00000061447.1"; havana_transcript "OTTMUST00000149937.1";
chr8	HAVANA	exon	71053046	71053135	0	-	.	gene_id "ENSMUSG00000070003.8"; transcript_id "ENSMUST00000211197.2"; gene_type "protein_coding"; gene_name "Ssbp4"; transcript_type "nonsense_mediated_decay"; transcript_name "Ssbp4-212"; exon_number 5; exon_id "ENSMUSE00001385567.2"; level 2; protein_id "ENSMUSP00000147638.2"; transcript_support_level "3"; mgi_id "MGI:1924150"; tag "NMD_likely_if_extended"; havana_gene "OTTMUSG00000061447.1"; havana_transcript "OTTMUST00000149944.1";
chr8	HAVANA	exon	71053046	71053135	0	-	.	gene_id "ENSMUSG00000070003.8"; transcript_id "ENSMUST00000211608.2"; gene_type "protein_coding"; gene_name "Ssbp4"; transcript_type "protein_coding"; transcript_name "Ssbp4-215"; exon_number 5; exon_id "ENSMUSE00000582003.2"; level 2; protein_id "ENSMUSP00000147589.2"; transcript_support_level "3"; mgi_id "MGI:1924150"; tag "mRNA_end_NF"; tag "cds_end_NF"; havana_gene "OTTMUSG00000061447.1"; havana_transcript "OTTMUST00000149945.1";
chr8	HAVANA	CDS	71053046	71053135	0	-	0	gene_id "ENSMUSG00000070003.8"; transcript_id "ENSMUST00000211608.2"; gene_type "protein_coding"; gene_name "Ssbp4"; transcript_type "protein_coding"; transcript_name "Ssbp4-215"; exon_number 5; exon_id "ENSMUSE00000582003.2"; level 2; protein_id "ENSMUSP00000147589.2"; transcript_support_level "3"; mgi_id "MGI:1924150"; tag "mRNA_end_NF"; tag "cds_end_NF"; havana_gene "OTTMUSG00000061447.1"; havana_transcript "OTTMUST00000149945.1";
chr8	HAVANA	exon	71053046	71053135	0	-	.	gene_id "ENSMUSG00000070003.8"; transcript_id "ENSMUST00000210580.2"; gene_type "protein_coding"; gene_name "Ssbp4"; transcript_type "protein_coding"; transcript_name "Ssbp4-207"; exon_number 5; exon_id "ENSMUSE00000582003.2"; level 2; protein_id "ENSMUSP00000148255.2"; transcript_support_level "5"; mgi_id "MGI:1924150"; tag "mRNA_end_NF"; tag "cds_end_NF"; havana_gene "OTTMUSG00000061447.1"; havana_transcript "OTTMUST00000149946.1";
chr8	HAVANA	CDS	71053046	71053135	0	-	0	gene_id "ENSMUSG00000070003.8"; transcript_id "ENSMUST00000210580.2"; gene_type "protein_coding"; gene_name "Ssbp4"; transcript_type "protein_coding"; transcript_name "Ssbp4-207"; exon_number 5; exon_id "ENSMUSE00000582003.2"; level 2; protein_id "ENSMUSP00000148255.2"; transcript_support_level "5"; mgi_id "MGI:1924150"; tag "mRNA_end_NF"; tag "cds_end_NF"; havana_gene "OTTMUSG00000061447.1"; havana_transcript "OTTMUST00000149946.1";
chr8	ENSEMBL_gcm37	exon	71053046	71053135	0.260507828157281	-	.	gene_id "ENSMUSG00000070003.8"; transcript_id "ENSMUSG00000070003.8_tx_6"; exon_id "chr8_71053046_71053135_-"; exonnum "5"; txlen "1701";
chr8	HAVANA	exon	71053088	71053135	0	-	.	gene_id "ENSMUSG00000070003.8"; transcript_id "ENSMUST00000211268.2"; gene_type "protein_coding"; gene_name "Ssbp4"; transcript_type "protein_coding_CDS_not_defined"; transcript_name "Ssbp4-213"; exon_number 6; exon_id "ENSMUSE00001388701.2"; level 2; transcript_support_level "5"; mgi_id "MGI:1924150"; tag "NMD_likely_if_extended"; havana_gene "OTTMUSG00000061447.1"; havana_transcript "OTTMUST00000149947.1";
chr8	HAVANA	transcript	71053088	71060918	0	-	.	gene_id "ENSMUSG00000070003.8"; transcript_id "ENSMUST00000211268.2"; gene_type "protein_coding"; gene_name "Ssbp4"; transcript_type "protein_coding_CDS_not_defined"; transcript_name "Ssbp4-213"; level 2; transcript_support_level "5"; mgi_id "MGI:1924150"; tag "NMD_likely_if_extended"; havana_gene "OTTMUSG00000061447.1"; havana_transcript "OTTMUST00000149947.1";
chr8	HAVANA	start_codon	71053106	71053108	0	-	0	gene_id "ENSMUSG00000070003.8"; transcript_id "ENSMUST00000210369.2"; gene_type "protein_coding"; gene_name "Ssbp4"; transcript_type "protein_coding"; transcript_name "Ssbp4-205"; exon_number 5; exon_id "ENSMUSE00001382417.2"; level 2; protein_id "ENSMUSP00000147704.2"; transcript_support_level "2"; mgi_id "MGI:1924150"; tag "basic"; havana_gene "OTTMUSG00000061447.1"; havana_transcript "OTTMUST00000149936.1";
chr8	HAVANA	stop_codon	71053108	71053110	0	-	0	gene_id "ENSMUSG00000070003.8"; transcript_id "ENSMUST00000211197.2"; gene_type "protein_coding"; gene_name "Ssbp4"; transcript_type "nonsense_mediated_decay"; transcript_name "Ssbp4-212"; exon_number 5; exon_id "ENSMUSE00001385567.2"; level 2; protein_id "ENSMUSP00000147638.2"; transcript_support_level "3"; mgi_id "MGI:1924150"; tag "NMD_likely_if_extended"; havana_gene "OTTMUSG00000061447.1"; havana_transcript "OTTMUST00000149944.1";
chr8	HAVANA	UTR	71053109	71053135	0	-	.	gene_id "ENSMUSG00000070003.8"; transcript_id "ENSMUST00000210369.2"; gene_type "protein_coding"; gene_name "Ssbp4"; transcript_type "protein_coding"; transcript_name "Ssbp4-205"; exon_number 5; exon_id "ENSMUSE00001382417.2"; level 2; protein_id "ENSMUSP00000147704.2"; transcript_support_level "2"; mgi_id "MGI:1924150"; tag "basic"; havana_gene "OTTMUSG00000061447.1"; havana_transcript "OTTMUST00000149936.1";
chr8	HAVANA	CDS	71053111	71053135	0	-	1	gene_id "ENSMUSG00000070003.8"; transcript_id "ENSMUST00000211197.2"; gene_type "protein_coding"; gene_name "Ssbp4"; transcript_type "nonsense_mediated_decay"; transcript_name "Ssbp4-212"; exon_number 5; exon_id "ENSMUSE00001385567.2"; level 2; protein_id "ENSMUSP00000147638.2"; transcript_support_level "3"; mgi_id "MGI:1924150"; tag "NMD_likely_if_extended"; havana_gene "OTTMUSG00000061447.1"; havana_transcript "OTTMUST00000149944.1";
chr8	HAVANA	exon	71053502	71053700	0	-	.	gene_id "ENSMUSG00000070003.8"; transcript_id "ENSMUST00000211268.2"; gene_type "protein_coding"; gene_name "Ssbp4"; transcript_type "protein_coding_CDS_not_defined"; transcript_name "Ssbp4-213"; exon_number 5; exon_id "ENSMUSE00001382494.2"; level 2; transcript_support_level "5"; mgi_id "MGI:1924150"; tag "NMD_likely_if_extended"; havana_gene "OTTMUSG00000061447.1"; havana_transcript "OTTMUST00000149947.1";
chr8	HAVANA	exon	71054807	71054966	0	-	.	gene_id "ENSMUSG00000070003.8"; transcript_id "ENSMUST00000211153.2"; gene_type "protein_coding"; gene_name "Ssbp4"; transcript_type "retained_intron"; transcript_name "Ssbp4-211"; exon_number 4; exon_id "ENSMUSE00001382586.2"; level 2; transcript_support_level "3"; mgi_id "MGI:1924150"; havana_gene "OTTMUSG00000061447.1"; havana_transcript "OTTMUST00000149948.1";
chr8	HAVANA	transcript	71054807	71060691	0	-	.	gene_id "ENSMUSG00000070003.8"; transcript_id "ENSMUST00000211153.2"; gene_type "protein_coding"; gene_name "Ssbp4"; transcript_type "retained_intron"; transcript_name "Ssbp4-211"; level 2; transcript_support_level "3"; mgi_id "MGI:1924150"; havana_gene "OTTMUSG00000061447.1"; havana_transcript "OTTMUST00000149948.1";
chr8	HAVANA	exon	71054882	71054966	0	-	.	gene_id "ENSMUSG00000070003.8"; transcript_id "ENSMUST00000049908.11"; gene_type "protein_coding"; gene_name "Ssbp4"; transcript_type "protein_coding"; transcript_name "Ssbp4-201"; exon_number 4; exon_id "ENSMUSE00000213746.4"; level 2; protein_id "ENSMUSP00000059039.10"; transcript_support_level "1"; mgi_id "MGI:1924150"; tag "basic"; tag "Ensembl_canonical"; tag "GENCODE_Primary"; tag "appris_principal_1"; tag "CCDS"; ccdsid "CCDS22374.1"; havana_gene "OTTMUSG00000061447.1"; havana_transcript "OTTMUST00000149935.1";
chr8	HAVANA	CDS	71054882	71054966	0	-	1	gene_id "ENSMUSG00000070003.8"; transcript_id "ENSMUST00000049908.11"; gene_type "protein_coding"; gene_name "Ssbp4"; transcript_type "protein_coding"; transcript_name "Ssbp4-201"; exon_number 4; exon_id "ENSMUSE00000213746.4"; level 2; protein_id "ENSMUSP00000059039.10"; transcript_support_level "1"; mgi_id "MGI:1924150"; tag "basic"; tag "Ensembl_canonical"; tag "GENCODE_Primary"; tag "appris_principal_1"; tag "CCDS"; ccdsid "CCDS22374.1"; havana_gene "OTTMUSG00000061447.1"; havana_transcript "OTTMUST00000149935.1";
chr8	HAVANA	exon	71054882	71054966	0	-	.	gene_id "ENSMUSG00000070003.8"; transcript_id "ENSMUST00000210369.2"; gene_type "protein_coding"; gene_name "Ssbp4"; transcript_type "protein_coding"; transcript_name "Ssbp4-205"; exon_number 4; exon_id "ENSMUSE00001385528.2"; level 2; protein_id "ENSMUSP00000147704.2"; transcript_support_level "2"; mgi_id "MGI:1924150"; tag "basic"; havana_gene "OTTMUSG00000061447.1"; havana_transcript "OTTMUST00000149936.1";
chr8	HAVANA	UTR	71054882	71054966	0	-	.	gene_id "ENSMUSG00000070003.8"; transcript_id "ENSMUST00000210369.2"; gene_type "protein_coding"; gene_name "Ssbp4"; transcript_type "protein_coding"; transcript_name "Ssbp4-205"; exon_number 4; exon_id "ENSMUSE00001385528.2"; level 2; protein_id "ENSMUSP00000147704.2"; transcript_support_level "2"; mgi_id "MGI:1924150"; tag "basic"; havana_gene "OTTMUSG00000061447.1"; havana_transcript "OTTMUST00000149936.1";
chr8	HAVANA	exon	71054882	71054966	0	-	.	gene_id "ENSMUSG00000070003.8"; transcript_id "ENSMUST00000211134.2"; gene_type "protein_coding"; gene_name "Ssbp4"; transcript_type "retained_intron"; transcript_name "Ssbp4-210"; exon_number 4; exon_id "ENSMUSE00001385528.2"; level 2; transcript_support_level "1"; mgi_id "MGI:1924150"; havana_gene "OTTMUSG00000061447.1"; havana_transcript "OTTMUST00000149937.1";
chr8	HAVANA	exon	71054882	71054966	0	-	.	gene_id "ENSMUSG00000070003.8"; transcript_id "ENSMUST00000211197.2"; gene_type "protein_coding"; gene_name "Ssbp4"; transcript_type "nonsense_mediated_decay"; transcript_name "Ssbp4-212"; exon_number 4; exon_id "ENSMUSE00001387566.2"; level 2; protein_id "ENSMUSP00000147638.2"; transcript_support_level "3"; mgi_id "MGI:1924150"; tag "NMD_likely_if_extended"; havana_gene "OTTMUSG00000061447.1"; havana_transcript "OTTMUST00000149944.1";
chr8	HAVANA	CDS	71054882	71054966	0	-	2	gene_id "ENSMUSG00000070003.8"; transcript_id "ENSMUST00000211197.2"; gene_type "protein_coding"; gene_name "Ssbp4"; transcript_type "nonsense_mediated_decay"; transcript_name "Ssbp4-212"; exon_number 4; exon_id "ENSMUSE00001387566.2"; level 2; protein_id "ENSMUSP00000147638.2"; transcript_support_level "3"; mgi_id "MGI:1924150"; tag "NMD_likely_if_extended"; havana_gene "OTTMUSG00000061447.1"; havana_transcript "OTTMUST00000149944.1";
chr8	HAVANA	exon	71054882	71054966	0	-	.	gene_id "ENSMUSG00000070003.8"; transcript_id "ENSMUST00000211608.2"; gene_type "protein_coding"; gene_name "Ssbp4"; transcript_type "protein_coding"; transcript_name "Ssbp4-215"; exon_number 4; exon_id "ENSMUSE00000213746.4"; level 2; protein_id "ENSMUSP00000147589.2"; transcript_support_level "3"; mgi_id "MGI:1924150"; tag "mRNA_end_NF"; tag "cds_end_NF"; havana_gene "OTTMUSG00000061447.1"; havana_transcript "OTTMUST00000149945.1";
chr8	HAVANA	CDS	71054882	71054966	0	-	1	gene_id "ENSMUSG00000070003.8"; transcript_id "ENSMUST00000211608.2"; gene_type "protein_coding"; gene_name "Ssbp4"; transcript_type "protein_coding"; transcript_name "Ssbp4-215"; exon_number 4; exon_id "ENSMUSE00000213746.4"; level 2; protein_id "ENSMUSP00000147589.2"; transcript_support_level "3"; mgi_id "MGI:1924150"; tag "mRNA_end_NF"; tag "cds_end_NF"; havana_gene "OTTMUSG00000061447.1"; havana_transcript "OTTMUST00000149945.1";
chr8	HAVANA	exon	71054882	71054966	0	-	.	gene_id "ENSMUSG00000070003.8"; transcript_id "ENSMUST00000210580.2"; gene_type "protein_coding"; gene_name "Ssbp4"; transcript_type "protein_coding"; transcript_name "Ssbp4-207"; exon_number 4; exon_id "ENSMUSE00000213746.4"; level 2; protein_id "ENSMUSP00000148255.2"; transcript_support_level "5"; mgi_id "MGI:1924150"; tag "mRNA_end_NF"; tag "cds_end_NF"; havana_gene "OTTMUSG00000061447.1"; havana_transcript "OTTMUST00000149946.1";
chr8	HAVANA	CDS	71054882	71054966	0	-	1	gene_id "ENSMUSG00000070003.8"; transcript_id "ENSMUST00000210580.2"; gene_type "protein_coding"; gene_name "Ssbp4"; transcript_type "protein_coding"; transcript_name "Ssbp4-207"; exon_number 4; exon_id "ENSMUSE00000213746.4"; level 2; protein_id "ENSMUSP00000148255.2"; transcript_support_level "5"; mgi_id "MGI:1924150"; tag "mRNA_end_NF"; tag "cds_end_NF"; havana_gene "OTTMUSG00000061447.1"; havana_transcript "OTTMUST00000149946.1";
chr8	HAVANA	exon	71054882	71054966	0	-	.	gene_id "ENSMUSG00000070003.8"; transcript_id "ENSMUST00000211268.2"; gene_type "protein_coding"; gene_name "Ssbp4"; transcript_type "protein_coding_CDS_not_defined"; transcript_name "Ssbp4-213"; exon_number 4; exon_id "ENSMUSE00001385528.2"; level 2; transcript_support_level "5"; mgi_id "MGI:1924150"; tag "NMD_likely_if_extended"; havana_gene "OTTMUSG00000061447.1"; havana_transcript "OTTMUST00000149947.1";
chr8	ENSEMBL_gcm37	exon	71054882	71054966	0.260507828157281	-	.	gene_id "ENSMUSG00000070003.8"; transcript_id "ENSMUSG00000070003.8_tx_6"; exon_id "chr8_71054882_71054966_-"; exonnum "4"; txlen "1701";
chr8	HAVANA	exon	71054962	71055112	0	-	.	gene_id "ENSMUSG00000070003.8"; transcript_id "ENSMUST00000210756.2"; gene_type "protein_coding"; gene_name "Ssbp4"; transcript_type "retained_intron"; transcript_name "Ssbp4-209"; exon_number 3; exon_id "ENSMUSE00001383225.2"; level 2; transcript_support_level "2"; mgi_id "MGI:1924150"; havana_gene "OTTMUSG00000061447.1"; havana_transcript "OTTMUST00000149949.1";
chr8	HAVANA	transcript	71054962	71060896	0	-	.	gene_id "ENSMUSG00000070003.8"; transcript_id "ENSMUST00000210756.2"; gene_type "protein_coding"; gene_name "Ssbp4"; transcript_type "retained_intron"; transcript_name "Ssbp4-209"; level 2; transcript_support_level "2"; mgi_id "MGI:1924150"; havana_gene "OTTMUSG00000061447.1"; havana_transcript "OTTMUST00000149949.1";
chr8	HAVANA	exon	71055051	71055112	0	-	.	gene_id "ENSMUSG00000070003.8"; transcript_id "ENSMUST00000049908.11"; gene_type "protein_coding"; gene_name "Ssbp4"; transcript_type "protein_coding"; transcript_name "Ssbp4-201"; exon_number 3; exon_id "ENSMUSE00000582004.2"; level 2; protein_id "ENSMUSP00000059039.10"; transcript_support_level "1"; mgi_id "MGI:1924150"; tag "basic"; tag "Ensembl_canonical"; tag "GENCODE_Primary"; tag "appris_principal_1"; tag "CCDS"; ccdsid "CCDS22374.1"; havana_gene "OTTMUSG00000061447.1"; havana_transcript "OTTMUST00000149935.1";
chr8	HAVANA	CDS	71055051	71055112	0	-	0	gene_id "ENSMUSG00000070003.8"; transcript_id "ENSMUST00000049908.11"; gene_type "protein_coding"; gene_name "Ssbp4"; transcript_type "protein_coding"; transcript_name "Ssbp4-201"; exon_number 3; exon_id "ENSMUSE00000582004.2"; level 2; protein_id "ENSMUSP00000059039.10"; transcript_support_level "1"; mgi_id "MGI:1924150"; tag "basic"; tag "Ensembl_canonical"; tag "GENCODE_Primary"; tag "appris_principal_1"; tag "CCDS"; ccdsid "CCDS22374.1"; havana_gene "OTTMUSG00000061447.1"; havana_transcript "OTTMUST00000149935.1";
chr8	HAVANA	exon	71055051	71055112	0	-	.	gene_id "ENSMUSG00000070003.8"; transcript_id "ENSMUST00000210369.2"; gene_type "protein_coding"; gene_name "Ssbp4"; transcript_type "protein_coding"; transcript_name "Ssbp4-205"; exon_number 3; exon_id "ENSMUSE00001383151.2"; level 2; protein_id "ENSMUSP00000147704.2"; transcript_support_level "2"; mgi_id "MGI:1924150"; tag "basic"; havana_gene "OTTMUSG00000061447.1"; havana_transcript "OTTMUST00000149936.1";
chr8	HAVANA	UTR	71055051	71055112	0	-	.	gene_id "ENSMUSG00000070003.8"; transcript_id "ENSMUST00000210369.2"; gene_type "protein_coding"; gene_name "Ssbp4"; transcript_type "protein_coding"; transcript_name "Ssbp4-205"; exon_number 3; exon_id "ENSMUSE00001383151.2"; level 2; protein_id "ENSMUSP00000147704.2"; transcript_support_level "2"; mgi_id "MGI:1924150"; tag "basic"; havana_gene "OTTMUSG00000061447.1"; havana_transcript "OTTMUST00000149936.1";
chr8	HAVANA	exon	71055051	71055112	0	-	.	gene_id "ENSMUSG00000070003.8"; transcript_id "ENSMUST00000211134.2"; gene_type "protein_coding"; gene_name "Ssbp4"; transcript_type "retained_intron"; transcript_name "Ssbp4-210"; exon_number 3; exon_id "ENSMUSE00001383151.2"; level 2; transcript_support_level "1"; mgi_id "MGI:1924150"; havana_gene "OTTMUSG00000061447.1"; havana_transcript "OTTMUST00000149937.1";
chr8	HAVANA	exon	71055051	71055112	0	-	.	gene_id "ENSMUSG00000070003.8"; transcript_id "ENSMUST00000211608.2"; gene_type "protein_coding"; gene_name "Ssbp4"; transcript_type "protein_coding"; transcript_name "Ssbp4-215"; exon_number 3; exon_id "ENSMUSE00000582004.2"; level 2; protein_id "ENSMUSP00000147589.2"; transcript_support_level "3"; mgi_id "MGI:1924150"; tag "mRNA_end_NF"; tag "cds_end_NF"; havana_gene "OTTMUSG00000061447.1"; havana_transcript "OTTMUST00000149945.1";
chr8	HAVANA	CDS	71055051	71055112	0	-	0	gene_id "ENSMUSG00000070003.8"; transcript_id "ENSMUST00000211608.2"; gene_type "protein_coding"; gene_name "Ssbp4"; transcript_type "protein_coding"; transcript_name "Ssbp4-215"; exon_number 3; exon_id "ENSMUSE00000582004.2"; level 2; protein_id "ENSMUSP00000147589.2"; transcript_support_level "3"; mgi_id "MGI:1924150"; tag "mRNA_end_NF"; tag "cds_end_NF"; havana_gene "OTTMUSG00000061447.1"; havana_transcript "OTTMUST00000149945.1";
chr8	HAVANA	exon	71055051	71055112	0	-	.	gene_id "ENSMUSG00000070003.8"; transcript_id "ENSMUST00000210580.2"; gene_type "protein_coding"; gene_name "Ssbp4"; transcript_type "protein_coding"; transcript_name "Ssbp4-207"; exon_number 3; exon_id "ENSMUSE00000582004.2"; level 2; protein_id "ENSMUSP00000148255.2"; transcript_support_level "5"; mgi_id "MGI:1924150"; tag "mRNA_end_NF"; tag "cds_end_NF"; havana_gene "OTTMUSG00000061447.1"; havana_transcript "OTTMUST00000149946.1";
chr8	HAVANA	CDS	71055051	71055112	0	-	0	gene_id "ENSMUSG00000070003.8"; transcript_id "ENSMUST00000210580.2"; gene_type "protein_coding"; gene_name "Ssbp4"; transcript_type "protein_coding"; transcript_name "Ssbp4-207"; exon_number 3; exon_id "ENSMUSE00000582004.2"; level 2; protein_id "ENSMUSP00000148255.2"; transcript_support_level "5"; mgi_id "MGI:1924150"; tag "mRNA_end_NF"; tag "cds_end_NF"; havana_gene "OTTMUSG00000061447.1"; havana_transcript "OTTMUST00000149946.1";
chr8	HAVANA	exon	71055051	71055112	0	-	.	gene_id "ENSMUSG00000070003.8"; transcript_id "ENSMUST00000211268.2"; gene_type "protein_coding"; gene_name "Ssbp4"; transcript_type "protein_coding_CDS_not_defined"; transcript_name "Ssbp4-213"; exon_number 3; exon_id "ENSMUSE00001383151.2"; level 2; transcript_support_level "5"; mgi_id "MGI:1924150"; tag "NMD_likely_if_extended"; havana_gene "OTTMUSG00000061447.1"; havana_transcript "OTTMUST00000149947.1";
chr8	HAVANA	exon	71055051	71055112	0	-	.	gene_id "ENSMUSG00000070003.8"; transcript_id "ENSMUST00000211153.2"; gene_type "protein_coding"; gene_name "Ssbp4"; transcript_type "retained_intron"; transcript_name "Ssbp4-211"; exon_number 3; exon_id "ENSMUSE00001383151.2"; level 2; transcript_support_level "3"; mgi_id "MGI:1924150"; havana_gene "OTTMUSG00000061447.1"; havana_transcript "OTTMUST00000149948.1";
chr8	ENSEMBL_gcm37	exon	71055051	71055112	0.260507828157281	-	.	gene_id "ENSMUSG00000070003.8"; transcript_id "ENSMUSG00000070003.8_tx_6"; exon_id "chr8_71055051_71055112_-"; exonnum "3"; txlen "1701";
chr8	HAVANA	exon	71055085	71055112	0	-	.	gene_id "ENSMUSG00000070003.8"; transcript_id "ENSMUST00000211197.2"; gene_type "protein_coding"; gene_name "Ssbp4"; transcript_type "nonsense_mediated_decay"; transcript_name "Ssbp4-212"; exon_number 3; exon_id "ENSMUSE00001385776.2"; level 2; protein_id "ENSMUSP00000147638.2"; transcript_support_level "3"; mgi_id "MGI:1924150"; tag "NMD_likely_if_extended"; havana_gene "OTTMUSG00000061447.1"; havana_transcript "OTTMUST00000149944.1";
chr8	HAVANA	CDS	71055085	71055112	0	-	0	gene_id "ENSMUSG00000070003.8"; transcript_id "ENSMUST00000211197.2"; gene_type "protein_coding"; gene_name "Ssbp4"; transcript_type "nonsense_mediated_decay"; transcript_name "Ssbp4-212"; exon_number 3; exon_id "ENSMUSE00001385776.2"; level 2; protein_id "ENSMUSP00000147638.2"; transcript_support_level "3"; mgi_id "MGI:1924150"; tag "NMD_likely_if_extended"; havana_gene "OTTMUSG00000061447.1"; havana_transcript "OTTMUST00000149944.1";
chr8	HAVANA	exon	71055224	71055296	0	-	.	gene_id "ENSMUSG00000070003.8"; transcript_id "ENSMUST00000049908.11"; gene_type "protein_coding"; gene_name "Ssbp4"; transcript_type "protein_coding"; transcript_name "Ssbp4-201"; exon_number 2; exon_id "ENSMUSE00000213740.5"; level 2; protein_id "ENSMUSP00000059039.10"; transcript_support_level "1"; mgi_id "MGI:1924150"; tag "basic"; tag "Ensembl_canonical"; tag "GENCODE_Primary"; tag "appris_principal_1"; tag "CCDS"; ccdsid "CCDS22374.1"; havana_gene "OTTMUSG00000061447.1"; havana_transcript "OTTMUST00000149935.1";
chr8	HAVANA	CDS	71055224	71055296	0	-	1	gene_id "ENSMUSG00000070003.8"; transcript_id "ENSMUST00000049908.11"; gene_type "protein_coding"; gene_name "Ssbp4"; transcript_type "protein_coding"; transcript_name "Ssbp4-201"; exon_number 2; exon_id "ENSMUSE00000213740.5"; level 2; protein_id "ENSMUSP00000059039.10"; transcript_support_level "1"; mgi_id "MGI:1924150"; tag "basic"; tag "Ensembl_canonical"; tag "GENCODE_Primary"; tag "appris_principal_1"; tag "CCDS"; ccdsid "CCDS22374.1"; havana_gene "OTTMUSG00000061447.1"; havana_transcript "OTTMUST00000149935.1";
chr8	HAVANA	exon	71055224	71055296	0	-	.	gene_id "ENSMUSG00000070003.8"; transcript_id "ENSMUST00000210369.2"; gene_type "protein_coding"; gene_name "Ssbp4"; transcript_type "protein_coding"; transcript_name "Ssbp4-205"; exon_number 2; exon_id "ENSMUSE00001384192.2"; level 2; protein_id "ENSMUSP00000147704.2"; transcript_support_level "2"; mgi_id "MGI:1924150"; tag "basic"; havana_gene "OTTMUSG00000061447.1"; havana_transcript "OTTMUST00000149936.1";
chr8	HAVANA	UTR	71055224	71055296	0	-	.	gene_id "ENSMUSG00000070003.8"; transcript_id "ENSMUST00000210369.2"; gene_type "protein_coding"; gene_name "Ssbp4"; transcript_type "protein_coding"; transcript_name "Ssbp4-205"; exon_number 2; exon_id "ENSMUSE00001384192.2"; level 2; protein_id "ENSMUSP00000147704.2"; transcript_support_level "2"; mgi_id "MGI:1924150"; tag "basic"; havana_gene "OTTMUSG00000061447.1"; havana_transcript "OTTMUST00000149936.1";
chr8	HAVANA	exon	71055224	71055296	0	-	.	gene_id "ENSMUSG00000070003.8"; transcript_id "ENSMUST00000211134.2"; gene_type "protein_coding"; gene_name "Ssbp4"; transcript_type "retained_intron"; transcript_name "Ssbp4-210"; exon_number 2; exon_id "ENSMUSE00001384192.2"; level 2; transcript_support_level "1"; mgi_id "MGI:1924150"; havana_gene "OTTMUSG00000061447.1"; havana_transcript "OTTMUST00000149937.1";
chr8	HAVANA	exon	71055224	71055296	0	-	.	gene_id "ENSMUSG00000070003.8"; transcript_id "ENSMUST00000211197.2"; gene_type "protein_coding"; gene_name "Ssbp4"; transcript_type "nonsense_mediated_decay"; transcript_name "Ssbp4-212"; exon_number 2; exon_id "ENSMUSE00000213740.5"; level 2; protein_id "ENSMUSP00000147638.2"; transcript_support_level "3"; mgi_id "MGI:1924150"; tag "NMD_likely_if_extended"; havana_gene "OTTMUSG00000061447.1"; havana_transcript "OTTMUST00000149944.1";
chr8	HAVANA	CDS	71055224	71055296	0	-	1	gene_id "ENSMUSG00000070003.8"; transcript_id "ENSMUST00000211197.2"; gene_type "protein_coding"; gene_name "Ssbp4"; transcript_type "nonsense_mediated_decay"; transcript_name "Ssbp4-212"; exon_number 2; exon_id "ENSMUSE00000213740.5"; level 2; protein_id "ENSMUSP00000147638.2"; transcript_support_level "3"; mgi_id "MGI:1924150"; tag "NMD_likely_if_extended"; havana_gene "OTTMUSG00000061447.1"; havana_transcript "OTTMUST00000149944.1";
chr8	HAVANA	exon	71055224	71055296	0	-	.	gene_id "ENSMUSG00000070003.8"; transcript_id "ENSMUST00000211608.2"; gene_type "protein_coding"; gene_name "Ssbp4"; transcript_type "protein_coding"; transcript_name "Ssbp4-215"; exon_number 2; exon_id "ENSMUSE00000213740.5"; level 2; protein_id "ENSMUSP00000147589.2"; transcript_support_level "3"; mgi_id "MGI:1924150"; tag "mRNA_end_NF"; tag "cds_end_NF"; havana_gene "OTTMUSG00000061447.1"; havana_transcript "OTTMUST00000149945.1";
chr8	HAVANA	CDS	71055224	71055296	0	-	1	gene_id "ENSMUSG00000070003.8"; transcript_id "ENSMUST00000211608.2"; gene_type "protein_coding"; gene_name "Ssbp4"; transcript_type "protein_coding"; transcript_name "Ssbp4-215"; exon_number 2; exon_id "ENSMUSE00000213740.5"; level 2; protein_id "ENSMUSP00000147589.2"; transcript_support_level "3"; mgi_id "MGI:1924150"; tag "mRNA_end_NF"; tag "cds_end_NF"; havana_gene "OTTMUSG00000061447.1"; havana_transcript "OTTMUST00000149945.1";
chr8	HAVANA	exon	71055224	71055296	0	-	.	gene_id "ENSMUSG00000070003.8"; transcript_id "ENSMUST00000210580.2"; gene_type "protein_coding"; gene_name "Ssbp4"; transcript_type "protein_coding"; transcript_name "Ssbp4-207"; exon_number 2; exon_id "ENSMUSE00000213740.5"; level 2; protein_id "ENSMUSP00000148255.2"; transcript_support_level "5"; mgi_id "MGI:1924150"; tag "mRNA_end_NF"; tag "cds_end_NF"; havana_gene "OTTMUSG00000061447.1"; havana_transcript "OTTMUST00000149946.1";
chr8	HAVANA	CDS	71055224	71055296	0	-	1	gene_id "ENSMUSG00000070003.8"; transcript_id "ENSMUST00000210580.2"; gene_type "protein_coding"; gene_name "Ssbp4"; transcript_type "protein_coding"; transcript_name "Ssbp4-207"; exon_number 2; exon_id "ENSMUSE00000213740.5"; level 2; protein_id "ENSMUSP00000148255.2"; transcript_support_level "5"; mgi_id "MGI:1924150"; tag "mRNA_end_NF"; tag "cds_end_NF"; havana_gene "OTTMUSG00000061447.1"; havana_transcript "OTTMUST00000149946.1";
chr8	HAVANA	exon	71055224	71055296	0	-	.	gene_id "ENSMUSG00000070003.8"; transcript_id "ENSMUST00000211268.2"; gene_type "protein_coding"; gene_name "Ssbp4"; transcript_type "protein_coding_CDS_not_defined"; transcript_name "Ssbp4-213"; exon_number 2; exon_id "ENSMUSE00001384192.2"; level 2; transcript_support_level "5"; mgi_id "MGI:1924150"; tag "NMD_likely_if_extended"; havana_gene "OTTMUSG00000061447.1"; havana_transcript "OTTMUST00000149947.1";
chr8	HAVANA	exon	71055224	71055296	0	-	.	gene_id "ENSMUSG00000070003.8"; transcript_id "ENSMUST00000211153.2"; gene_type "protein_coding"; gene_name "Ssbp4"; transcript_type "retained_intron"; transcript_name "Ssbp4-211"; exon_number 2; exon_id "ENSMUSE00001384192.2"; level 2; transcript_support_level "3"; mgi_id "MGI:1924150"; havana_gene "OTTMUSG00000061447.1"; havana_transcript "OTTMUST00000149948.1";
chr8	HAVANA	exon	71055224	71055296	0	-	.	gene_id "ENSMUSG00000070003.8"; transcript_id "ENSMUST00000210756.2"; gene_type "protein_coding"; gene_name "Ssbp4"; transcript_type "retained_intron"; transcript_name "Ssbp4-209"; exon_number 2; exon_id "ENSMUSE00001384192.2"; level 2; transcript_support_level "2"; mgi_id "MGI:1924150"; havana_gene "OTTMUSG00000061447.1"; havana_transcript "OTTMUST00000149949.1";
chr8	ENSEMBL_gcm37	exon	71055224	71055296	0.260507828157281	-	.	gene_id "ENSMUSG00000070003.8"; transcript_id "ENSMUSG00000070003.8_tx_6"; exon_id "chr8_71055224_71055296_-"; exonnum "2"; txlen "1701";
chr8	HAVANA	exon	71060647	71060691	0	-	.	gene_id "ENSMUSG00000070003.8"; transcript_id "ENSMUST00000211153.2"; gene_type "protein_coding"; gene_name "Ssbp4"; transcript_type "retained_intron"; transcript_name "Ssbp4-211"; exon_number 1; exon_id "ENSMUSE00001385540.2"; level 2; transcript_support_level "3"; mgi_id "MGI:1924150"; havana_gene "OTTMUSG00000061447.1"; havana_transcript "OTTMUST00000149948.1";
chr8	HAVANA	CDS	71060775	71060830	0	-	0	gene_id "ENSMUSG00000070003.8"; transcript_id "ENSMUST00000049908.11"; gene_type "protein_coding"; gene_name "Ssbp4"; transcript_type "protein_coding"; transcript_name "Ssbp4-201"; exon_number 1; exon_id "ENSMUSE00000436542.9"; level 2; protein_id "ENSMUSP00000059039.10"; transcript_support_level "1"; mgi_id "MGI:1924150"; tag "basic"; tag "Ensembl_canonical"; tag "GENCODE_Primary"; tag "appris_principal_1"; tag "CCDS"; ccdsid "CCDS22374.1"; havana_gene "OTTMUSG00000061447.1"; havana_transcript "OTTMUST00000149935.1";
chr8	HAVANA	CDS	71060775	71060830	0	-	0	gene_id "ENSMUSG00000070003.8"; transcript_id "ENSMUST00000211197.2"; gene_type "protein_coding"; gene_name "Ssbp4"; transcript_type "nonsense_mediated_decay"; transcript_name "Ssbp4-212"; exon_number 1; exon_id "ENSMUSE00001384323.2"; level 2; protein_id "ENSMUSP00000147638.2"; transcript_support_level "3"; mgi_id "MGI:1924150"; tag "NMD_likely_if_extended"; havana_gene "OTTMUSG00000061447.1"; havana_transcript "OTTMUST00000149944.1";
chr8	HAVANA	CDS	71060775	71060830	0	-	0	gene_id "ENSMUSG00000070003.8"; transcript_id "ENSMUST00000211608.2"; gene_type "protein_coding"; gene_name "Ssbp4"; transcript_type "protein_coding"; transcript_name "Ssbp4-215"; exon_number 1; exon_id "ENSMUSE00001384587.2"; level 2; protein_id "ENSMUSP00000147589.2"; transcript_support_level "3"; mgi_id "MGI:1924150"; tag "mRNA_end_NF"; tag "cds_end_NF"; havana_gene "OTTMUSG00000061447.1"; havana_transcript "OTTMUST00000149945.1";
chr8	HAVANA	CDS	71060775	71060830	0	-	0	gene_id "ENSMUSG00000070003.8"; transcript_id "ENSMUST00000210580.2"; gene_type "protein_coding"; gene_name "Ssbp4"; transcript_type "protein_coding"; transcript_name "Ssbp4-207"; exon_number 1; exon_id "ENSMUSE00001383640.2"; level 2; protein_id "ENSMUSP00000148255.2"; transcript_support_level "5"; mgi_id "MGI:1924150"; tag "mRNA_end_NF"; tag "cds_end_NF"; havana_gene "OTTMUSG00000061447.1"; havana_transcript "OTTMUST00000149946.1";
chr8	HAVANA	exon	71060775	71060896	0	-	.	gene_id "ENSMUSG00000070003.8"; transcript_id "ENSMUST00000210756.2"; gene_type "protein_coding"; gene_name "Ssbp4"; transcript_type "retained_intron"; transcript_name "Ssbp4-209"; exon_number 1; exon_id "ENSMUSE00001382523.2"; level 2; transcript_support_level "2"; mgi_id "MGI:1924150"; havana_gene "OTTMUSG00000061447.1"; havana_transcript "OTTMUST00000149949.1";
chr8	HAVANA	exon	71060775	71060918	0	-	.	gene_id "ENSMUSG00000070003.8"; transcript_id "ENSMUST00000211268.2"; gene_type "protein_coding"; gene_name "Ssbp4"; transcript_type "protein_coding_CDS_not_defined"; transcript_name "Ssbp4-213"; exon_number 1; exon_id "ENSMUSE00001383456.2"; level 2; transcript_support_level "5"; mgi_id "MGI:1924150"; tag "NMD_likely_if_extended"; havana_gene "OTTMUSG00000061447.1"; havana_transcript "OTTMUST00000149947.1";
chr8	HAVANA	exon	71060775	71060937	0	-	.	gene_id "ENSMUSG00000070003.8"; transcript_id "ENSMUST00000211197.2"; gene_type "protein_coding"; gene_name "Ssbp4"; transcript_type "nonsense_mediated_decay"; transcript_name "Ssbp4-212"; exon_number 1; exon_id "ENSMUSE00001384323.2"; level 2; protein_id "ENSMUSP00000147638.2"; transcript_support_level "3"; mgi_id "MGI:1924150"; tag "NMD_likely_if_extended"; havana_gene "OTTMUSG00000061447.1"; havana_transcript "OTTMUST00000149944.1";
chr8	HAVANA	exon	71060775	71060952	0	-	.	gene_id "ENSMUSG00000070003.8"; transcript_id "ENSMUST00000211134.2"; gene_type "protein_coding"; gene_name "Ssbp4"; transcript_type "retained_intron"; transcript_name "Ssbp4-210"; exon_number 1; exon_id "ENSMUSE00001388483.2"; level 2; transcript_support_level "1"; mgi_id "MGI:1924150"; havana_gene "OTTMUSG00000061447.1"; havana_transcript "OTTMUST00000149937.1";
chr8	HAVANA	exon	71060775	71060952	0	-	.	gene_id "ENSMUSG00000070003.8"; transcript_id "ENSMUST00000210580.2"; gene_type "protein_coding"; gene_name "Ssbp4"; transcript_type "protein_coding"; transcript_name "Ssbp4-207"; exon_number 1; exon_id "ENSMUSE00001383640.2"; level 2; protein_id "ENSMUSP00000148255.2"; transcript_support_level "5"; mgi_id "MGI:1924150"; tag "mRNA_end_NF"; tag "cds_end_NF"; havana_gene "OTTMUSG00000061447.1"; havana_transcript "OTTMUST00000149946.1";
chr8	HAVANA	exon	71060775	71060962	0	-	.	gene_id "ENSMUSG00000070003.8"; transcript_id "ENSMUST00000211608.2"; gene_type "protein_coding"; gene_name "Ssbp4"; transcript_type "protein_coding"; transcript_name "Ssbp4-215"; exon_number 1; exon_id "ENSMUSE00001384587.2"; level 2; protein_id "ENSMUSP00000147589.2"; transcript_support_level "3"; mgi_id "MGI:1924150"; tag "mRNA_end_NF"; tag "cds_end_NF"; havana_gene "OTTMUSG00000061447.1"; havana_transcript "OTTMUST00000149945.1";
chr8	HAVANA	exon	71060775	71060964	0	-	.	gene_id "ENSMUSG00000070003.8"; transcript_id "ENSMUST00000049908.11"; gene_type "protein_coding"; gene_name "Ssbp4"; transcript_type "protein_coding"; transcript_name "Ssbp4-201"; exon_number 1; exon_id "ENSMUSE00000436542.9"; level 2; protein_id "ENSMUSP00000059039.10"; transcript_support_level "1"; mgi_id "MGI:1924150"; tag "basic"; tag "Ensembl_canonical"; tag "GENCODE_Primary"; tag "appris_principal_1"; tag "CCDS"; ccdsid "CCDS22374.1"; havana_gene "OTTMUSG00000061447.1"; havana_transcript "OTTMUST00000149935.1";
chr8	HAVANA	start_codon	71060828	71060830	0	-	0	gene_id "ENSMUSG00000070003.8"; transcript_id "ENSMUST00000049908.11"; gene_type "protein_coding"; gene_name "Ssbp4"; transcript_type "protein_coding"; transcript_name "Ssbp4-201"; exon_number 1; exon_id "ENSMUSE00000436542.9"; level 2; protein_id "ENSMUSP00000059039.10"; transcript_support_level "1"; mgi_id "MGI:1924150"; tag "basic"; tag "Ensembl_canonical"; tag "GENCODE_Primary"; tag "appris_principal_1"; tag "CCDS"; ccdsid "CCDS22374.1"; havana_gene "OTTMUSG00000061447.1"; havana_transcript "OTTMUST00000149935.1";
chr8	HAVANA	start_codon	71060828	71060830	0	-	0	gene_id "ENSMUSG00000070003.8"; transcript_id "ENSMUST00000211197.2"; gene_type "protein_coding"; gene_name "Ssbp4"; transcript_type "nonsense_mediated_decay"; transcript_name "Ssbp4-212"; exon_number 1; exon_id "ENSMUSE00001384323.2"; level 2; protein_id "ENSMUSP00000147638.2"; transcript_support_level "3"; mgi_id "MGI:1924150"; tag "NMD_likely_if_extended"; havana_gene "OTTMUSG00000061447.1"; havana_transcript "OTTMUST00000149944.1";
chr8	HAVANA	start_codon	71060828	71060830	0	-	0	gene_id "ENSMUSG00000070003.8"; transcript_id "ENSMUST00000211608.2"; gene_type "protein_coding"; gene_name "Ssbp4"; transcript_type "protein_coding"; transcript_name "Ssbp4-215"; exon_number 1; exon_id "ENSMUSE00001384587.2"; level 2; protein_id "ENSMUSP00000147589.2"; transcript_support_level "3"; mgi_id "MGI:1924150"; tag "mRNA_end_NF"; tag "cds_end_NF"; havana_gene "OTTMUSG00000061447.1"; havana_transcript "OTTMUST00000149945.1";
chr8	HAVANA	start_codon	71060828	71060830	0	-	0	gene_id "ENSMUSG00000070003.8"; transcript_id "ENSMUST00000210580.2"; gene_type "protein_coding"; gene_name "Ssbp4"; transcript_type "protein_coding"; transcript_name "Ssbp4-207"; exon_number 1; exon_id "ENSMUSE00001383640.2"; level 2; protein_id "ENSMUSP00000148255.2"; transcript_support_level "5"; mgi_id "MGI:1924150"; tag "mRNA_end_NF"; tag "cds_end_NF"; havana_gene "OTTMUSG00000061447.1"; havana_transcript "OTTMUST00000149946.1";
chr8	HAVANA	UTR	71060831	71060937	0	-	.	gene_id "ENSMUSG00000070003.8"; transcript_id "ENSMUST00000211197.2"; gene_type "protein_coding"; gene_name "Ssbp4"; transcript_type "nonsense_mediated_decay"; transcript_name "Ssbp4-212"; exon_number 1; exon_id "ENSMUSE00001384323.2"; level 2; protein_id "ENSMUSP00000147638.2"; transcript_support_level "3"; mgi_id "MGI:1924150"; tag "NMD_likely_if_extended"; havana_gene "OTTMUSG00000061447.1"; havana_transcript "OTTMUST00000149944.1";
chr8	HAVANA	UTR	71060831	71060952	0	-	.	gene_id "ENSMUSG00000070003.8"; transcript_id "ENSMUST00000210580.2"; gene_type "protein_coding"; gene_name "Ssbp4"; transcript_type "protein_coding"; transcript_name "Ssbp4-207"; exon_number 1; exon_id "ENSMUSE00001383640.2"; level 2; protein_id "ENSMUSP00000148255.2"; transcript_support_level "5"; mgi_id "MGI:1924150"; tag "mRNA_end_NF"; tag "cds_end_NF"; havana_gene "OTTMUSG00000061447.1"; havana_transcript "OTTMUST00000149946.1";
chr8	HAVANA	UTR	71060831	71060962	0	-	.	gene_id "ENSMUSG00000070003.8"; transcript_id "ENSMUST00000211608.2"; gene_type "protein_coding"; gene_name "Ssbp4"; transcript_type "protein_coding"; transcript_name "Ssbp4-215"; exon_number 1; exon_id "ENSMUSE00001384587.2"; level 2; protein_id "ENSMUSP00000147589.2"; transcript_support_level "3"; mgi_id "MGI:1924150"; tag "mRNA_end_NF"; tag "cds_end_NF"; havana_gene "OTTMUSG00000061447.1"; havana_transcript "OTTMUST00000149945.1";
chr8	HAVANA	UTR	71060831	71060964	0	-	.	gene_id "ENSMUSG00000070003.8"; transcript_id "ENSMUST00000049908.11"; gene_type "protein_coding"; gene_name "Ssbp4"; transcript_type "protein_coding"; transcript_name "Ssbp4-201"; exon_number 1; exon_id "ENSMUSE00000436542.9"; level 2; protein_id "ENSMUSP00000059039.10"; transcript_support_level "1"; mgi_id "MGI:1924150"; tag "basic"; tag "Ensembl_canonical"; tag "GENCODE_Primary"; tag "appris_principal_1"; tag "CCDS"; ccdsid "CCDS22374.1"; havana_gene "OTTMUSG00000061447.1"; havana_transcript "OTTMUST00000149935.1";
chr8	HAVANA	exon	71061223	71061522	0	-	.	gene_id "ENSMUSG00000070003.8"; transcript_id "ENSMUST00000210369.2"; gene_type "protein_coding"; gene_name "Ssbp4"; transcript_type "protein_coding"; transcript_name "Ssbp4-205"; exon_number 1; exon_id "ENSMUSE00001389094.2"; level 2; protein_id "ENSMUSP00000147704.2"; transcript_support_level "2"; mgi_id "MGI:1924150"; tag "basic"; havana_gene "OTTMUSG00000061447.1"; havana_transcript "OTTMUST00000149936.1";
chr8	HAVANA	UTR	71061223	71061522	0	-	.	gene_id "ENSMUSG00000070003.8"; transcript_id "ENSMUST00000210369.2"; gene_type "protein_coding"; gene_name "Ssbp4"; transcript_type "protein_coding"; transcript_name "Ssbp4-205"; exon_number 1; exon_id "ENSMUSE00001389094.2"; level 2; protein_id "ENSMUSP00000147704.2"; transcript_support_level "2"; mgi_id "MGI:1924150"; tag "basic"; havana_gene "OTTMUSG00000061447.1"; havana_transcript "OTTMUST00000149936.1";
chr8	sragcm37_ss	exon	71061799	71062079	0.260507828157281	-	.	gene_id "ENSMUSG00000070003.8"; transcript_id "ENSMUSG00000070003.8_tx_6"; exon_id "chr8_71061799_71062079_-"; exonnum "1"; txlen "1701";
chr8	HAVANA	UTR	71082043	71082195	0	-	.	gene_id "ENSMUSG00000038508.8"; transcript_id "ENSMUST00000003808.8"; gene_type "protein_coding"; gene_name "Gdf15"; transcript_type "protein_coding"; transcript_name "Gdf15-201"; exon_number 2; exon_id "ENSMUSE00000824744.2"; level 2; protein_id "ENSMUSP00000003808.8"; transcript_support_level "1"; mgi_id "MGI:1346047"; tag "basic"; tag "Ensembl_canonical"; tag "GENCODE_Primary"; tag "appris_principal_1"; tag "CCDS"; ccdsid "CCDS22376.1"; havana_gene "OTTMUSG00000023705.1"; havana_transcript "OTTMUST00000057884.1";
chr8	HAVANA	exon	71082043	71082824	0	-	.	gene_id "ENSMUSG00000038508.8"; transcript_id "ENSMUST00000003808.8"; gene_type "protein_coding"; gene_name "Gdf15"; transcript_type "protein_coding"; transcript_name "Gdf15-201"; exon_number 2; exon_id "ENSMUSE00000824744.2"; level 2; protein_id "ENSMUSP00000003808.8"; transcript_support_level "1"; mgi_id "MGI:1346047"; tag "basic"; tag "Ensembl_canonical"; tag "GENCODE_Primary"; tag "appris_principal_1"; tag "CCDS"; ccdsid "CCDS22376.1"; havana_gene "OTTMUSG00000023705.1"; havana_transcript "OTTMUST00000057884.1";
chr8	HAVANA	transcript	71082043	71084745	0	-	.	gene_id "ENSMUSG00000038508.8"; transcript_id "ENSMUST00000003808.8"; gene_type "protein_coding"; gene_name "Gdf15"; transcript_type "protein_coding"; transcript_name "Gdf15-201"; level 2; protein_id "ENSMUSP00000003808.8"; transcript_support_level "1"; mgi_id "MGI:1346047"; tag "basic"; tag "Ensembl_canonical"; tag "GENCODE_Primary"; tag "appris_principal_1"; tag "CCDS"; ccdsid "CCDS22376.1"; havana_gene "OTTMUSG00000023705.1"; havana_transcript "OTTMUST00000057884.1";
chr8	HAVANA	gene	71082043	71085106	0	-	.	gene_id "ENSMUSG00000038508.8"; gene_type "protein_coding"; gene_name "Gdf15"; level 2; mgi_id "MGI:1346047"; havana_gene "OTTMUSG00000023705.1";
chr8	HAVANA	UTR	71082044	71082195	0	-	.	gene_id "ENSMUSG00000038508.8"; transcript_id "ENSMUST00000110103.2"; gene_type "protein_coding"; gene_name "Gdf15"; transcript_type "protein_coding"; transcript_name "Gdf15-202"; exon_number 3; exon_id "ENSMUSE00000475963.5"; level 2; protein_id "ENSMUSP00000105730.2"; transcript_support_level "1"; mgi_id "MGI:1346047"; tag "basic"; tag "appris_principal_1"; tag "CCDS"; ccdsid "CCDS22376.1"; havana_gene "OTTMUSG00000023705.1"; havana_transcript "OTTMUST00000057885.1";
chr8	HAVANA	exon	71082044	71082824	0	-	.	gene_id "ENSMUSG00000038508.8"; transcript_id "ENSMUST00000110103.2"; gene_type "protein_coding"; gene_name "Gdf15"; transcript_type "protein_coding"; transcript_name "Gdf15-202"; exon_number 3; exon_id "ENSMUSE00000475963.5"; level 2; protein_id "ENSMUSP00000105730.2"; transcript_support_level "1"; mgi_id "MGI:1346047"; tag "basic"; tag "appris_principal_1"; tag "CCDS"; ccdsid "CCDS22376.1"; havana_gene "OTTMUSG00000023705.1"; havana_transcript "OTTMUST00000057885.1";
chr8	ENSEMBL_gcm37	exon	71082044	71082824	0.617901241531415	-	.	gene_id "ENSMUSG00000038508.8"; transcript_id "ENSMUSG00000038508.8_tx_1"; exon_id "chr8_71082044_71082824_-"; exonnum "2"; txlen "898";
chr8	ENSEMBL_gcm37	exon	71082044	71082824	0.239969034100493	-	.	gene_id "ENSMUSG00000038508.8"; transcript_id "ENSMUSG00000038508.8_tx_2"; exon_id "chr8_71082044_71082824_-"; exonnum "2"; txlen "905";
chr8	ENSEMBL_gcm37	exon	71082044	71082824	0.187240406978425	-	.	gene_id "ENSMUSG00000038508.8"; transcript_id "ENSMUSG00000038508.8_tx_3"; exon_id "chr8_71082044_71082824_-"; exonnum "5"; txlen "1503";
chr8	ENSEMBL_gcm37	exon	71082044	71082824	0.0372134844710574	-	.	gene_id "ENSMUSG00000038508.8"; transcript_id "ENSMUSG00000038508.8_tx_4"; exon_id "chr8_71082044_71082824_-"; exonnum "5"; txlen "1444";
chr8	ENSEMBL_gcm37	exon	71082044	71082824	0.0328394177626401	-	.	gene_id "ENSMUSG00000038508.8"; transcript_id "ENSMUSG00000038508.8_tx_5"; exon_id "chr8_71082044_71082824_-"; exonnum "5"; txlen "1663";
chr8	HAVANA	transcript	71082044	71085106	0	-	.	gene_id "ENSMUSG00000038508.8"; transcript_id "ENSMUST00000110103.2"; gene_type "protein_coding"; gene_name "Gdf15"; transcript_type "protein_coding"; transcript_name "Gdf15-202"; level 2; protein_id "ENSMUSP00000105730.2"; transcript_support_level "1"; mgi_id "MGI:1346047"; tag "basic"; tag "appris_principal_1"; tag "CCDS"; ccdsid "CCDS22376.1"; havana_gene "OTTMUSG00000023705.1"; havana_transcript "OTTMUST00000057885.1";
chr8	HAVANA	stop_codon	71082193	71082195	0	-	0	gene_id "ENSMUSG00000038508.8"; transcript_id "ENSMUST00000003808.8"; gene_type "protein_coding"; gene_name "Gdf15"; transcript_type "protein_coding"; transcript_name "Gdf15-201"; exon_number 2; exon_id "ENSMUSE00000824744.2"; level 2; protein_id "ENSMUSP00000003808.8"; transcript_support_level "1"; mgi_id "MGI:1346047"; tag "basic"; tag "Ensembl_canonical"; tag "GENCODE_Primary"; tag "appris_principal_1"; tag "CCDS"; ccdsid "CCDS22376.1"; havana_gene "OTTMUSG00000023705.1"; havana_transcript "OTTMUST00000057884.1";
chr8	HAVANA	stop_codon	71082193	71082195	0	-	0	gene_id "ENSMUSG00000038508.8"; transcript_id "ENSMUST00000110103.2"; gene_type "protein_coding"; gene_name "Gdf15"; transcript_type "protein_coding"; transcript_name "Gdf15-202"; exon_number 3; exon_id "ENSMUSE00000475963.5"; level 2; protein_id "ENSMUSP00000105730.2"; transcript_support_level "1"; mgi_id "MGI:1346047"; tag "basic"; tag "appris_principal_1"; tag "CCDS"; ccdsid "CCDS22376.1"; havana_gene "OTTMUSG00000023705.1"; havana_transcript "OTTMUST00000057885.1";
chr8	HAVANA	CDS	71082196	71082824	0	-	2	gene_id "ENSMUSG00000038508.8"; transcript_id "ENSMUST00000003808.8"; gene_type "protein_coding"; gene_name "Gdf15"; transcript_type "protein_coding"; transcript_name "Gdf15-201"; exon_number 2; exon_id "ENSMUSE00000824744.2"; level 2; protein_id "ENSMUSP00000003808.8"; transcript_support_level "1"; mgi_id "MGI:1346047"; tag "basic"; tag "Ensembl_canonical"; tag "GENCODE_Primary"; tag "appris_principal_1"; tag "CCDS"; ccdsid "CCDS22376.1"; havana_gene "OTTMUSG00000023705.1"; havana_transcript "OTTMUST00000057884.1";
chr8	HAVANA	CDS	71082196	71082824	0	-	2	gene_id "ENSMUSG00000038508.8"; transcript_id "ENSMUST00000110103.2"; gene_type "protein_coding"; gene_name "Gdf15"; transcript_type "protein_coding"; transcript_name "Gdf15-202"; exon_number 3; exon_id "ENSMUSE00000475963.5"; level 2; protein_id "ENSMUSP00000105730.2"; transcript_support_level "1"; mgi_id "MGI:1346047"; tag "basic"; tag "appris_principal_1"; tag "CCDS"; ccdsid "CCDS22376.1"; havana_gene "OTTMUSG00000023705.1"; havana_transcript "OTTMUST00000057885.1";
chr8	sragcm37_ss	exon	71083080	71083196	0.617901241531415	-	.	gene_id "ENSMUSG00000038508.8"; transcript_id "ENSMUSG00000038508.8_tx_1"; exon_id "chr8_71083080_71083196_-"; exonnum "1"; txlen "898";
chr8	sragcm37_ss	exon	71083341	71083464	0.239969034100493	-	.	gene_id "ENSMUSG00000038508.8"; transcript_id "ENSMUSG00000038508.8_tx_2"; exon_id "chr8_71083341_71083464_-"; exonnum "1"; txlen "905";
chr8	HAVANA	CDS	71083983	71084262	0	-	0	gene_id "ENSMUSG00000038508.8"; transcript_id "ENSMUST00000003808.8"; gene_type "protein_coding"; gene_name "Gdf15"; transcript_type "protein_coding"; transcript_name "Gdf15-201"; exon_number 1; exon_id "ENSMUSE00000213757.5"; level 2; protein_id "ENSMUSP00000003808.8"; transcript_support_level "1"; mgi_id "MGI:1346047"; tag "basic"; tag "Ensembl_canonical"; tag "GENCODE_Primary"; tag "appris_principal_1"; tag "CCDS"; ccdsid "CCDS22376.1"; havana_gene "OTTMUSG00000023705.1"; havana_transcript "OTTMUST00000057884.1";
chr8	HAVANA	CDS	71083983	71084262	0	-	0	gene_id "ENSMUSG00000038508.8"; transcript_id "ENSMUST00000110103.2"; gene_type "protein_coding"; gene_name "Gdf15"; transcript_type "protein_coding"; transcript_name "Gdf15-202"; exon_number 2; exon_id "ENSMUSE00000682771.2"; level 2; protein_id "ENSMUSP00000105730.2"; transcript_support_level "1"; mgi_id "MGI:1346047"; tag "basic"; tag "appris_principal_1"; tag "CCDS"; ccdsid "CCDS22376.1"; havana_gene "OTTMUSG00000023705.1"; havana_transcript "OTTMUST00000057885.1";
chr8	HAVANA	exon	71083983	71084274	0	-	.	gene_id "ENSMUSG00000038508.8"; transcript_id "ENSMUST00000110103.2"; gene_type "protein_coding"; gene_name "Gdf15"; transcript_type "protein_coding"; transcript_name "Gdf15-202"; exon_number 2; exon_id "ENSMUSE00000682771.2"; level 2; protein_id "ENSMUSP00000105730.2"; transcript_support_level "1"; mgi_id "MGI:1346047"; tag "basic"; tag "appris_principal_1"; tag "CCDS"; ccdsid "CCDS22376.1"; havana_gene "OTTMUSG00000023705.1"; havana_transcript "OTTMUST00000057885.1";
chr8	ENSEMBL_gcm37	exon	71083983	71084274	0.187240406978425	-	.	gene_id "ENSMUSG00000038508.8"; transcript_id "ENSMUSG00000038508.8_tx_3"; exon_id "chr8_71083983_71084274_-"; exonnum "4"; txlen "1503";
chr8	ENSEMBL_gcm37	exon	71083983	71084274	0.0372134844710574	-	.	gene_id "ENSMUSG00000038508.8"; transcript_id "ENSMUSG00000038508.8_tx_4"; exon_id "chr8_71083983_71084274_-"; exonnum "4"; txlen "1444";
chr8	ENSEMBL_gcm37	exon	71083983	71084274	0.0328394177626401	-	.	gene_id "ENSMUSG00000038508.8"; transcript_id "ENSMUSG00000038508.8_tx_5"; exon_id "chr8_71083983_71084274_-"; exonnum "4"; txlen "1663";
chr8	HAVANA	exon	71083983	71084745	0	-	.	gene_id "ENSMUSG00000038508.8"; transcript_id "ENSMUST00000003808.8"; gene_type "protein_coding"; gene_name "Gdf15"; transcript_type "protein_coding"; transcript_name "Gdf15-201"; exon_number 1; exon_id "ENSMUSE00000213757.5"; level 2; protein_id "ENSMUSP00000003808.8"; transcript_support_level "1"; mgi_id "MGI:1346047"; tag "basic"; tag "Ensembl_canonical"; tag "GENCODE_Primary"; tag "appris_principal_1"; tag "CCDS"; ccdsid "CCDS22376.1"; havana_gene "OTTMUSG00000023705.1"; havana_transcript "OTTMUST00000057884.1";
chr8	HAVANA	start_codon	71084260	71084262	0	-	0	gene_id "ENSMUSG00000038508.8"; transcript_id "ENSMUST00000003808.8"; gene_type "protein_coding"; gene_name "Gdf15"; transcript_type "protein_coding"; transcript_name "Gdf15-201"; exon_number 1; exon_id "ENSMUSE00000213757.5"; level 2; protein_id "ENSMUSP00000003808.8"; transcript_support_level "1"; mgi_id "MGI:1346047"; tag "basic"; tag "Ensembl_canonical"; tag "GENCODE_Primary"; tag "appris_principal_1"; tag "CCDS"; ccdsid "CCDS22376.1"; havana_gene "OTTMUSG00000023705.1"; havana_transcript "OTTMUST00000057884.1";
chr8	HAVANA	start_codon	71084260	71084262	0	-	0	gene_id "ENSMUSG00000038508.8"; transcript_id "ENSMUST00000110103.2"; gene_type "protein_coding"; gene_name "Gdf15"; transcript_type "protein_coding"; transcript_name "Gdf15-202"; exon_number 2; exon_id "ENSMUSE00000682771.2"; level 2; protein_id "ENSMUSP00000105730.2"; transcript_support_level "1"; mgi_id "MGI:1346047"; tag "basic"; tag "appris_principal_1"; tag "CCDS"; ccdsid "CCDS22376.1"; havana_gene "OTTMUSG00000023705.1"; havana_transcript "OTTMUST00000057885.1";
chr8	HAVANA	UTR	71084263	71084274	0	-	.	gene_id "ENSMUSG00000038508.8"; transcript_id "ENSMUST00000110103.2"; gene_type "protein_coding"; gene_name "Gdf15"; transcript_type "protein_coding"; transcript_name "Gdf15-202"; exon_number 2; exon_id "ENSMUSE00000682771.2"; level 2; protein_id "ENSMUSP00000105730.2"; transcript_support_level "1"; mgi_id "MGI:1346047"; tag "basic"; tag "appris_principal_1"; tag "CCDS"; ccdsid "CCDS22376.1"; havana_gene "OTTMUSG00000023705.1"; havana_transcript "OTTMUST00000057885.1";
chr8	HAVANA	UTR	71084263	71084745	0	-	.	gene_id "ENSMUSG00000038508.8"; transcript_id "ENSMUST00000003808.8"; gene_type "protein_coding"; gene_name "Gdf15"; transcript_type "protein_coding"; transcript_name "Gdf15-201"; exon_number 1; exon_id "ENSMUSE00000213757.5"; level 2; protein_id "ENSMUSP00000003808.8"; transcript_support_level "1"; mgi_id "MGI:1346047"; tag "basic"; tag "Ensembl_canonical"; tag "GENCODE_Primary"; tag "appris_principal_1"; tag "CCDS"; ccdsid "CCDS22376.1"; havana_gene "OTTMUSG00000023705.1"; havana_transcript "OTTMUST00000057884.1";
chr8	sragcm37_mid	exon	71084800	71085029	0.187240406978425	-	.	gene_id "ENSMUSG00000038508.8"; transcript_id "ENSMUSG00000038508.8_tx_3"; exon_id "chr8_71084800_71085029_-"; exonnum "3"; txlen "1503";
chr8	sragcm37_mid	exon	71084800	71085029	0.0372134844710574	-	.	gene_id "ENSMUSG00000038508.8"; transcript_id "ENSMUSG00000038508.8_tx_4"; exon_id "chr8_71084800_71085029_-"; exonnum "3"; txlen "1444";
chr8	sragcm37_mid	exon	71084800	71085029	0.0328394177626401	-	.	gene_id "ENSMUSG00000038508.8"; transcript_id "ENSMUSG00000038508.8_tx_5"; exon_id "chr8_71084800_71085029_-"; exonnum "3"; txlen "1663";
chr8	HAVANA	exon	71084800	71085106	0	-	.	gene_id "ENSMUSG00000038508.8"; transcript_id "ENSMUST00000110103.2"; gene_type "protein_coding"; gene_name "Gdf15"; transcript_type "protein_coding"; transcript_name "Gdf15-202"; exon_number 1; exon_id "ENSMUSE00000682772.2"; level 2; protein_id "ENSMUSP00000105730.2"; transcript_support_level "1"; mgi_id "MGI:1346047"; tag "basic"; tag "appris_principal_1"; tag "CCDS"; ccdsid "CCDS22376.1"; havana_gene "OTTMUSG00000023705.1"; havana_transcript "OTTMUST00000057885.1";
chr8	HAVANA	UTR	71084800	71085106	0	-	.	gene_id "ENSMUSG00000038508.8"; transcript_id "ENSMUST00000110103.2"; gene_type "protein_coding"; gene_name "Gdf15"; transcript_type "protein_coding"; transcript_name "Gdf15-202"; exon_number 1; exon_id "ENSMUSE00000682772.2"; level 2; protein_id "ENSMUSP00000105730.2"; transcript_support_level "1"; mgi_id "MGI:1346047"; tag "basic"; tag "appris_principal_1"; tag "CCDS"; ccdsid "CCDS22376.1"; havana_gene "OTTMUSG00000023705.1"; havana_transcript "OTTMUST00000057885.1";
chr8	sragcm37_mid	exon	71085160	71085209	0.187240406978425	-	.	gene_id "ENSMUSG00000038508.8"; transcript_id "ENSMUSG00000038508.8_tx_3"; exon_id "chr8_71085160_71085209_-"; exonnum "2"; txlen "1503";
chr8	sragcm37_mid	exon	71085160	71085209	0.0372134844710574	-	.	gene_id "ENSMUSG00000038508.8"; transcript_id "ENSMUSG00000038508.8_tx_4"; exon_id "chr8_71085160_71085209_-"; exonnum "2"; txlen "1444";
chr8	sragcm37_ss	exon	71085359	71085449	0.0372134844710574	-	.	gene_id "ENSMUSG00000038508.8"; transcript_id "ENSMUSG00000038508.8_tx_4"; exon_id "chr8_71085359_71085449_-"; exonnum "1"; txlen "1444";
chr8	sragcm37_mid	exon	71091365	71091514	0.187240406978425	-	.	gene_id "ENSMUSG00000038508.8"; transcript_id "ENSMUSG00000038508.8_tx_3"; exon_id "chr8_71091365_71091514_-"; exonnum "1"; txlen "1503";
chr8	sragcm37_mid	exon	71091365	71091514	0.0328394177626401	-	.	gene_id "ENSMUSG00000038508.8"; transcript_id "ENSMUSG00000038508.8_tx_5"; exon_id "chr8_71091365_71091514_-"; exonnum "2"; txlen "1663";
chr8	sragcm37_ss	exon	71095410	71095619	0.0328394177626401	-	.	gene_id "ENSMUSG00000038508.8"; transcript_id "ENSMUSG00000038508.8_tx_5"; exon_id "chr8_71095410_71095619_-"; exonnum "1"; txlen "1663";
chr8	HAVANA	UTR	71099085	71103245	0	-	.	gene_id "ENSMUSG00000056204.9"; transcript_id "ENSMUST00000070173.9"; gene_type "protein_coding"; gene_name "Pgpep1"; transcript_type "protein_coding"; transcript_name "Pgpep1-201"; exon_number 5; exon_id "ENSMUSE00000437329.9"; level 2; protein_id "ENSMUSP00000070778.8"; transcript_support_level "1"; mgi_id "MGI:1913772"; tag "basic"; tag "Ensembl_canonical"; tag "GENCODE_Primary"; tag "appris_principal_1"; tag "CCDS"; ccdsid "CCDS22377.1"; havana_gene "OTTMUSG00000061450.1"; havana_transcript "OTTMUST00000149953.1";
chr8	HAVANA	exon	71099085	71103435	0	-	.	gene_id "ENSMUSG00000056204.9"; transcript_id "ENSMUST00000070173.9"; gene_type "protein_coding"; gene_name "Pgpep1"; transcript_type "protein_coding"; transcript_name "Pgpep1-201"; exon_number 5; exon_id "ENSMUSE00000437329.9"; level 2; protein_id "ENSMUSP00000070778.8"; transcript_support_level "1"; mgi_id "MGI:1913772"; tag "basic"; tag "Ensembl_canonical"; tag "GENCODE_Primary"; tag "appris_principal_1"; tag "CCDS"; ccdsid "CCDS22377.1"; havana_gene "OTTMUSG00000061450.1"; havana_transcript "OTTMUST00000149953.1";
chr8	HAVANA	transcript	71099085	71112388	0	-	.	gene_id "ENSMUSG00000056204.9"; transcript_id "ENSMUST00000070173.9"; gene_type "protein_coding"; gene_name "Pgpep1"; transcript_type "protein_coding"; transcript_name "Pgpep1-201"; level 2; protein_id "ENSMUSP00000070778.8"; transcript_support_level "1"; mgi_id "MGI:1913772"; tag "basic"; tag "Ensembl_canonical"; tag "GENCODE_Primary"; tag "appris_principal_1"; tag "CCDS"; ccdsid "CCDS22377.1"; havana_gene "OTTMUSG00000061450.1"; havana_transcript "OTTMUST00000149953.1";
chr8	HAVANA	gene	71099085	71113038	0	-	.	gene_id "ENSMUSG00000056204.9"; gene_type "protein_coding"; gene_name "Pgpep1"; level 2; mgi_id "MGI:1913772"; havana_gene "OTTMUSG00000061450.1";
chr8	HAVANA	UTR	71102828	71103159	0	-	.	gene_id "ENSMUSG00000056204.9"; transcript_id "ENSMUST00000211715.2"; gene_type "protein_coding"; gene_name "Pgpep1"; transcript_type "protein_coding"; transcript_name "Pgpep1-208"; exon_number 4; exon_id "ENSMUSE00001384241.2"; level 2; protein_id "ENSMUSP00000148119.2"; transcript_support_level "3"; mgi_id "MGI:1913772"; tag "basic"; havana_gene "OTTMUSG00000061450.1"; havana_transcript "OTTMUST00000149954.1";
chr8	HAVANA	exon	71102828	71103328	0	-	.	gene_id "ENSMUSG00000056204.9"; transcript_id "ENSMUST00000211715.2"; gene_type "protein_coding"; gene_name "Pgpep1"; transcript_type "protein_coding"; transcript_name "Pgpep1-208"; exon_number 4; exon_id "ENSMUSE00001384241.2"; level 2; protein_id "ENSMUSP00000148119.2"; transcript_support_level "3"; mgi_id "MGI:1913772"; tag "basic"; havana_gene "OTTMUSG00000061450.1"; havana_transcript "OTTMUST00000149954.1";
chr8	HAVANA	transcript	71102828	71112301	0	-	.	gene_id "ENSMUSG00000056204.9"; transcript_id "ENSMUST00000211715.2"; gene_type "protein_coding"; gene_name "Pgpep1"; transcript_type "protein_coding"; transcript_name "Pgpep1-208"; level 2; protein_id "ENSMUSP00000148119.2"; transcript_support_level "3"; mgi_id "MGI:1913772"; tag "basic"; havana_gene "OTTMUSG00000061450.1"; havana_transcript "OTTMUST00000149954.1";
chr8	HAVANA	exon	71103125	71103435	0	-	.	gene_id "ENSMUSG00000056204.9"; transcript_id "ENSMUST00000211526.2"; gene_type "protein_coding"; gene_name "Pgpep1"; transcript_type "protein_coding_CDS_not_defined"; transcript_name "Pgpep1-207"; exon_number 4; exon_id "ENSMUSE00001382821.2"; level 2; transcript_support_level "3"; mgi_id "MGI:1913772"; havana_gene "OTTMUSG00000061450.1"; havana_transcript "OTTMUST00000149955.1";
chr8	HAVANA	transcript	71103125	71108029	0	-	.	gene_id "ENSMUSG00000056204.9"; transcript_id "ENSMUST00000211526.2"; gene_type "protein_coding"; gene_name "Pgpep1"; transcript_type "protein_coding_CDS_not_defined"; transcript_name "Pgpep1-207"; level 2; transcript_support_level "3"; mgi_id "MGI:1913772"; havana_gene "OTTMUSG00000061450.1"; havana_transcript "OTTMUST00000149955.1";
chr8	HAVANA	stop_codon	71103157	71103159	0	-	0	gene_id "ENSMUSG00000056204.9"; transcript_id "ENSMUST00000211715.2"; gene_type "protein_coding"; gene_name "Pgpep1"; transcript_type "protein_coding"; transcript_name "Pgpep1-208"; exon_number 4; exon_id "ENSMUSE00001384241.2"; level 2; protein_id "ENSMUSP00000148119.2"; transcript_support_level "3"; mgi_id "MGI:1913772"; tag "basic"; havana_gene "OTTMUSG00000061450.1"; havana_transcript "OTTMUST00000149954.1";
chr8	HAVANA	CDS	71103160	71103328	0	-	1	gene_id "ENSMUSG00000056204.9"; transcript_id "ENSMUST00000211715.2"; gene_type "protein_coding"; gene_name "Pgpep1"; transcript_type "protein_coding"; transcript_name "Pgpep1-208"; exon_number 4; exon_id "ENSMUSE00001384241.2"; level 2; protein_id "ENSMUSP00000148119.2"; transcript_support_level "3"; mgi_id "MGI:1913772"; tag "basic"; havana_gene "OTTMUSG00000061450.1"; havana_transcript "OTTMUST00000149954.1";
chr8	HAVANA	exon	71103235	71103435	0	-	.	gene_id "ENSMUSG00000056204.9"; transcript_id "ENSMUST00000210459.2"; gene_type "protein_coding"; gene_name "Pgpep1"; transcript_type "retained_intron"; transcript_name "Pgpep1-205"; exon_number 5; exon_id "ENSMUSE00001386507.2"; level 2; transcript_support_level "2"; mgi_id "MGI:1913772"; havana_gene "OTTMUSG00000061450.1"; havana_transcript "OTTMUST00000149956.1";
chr8	HAVANA	transcript	71103235	71111562	0	-	.	gene_id "ENSMUSG00000056204.9"; transcript_id "ENSMUST00000210459.2"; gene_type "protein_coding"; gene_name "Pgpep1"; transcript_type "retained_intron"; transcript_name "Pgpep1-205"; level 2; transcript_support_level "2"; mgi_id "MGI:1913772"; havana_gene "OTTMUSG00000061450.1"; havana_transcript "OTTMUST00000149956.1";
chr8	HAVANA	stop_codon	71103243	71103245	0	-	0	gene_id "ENSMUSG00000056204.9"; transcript_id "ENSMUST00000070173.9"; gene_type "protein_coding"; gene_name "Pgpep1"; transcript_type "protein_coding"; transcript_name "Pgpep1-201"; exon_number 5; exon_id "ENSMUSE00000437329.9"; level 2; protein_id "ENSMUSP00000070778.8"; transcript_support_level "1"; mgi_id "MGI:1913772"; tag "basic"; tag "Ensembl_canonical"; tag "GENCODE_Primary"; tag "appris_principal_1"; tag "CCDS"; ccdsid "CCDS22377.1"; havana_gene "OTTMUSG00000061450.1"; havana_transcript "OTTMUST00000149953.1";
chr8	HAVANA	CDS	71103246	71103435	0	-	1	gene_id "ENSMUSG00000056204.9"; transcript_id "ENSMUST00000070173.9"; gene_type "protein_coding"; gene_name "Pgpep1"; transcript_type "protein_coding"; transcript_name "Pgpep1-201"; exon_number 5; exon_id "ENSMUSE00000437329.9"; level 2; protein_id "ENSMUSP00000070778.8"; transcript_support_level "1"; mgi_id "MGI:1913772"; tag "basic"; tag "Ensembl_canonical"; tag "GENCODE_Primary"; tag "appris_principal_1"; tag "CCDS"; ccdsid "CCDS22377.1"; havana_gene "OTTMUSG00000061450.1"; havana_transcript "OTTMUST00000149953.1";
chr8	HAVANA	exon	71103276	71103435	0	-	.	gene_id "ENSMUSG00000056204.9"; transcript_id "ENSMUST00000210307.2"; gene_type "protein_coding"; gene_name "Pgpep1"; transcript_type "protein_coding"; transcript_name "Pgpep1-204"; exon_number 6; exon_id "ENSMUSE00001389249.2"; level 2; protein_id "ENSMUSP00000147879.2"; transcript_support_level "3"; mgi_id "MGI:1913772"; tag "mRNA_end_NF"; tag "cds_end_NF"; havana_gene "OTTMUSG00000061450.1"; havana_transcript "OTTMUST00000149957.1";
chr8	HAVANA	CDS	71103276	71103435	0	-	1	gene_id "ENSMUSG00000056204.9"; transcript_id "ENSMUST00000210307.2"; gene_type "protein_coding"; gene_name "Pgpep1"; transcript_type "protein_coding"; transcript_name "Pgpep1-204"; exon_number 6; exon_id "ENSMUSE00001389249.2"; level 2; protein_id "ENSMUSP00000147879.2"; transcript_support_level "3"; mgi_id "MGI:1913772"; tag "mRNA_end_NF"; tag "cds_end_NF"; havana_gene "OTTMUSG00000061450.1"; havana_transcript "OTTMUST00000149957.1";
chr8	HAVANA	transcript	71103276	71112301	0	-	.	gene_id "ENSMUSG00000056204.9"; transcript_id "ENSMUST00000210307.2"; gene_type "protein_coding"; gene_name "Pgpep1"; transcript_type "protein_coding"; transcript_name "Pgpep1-204"; level 2; protein_id "ENSMUSP00000147879.2"; transcript_support_level "3"; mgi_id "MGI:1913772"; tag "mRNA_end_NF"; tag "cds_end_NF"; havana_gene "OTTMUSG00000061450.1"; havana_transcript "OTTMUST00000149957.1";
chr8	HAVANA	exon	71103400	71103435	0	-	.	gene_id "ENSMUSG00000056204.9"; transcript_id "ENSMUST00000209768.2"; gene_type "protein_coding"; gene_name "Pgpep1"; transcript_type "protein_coding"; transcript_name "Pgpep1-202"; exon_number 4; exon_id "ENSMUSE00001386329.2"; level 2; protein_id "ENSMUSP00000148141.2"; transcript_support_level "5"; mgi_id "MGI:1913772"; tag "mRNA_end_NF"; tag "cds_end_NF"; havana_gene "OTTMUSG00000061450.1"; havana_transcript "OTTMUST00000149958.1";
chr8	HAVANA	CDS	71103400	71103435	0	-	1	gene_id "ENSMUSG00000056204.9"; transcript_id "ENSMUST00000209768.2"; gene_type "protein_coding"; gene_name "Pgpep1"; transcript_type "protein_coding"; transcript_name "Pgpep1-202"; exon_number 4; exon_id "ENSMUSE00001386329.2"; level 2; protein_id "ENSMUSP00000148141.2"; transcript_support_level "5"; mgi_id "MGI:1913772"; tag "mRNA_end_NF"; tag "cds_end_NF"; havana_gene "OTTMUSG00000061450.1"; havana_transcript "OTTMUST00000149958.1";
chr8	HAVANA	transcript	71103400	71112318	0	-	.	gene_id "ENSMUSG00000056204.9"; transcript_id "ENSMUST00000209768.2"; gene_type "protein_coding"; gene_name "Pgpep1"; transcript_type "protein_coding"; transcript_name "Pgpep1-202"; level 2; protein_id "ENSMUSP00000148141.2"; transcript_support_level "5"; mgi_id "MGI:1913772"; tag "mRNA_end_NF"; tag "cds_end_NF"; havana_gene "OTTMUSG00000061450.1"; havana_transcript "OTTMUST00000149958.1";
chr8	HAVANA	CDS	71103832	71104037	0	-	0	gene_id "ENSMUSG00000056204.9"; transcript_id "ENSMUST00000210307.2"; gene_type "protein_coding"; gene_name "Pgpep1"; transcript_type "protein_coding"; transcript_name "Pgpep1-204"; exon_number 5; exon_id "ENSMUSE00001384815.2"; level 2; protein_id "ENSMUSP00000147879.2"; transcript_support_level "3"; mgi_id "MGI:1913772"; tag "mRNA_end_NF"; tag "cds_end_NF"; havana_gene "OTTMUSG00000061450.1"; havana_transcript "OTTMUST00000149957.1";
chr8	HAVANA	exon	71103832	71104064	0	-	.	gene_id "ENSMUSG00000056204.9"; transcript_id "ENSMUST00000070173.9"; gene_type "protein_coding"; gene_name "Pgpep1"; transcript_type "protein_coding"; transcript_name "Pgpep1-201"; exon_number 4; exon_id "ENSMUSE00000437318.4"; level 2; protein_id "ENSMUSP00000070778.8"; transcript_support_level "1"; mgi_id "MGI:1913772"; tag "basic"; tag "Ensembl_canonical"; tag "GENCODE_Primary"; tag "appris_principal_1"; tag "CCDS"; ccdsid "CCDS22377.1"; havana_gene "OTTMUSG00000061450.1"; havana_transcript "OTTMUST00000149953.1";
chr8	HAVANA	CDS	71103832	71104064	0	-	0	gene_id "ENSMUSG00000056204.9"; transcript_id "ENSMUST00000070173.9"; gene_type "protein_coding"; gene_name "Pgpep1"; transcript_type "protein_coding"; transcript_name "Pgpep1-201"; exon_number 4; exon_id "ENSMUSE00000437318.4"; level 2; protein_id "ENSMUSP00000070778.8"; transcript_support_level "1"; mgi_id "MGI:1913772"; tag "basic"; tag "Ensembl_canonical"; tag "GENCODE_Primary"; tag "appris_principal_1"; tag "CCDS"; ccdsid "CCDS22377.1"; havana_gene "OTTMUSG00000061450.1"; havana_transcript "OTTMUST00000149953.1";
chr8	HAVANA	exon	71103832	71104064	0	-	.	gene_id "ENSMUSG00000056204.9"; transcript_id "ENSMUST00000211526.2"; gene_type "protein_coding"; gene_name "Pgpep1"; transcript_type "protein_coding_CDS_not_defined"; transcript_name "Pgpep1-207"; exon_number 3; exon_id "ENSMUSE00001384971.2"; level 2; transcript_support_level "3"; mgi_id "MGI:1913772"; havana_gene "OTTMUSG00000061450.1"; havana_transcript "OTTMUST00000149955.1";
chr8	HAVANA	exon	71103832	71104064	0	-	.	gene_id "ENSMUSG00000056204.9"; transcript_id "ENSMUST00000210459.2"; gene_type "protein_coding"; gene_name "Pgpep1"; transcript_type "retained_intron"; transcript_name "Pgpep1-205"; exon_number 4; exon_id "ENSMUSE00001384971.2"; level 2; transcript_support_level "2"; mgi_id "MGI:1913772"; havana_gene "OTTMUSG00000061450.1"; havana_transcript "OTTMUST00000149956.1";
chr8	HAVANA	exon	71103832	71104064	0	-	.	gene_id "ENSMUSG00000056204.9"; transcript_id "ENSMUST00000210307.2"; gene_type "protein_coding"; gene_name "Pgpep1"; transcript_type "protein_coding"; transcript_name "Pgpep1-204"; exon_number 5; exon_id "ENSMUSE00001384815.2"; level 2; protein_id "ENSMUSP00000147879.2"; transcript_support_level "3"; mgi_id "MGI:1913772"; tag "mRNA_end_NF"; tag "cds_end_NF"; havana_gene "OTTMUSG00000061450.1"; havana_transcript "OTTMUST00000149957.1";
```
